## Additional File 7 - TCGA transcript assembly for "Widespread 3’ UTR splicing regulates expression of oncogene transcripts in sequence-dependent and independent manners": all_tissues_agg-agg-agg.gtf (part 2043 of 2216)

```
chr1	StringTie	exon	11514390	11514526	1000	+	.	gene_id "MSTRG.873"; transcript_id "MSTRG.873.37"; exon_number "4";
chr1	StringTie	exon	11515369	11515503	1000	+	.	gene_id "MSTRG.873"; transcript_id "MSTRG.873.37"; exon_number "5";
chr1	StringTie	exon	11516001	11516161	1000	+	.	gene_id "MSTRG.873"; transcript_id "MSTRG.873.37"; exon_number "6";
chr1	StringTie	exon	11517463	11517602	1000	+	.	gene_id "MSTRG.873"; transcript_id "MSTRG.873.37"; exon_number "7";
chr1	StringTie	exon	11519355	11519503	1000	+	.	gene_id "MSTRG.873"; transcript_id "MSTRG.873.37"; exon_number "8";
chr1	StringTie	exon	11519719	11519880	1000	+	.	gene_id "MSTRG.873"; transcript_id "MSTRG.873.37"; exon_number "9";
chr1	StringTie	exon	11520687	11520848	1000	+	.	gene_id "MSTRG.873"; transcript_id "MSTRG.873.37"; exon_number "10";
chr1	StringTie	exon	11523942	11524055	1000	+	.	gene_id "MSTRG.873"; transcript_id "MSTRG.873.37"; exon_number "11";
chr1	StringTie	exon	11525176	11525312	1000	+	.	gene_id "MSTRG.873"; transcript_id "MSTRG.873.37"; exon_number "12";
chr1	StringTie	exon	11526651	11526835	1000	+	.	gene_id "MSTRG.873"; transcript_id "MSTRG.873.37"; exon_number "13";
chr1	StringTie	exon	11529556	11529686	1000	+	.	gene_id "MSTRG.873"; transcript_id "MSTRG.873.37"; exon_number "14";
chr1	StringTie	exon	11529787	11529959	1000	+	.	gene_id "MSTRG.873"; transcript_id "MSTRG.873.37"; exon_number "15";
chr1	StringTie	exon	11530912	11531033	1000	+	.	gene_id "MSTRG.873"; transcript_id "MSTRG.873.37"; exon_number "16";
chr1	StringTie	exon	11531565	11531710	1000	+	.	gene_id "MSTRG.873"; transcript_id "MSTRG.873.37"; exon_number "17";
chr1	StringTie	exon	11534381	11534540	1000	+	.	gene_id "MSTRG.873"; transcript_id "MSTRG.873.37"; exon_number "18";
chr1	StringTie	exon	11535011	11535124	1000	+	.	gene_id "MSTRG.873"; transcript_id "MSTRG.873.37"; exon_number "19";
chr1	StringTie	exon	11535478	11535644	1000	+	.	gene_id "MSTRG.873"; transcript_id "MSTRG.873.37"; exon_number "20";
chr1	StringTie	exon	11536324	11537552	1000	+	.	gene_id "MSTRG.873"; transcript_id "MSTRG.873.37"; exon_number "21";
chr1	StringTie	transcript	11500118	11537580	1000	+	.	gene_id "MSTRG.873"; transcript_id "MSTRG.873.38";
chr1	StringTie	exon	11500118	11502088	1000	+	.	gene_id "MSTRG.873"; transcript_id "MSTRG.873.38"; exon_number "1";
chr1	StringTie	exon	11502678	11502897	1000	+	.	gene_id "MSTRG.873"; transcript_id "MSTRG.873.38"; exon_number "2";
chr1	StringTie	exon	11514390	11514526	1000	+	.	gene_id "MSTRG.873"; transcript_id "MSTRG.873.38"; exon_number "3";
chr1	StringTie	exon	11515369	11515503	1000	+	.	gene_id "MSTRG.873"; transcript_id "MSTRG.873.38"; exon_number "4";
chr1	StringTie	exon	11516001	11516161	1000	+	.	gene_id "MSTRG.873"; transcript_id "MSTRG.873.38"; exon_number "5";
chr1	StringTie	exon	11517463	11517602	1000	+	.	gene_id "MSTRG.873"; transcript_id "MSTRG.873.38"; exon_number "6";
chr1	StringTie	exon	11519355	11519503	1000	+	.	gene_id "MSTRG.873"; transcript_id "MSTRG.873.38"; exon_number "7";
chr1	StringTie	exon	11519719	11519880	1000	+	.	gene_id "MSTRG.873"; transcript_id "MSTRG.873.38"; exon_number "8";
chr1	StringTie	exon	11520730	11520848	1000	+	.	gene_id "MSTRG.873"; transcript_id "MSTRG.873.38"; exon_number "9";
chr1	StringTie	exon	11523942	11524055	1000	+	.	gene_id "MSTRG.873"; transcript_id "MSTRG.873.38"; exon_number "10";
chr1	StringTie	exon	11525176	11525312	1000	+	.	gene_id "MSTRG.873"; transcript_id "MSTRG.873.38"; exon_number "11";
chr1	StringTie	exon	11526651	11526835	1000	+	.	gene_id "MSTRG.873"; transcript_id "MSTRG.873.38"; exon_number "12";
chr1	StringTie	exon	11529556	11529686	1000	+	.	gene_id "MSTRG.873"; transcript_id "MSTRG.873.38"; exon_number "13";
chr1	StringTie	exon	11529787	11529959	1000	+	.	gene_id "MSTRG.873"; transcript_id "MSTRG.873.38"; exon_number "14";
chr1	StringTie	exon	11530907	11531033	1000	+	.	gene_id "MSTRG.873"; transcript_id "MSTRG.873.38"; exon_number "15";
chr1	StringTie	exon	11531565	11531710	1000	+	.	gene_id "MSTRG.873"; transcript_id "MSTRG.873.38"; exon_number "16";
chr1	StringTie	exon	11534381	11534540	1000	+	.	gene_id "MSTRG.873"; transcript_id "MSTRG.873.38"; exon_number "17";
chr1	StringTie	exon	11535011	11535124	1000	+	.	gene_id "MSTRG.873"; transcript_id "MSTRG.873.38"; exon_number "18";
chr1	StringTie	exon	11535478	11535644	1000	+	.	gene_id "MSTRG.873"; transcript_id "MSTRG.873.38"; exon_number "19";
chr1	StringTie	exon	11536324	11537580	1000	+	.	gene_id "MSTRG.873"; transcript_id "MSTRG.873.38"; exon_number "20";
chr1	StringTie	transcript	11500853	11537551	1000	+	.	gene_id "MSTRG.873"; transcript_id "MSTRG.873.39";
chr1	StringTie	exon	11500853	11502088	1000	+	.	gene_id "MSTRG.873"; transcript_id "MSTRG.873.39"; exon_number "1";
chr1	StringTie	exon	11502678	11502897	1000	+	.	gene_id "MSTRG.873"; transcript_id "MSTRG.873.39"; exon_number "2";
chr1	StringTie	exon	11514390	11514526	1000	+	.	gene_id "MSTRG.873"; transcript_id "MSTRG.873.39"; exon_number "3";
chr1	StringTie	exon	11515369	11515503	1000	+	.	gene_id "MSTRG.873"; transcript_id "MSTRG.873.39"; exon_number "4";
chr1	StringTie	exon	11516001	11516161	1000	+	.	gene_id "MSTRG.873"; transcript_id "MSTRG.873.39"; exon_number "5";
chr1	StringTie	exon	11517463	11517602	1000	+	.	gene_id "MSTRG.873"; transcript_id "MSTRG.873.39"; exon_number "6";
chr1	StringTie	exon	11519355	11519503	1000	+	.	gene_id "MSTRG.873"; transcript_id "MSTRG.873.39"; exon_number "7";
chr1	StringTie	exon	11519719	11519880	1000	+	.	gene_id "MSTRG.873"; transcript_id "MSTRG.873.39"; exon_number "8";
chr1	StringTie	exon	11520687	11520848	1000	+	.	gene_id "MSTRG.873"; transcript_id "MSTRG.873.39"; exon_number "9";
chr1	StringTie	exon	11523942	11524055	1000	+	.	gene_id "MSTRG.873"; transcript_id "MSTRG.873.39"; exon_number "10";
chr1	StringTie	exon	11525176	11525312	1000	+	.	gene_id "MSTRG.873"; transcript_id "MSTRG.873.39"; exon_number "11";
chr1	StringTie	exon	11526651	11526835	1000	+	.	gene_id "MSTRG.873"; transcript_id "MSTRG.873.39"; exon_number "12";
chr1	StringTie	exon	11529556	11529686	1000	+	.	gene_id "MSTRG.873"; transcript_id "MSTRG.873.39"; exon_number "13";
chr1	StringTie	exon	11529767	11529959	1000	+	.	gene_id "MSTRG.873"; transcript_id "MSTRG.873.39"; exon_number "14";
chr1	StringTie	exon	11530907	11531033	1000	+	.	gene_id "MSTRG.873"; transcript_id "MSTRG.873.39"; exon_number "15";
chr1	StringTie	exon	11531565	11531710	1000	+	.	gene_id "MSTRG.873"; transcript_id "MSTRG.873.39"; exon_number "16";
chr1	StringTie	exon	11534381	11534540	1000	+	.	gene_id "MSTRG.873"; transcript_id "MSTRG.873.39"; exon_number "17";
chr1	StringTie	exon	11535011	11535124	1000	+	.	gene_id "MSTRG.873"; transcript_id "MSTRG.873.39"; exon_number "18";
chr1	StringTie	exon	11535478	11535644	1000	+	.	gene_id "MSTRG.873"; transcript_id "MSTRG.873.39"; exon_number "19";
chr1	StringTie	exon	11536324	11537551	1000	+	.	gene_id "MSTRG.873"; transcript_id "MSTRG.873.39"; exon_number "20";
chr1	StringTie	transcript	11479016	11554827	1000	+	.	gene_id "MSTRG.873"; transcript_id "MSTRG.873.4";
chr1	StringTie	exon	11479016	11479372	1000	+	.	gene_id "MSTRG.873"; transcript_id "MSTRG.873.4"; exon_number "1";
chr1	StringTie	exon	11500990	11502088	1000	+	.	gene_id "MSTRG.873"; transcript_id "MSTRG.873.4"; exon_number "2";
chr1	StringTie	exon	11502678	11502897	1000	+	.	gene_id "MSTRG.873"; transcript_id "MSTRG.873.4"; exon_number "3";
chr1	StringTie	exon	11514390	11514526	1000	+	.	gene_id "MSTRG.873"; transcript_id "MSTRG.873.4"; exon_number "4";
chr1	StringTie	exon	11515369	11515503	1000	+	.	gene_id "MSTRG.873"; transcript_id "MSTRG.873.4"; exon_number "5";
chr1	StringTie	exon	11516001	11516161	1000	+	.	gene_id "MSTRG.873"; transcript_id "MSTRG.873.4"; exon_number "6";
chr1	StringTie	exon	11517463	11517602	1000	+	.	gene_id "MSTRG.873"; transcript_id "MSTRG.873.4"; exon_number "7";
chr1	StringTie	exon	11519355	11519503	1000	+	.	gene_id "MSTRG.873"; transcript_id "MSTRG.873.4"; exon_number "8";
chr1	StringTie	exon	11519719	11519880	1000	+	.	gene_id "MSTRG.873"; transcript_id "MSTRG.873.4"; exon_number "9";
chr1	StringTie	exon	11520687	11520848	1000	+	.	gene_id "MSTRG.873"; transcript_id "MSTRG.873.4"; exon_number "10";
chr1	StringTie	exon	11523942	11524055	1000	+	.	gene_id "MSTRG.873"; transcript_id "MSTRG.873.4"; exon_number "11";
chr1	StringTie	exon	11525176	11525312	1000	+	.	gene_id "MSTRG.873"; transcript_id "MSTRG.873.4"; exon_number "12";
chr1	StringTie	exon	11526709	11526835	1000	+	.	gene_id "MSTRG.873"; transcript_id "MSTRG.873.4"; exon_number "13";
chr1	StringTie	exon	11529556	11529686	1000	+	.	gene_id "MSTRG.873"; transcript_id "MSTRG.873.4"; exon_number "14";
chr1	StringTie	exon	11529787	11529959	1000	+	.	gene_id "MSTRG.873"; transcript_id "MSTRG.873.4"; exon_number "15";
chr1	StringTie	exon	11530912	11531033	1000	+	.	gene_id "MSTRG.873"; transcript_id "MSTRG.873.4"; exon_number "16";
chr1	StringTie	exon	11531565	11531710	1000	+	.	gene_id "MSTRG.873"; transcript_id "MSTRG.873.4"; exon_number "17";
chr1	StringTie	exon	11534381	11534540	1000	+	.	gene_id "MSTRG.873"; transcript_id "MSTRG.873.4"; exon_number "18";
chr1	StringTie	exon	11535011	11535124	1000	+	.	gene_id "MSTRG.873"; transcript_id "MSTRG.873.4"; exon_number "19";
chr1	StringTie	exon	11535478	11535644	1000	+	.	gene_id "MSTRG.873"; transcript_id "MSTRG.873.4"; exon_number "20";
chr1	StringTie	exon	11536324	11537678	1000	+	.	gene_id "MSTRG.873"; transcript_id "MSTRG.873.4"; exon_number "21";
chr1	StringTie	exon	11554788	11554827	1000	+	.	gene_id "MSTRG.873"; transcript_id "MSTRG.873.4"; exon_number "22";
chr1	StringTie	transcript	11500988	11537545	1000	+	.	gene_id "MSTRG.873"; transcript_id "MSTRG.873.40";
chr1	StringTie	exon	11500988	11502088	1000	+	.	gene_id "MSTRG.873"; transcript_id "MSTRG.873.40"; exon_number "1";
chr1	StringTie	exon	11502678	11502897	1000	+	.	gene_id "MSTRG.873"; transcript_id "MSTRG.873.40"; exon_number "2";
chr1	StringTie	exon	11514390	11514526	1000	+	.	gene_id "MSTRG.873"; transcript_id "MSTRG.873.40"; exon_number "3";
chr1	StringTie	exon	11515369	11515503	1000	+	.	gene_id "MSTRG.873"; transcript_id "MSTRG.873.40"; exon_number "4";
chr1	StringTie	exon	11516001	11516161	1000	+	.	gene_id "MSTRG.873"; transcript_id "MSTRG.873.40"; exon_number "5";
chr1	StringTie	exon	11517463	11517602	1000	+	.	gene_id "MSTRG.873"; transcript_id "MSTRG.873.40"; exon_number "6";
chr1	StringTie	exon	11519355	11519503	1000	+	.	gene_id "MSTRG.873"; transcript_id "MSTRG.873.40"; exon_number "7";
chr1	StringTie	exon	11519719	11519880	1000	+	.	gene_id "MSTRG.873"; transcript_id "MSTRG.873.40"; exon_number "8";
chr1	StringTie	exon	11520730	11520848	1000	+	.	gene_id "MSTRG.873"; transcript_id "MSTRG.873.40"; exon_number "9";
chr1	StringTie	exon	11523942	11524055	1000	+	.	gene_id "MSTRG.873"; transcript_id "MSTRG.873.40"; exon_number "10";
chr1	StringTie	exon	11525176	11525312	1000	+	.	gene_id "MSTRG.873"; transcript_id "MSTRG.873.40"; exon_number "11";
chr1	StringTie	exon	11526651	11526835	1000	+	.	gene_id "MSTRG.873"; transcript_id "MSTRG.873.40"; exon_number "12";
chr1	StringTie	exon	11529556	11529686	1000	+	.	gene_id "MSTRG.873"; transcript_id "MSTRG.873.40"; exon_number "13";
chr1	StringTie	exon	11529787	11529959	1000	+	.	gene_id "MSTRG.873"; transcript_id "MSTRG.873.40"; exon_number "14";
chr1	StringTie	exon	11530907	11531033	1000	+	.	gene_id "MSTRG.873"; transcript_id "MSTRG.873.40"; exon_number "15";
chr1	StringTie	exon	11531565	11531710	1000	+	.	gene_id "MSTRG.873"; transcript_id "MSTRG.873.40"; exon_number "16";
chr1	StringTie	exon	11534381	11534570	1000	+	.	gene_id "MSTRG.873"; transcript_id "MSTRG.873.40"; exon_number "17";
chr1	StringTie	exon	11535011	11535124	1000	+	.	gene_id "MSTRG.873"; transcript_id "MSTRG.873.40"; exon_number "18";
chr1	StringTie	exon	11535478	11535644	1000	+	.	gene_id "MSTRG.873"; transcript_id "MSTRG.873.40"; exon_number "19";
chr1	StringTie	exon	11536324	11537545	1000	+	.	gene_id "MSTRG.873"; transcript_id "MSTRG.873.40"; exon_number "20";
chr1	StringTie	transcript	11500997	11504792	1000	+	.	gene_id "MSTRG.873"; transcript_id "MSTRG.873.41";
chr1	StringTie	exon	11500997	11502088	1000	+	.	gene_id "MSTRG.873"; transcript_id "MSTRG.873.41"; exon_number "1";
chr1	StringTie	exon	11502678	11502897	1000	+	.	gene_id "MSTRG.873"; transcript_id "MSTRG.873.41"; exon_number "2";
chr1	StringTie	exon	11504747	11504792	1000	+	.	gene_id "MSTRG.873"; transcript_id "MSTRG.873.41"; exon_number "3";
chr1	StringTie	transcript	11501000	11537572	1000	+	.	gene_id "MSTRG.873"; transcript_id "MSTRG.873.42";
chr1	StringTie	exon	11501000	11502088	1000	+	.	gene_id "MSTRG.873"; transcript_id "MSTRG.873.42"; exon_number "1";
chr1	StringTie	exon	11502678	11502897	1000	+	.	gene_id "MSTRG.873"; transcript_id "MSTRG.873.42"; exon_number "2";
chr1	StringTie	exon	11514390	11514526	1000	+	.	gene_id "MSTRG.873"; transcript_id "MSTRG.873.42"; exon_number "3";
chr1	StringTie	exon	11515369	11515503	1000	+	.	gene_id "MSTRG.873"; transcript_id "MSTRG.873.42"; exon_number "4";
chr1	StringTie	exon	11516001	11516161	1000	+	.	gene_id "MSTRG.873"; transcript_id "MSTRG.873.42"; exon_number "5";
chr1	StringTie	exon	11517463	11517602	1000	+	.	gene_id "MSTRG.873"; transcript_id "MSTRG.873.42"; exon_number "6";
chr1	StringTie	exon	11519355	11519503	1000	+	.	gene_id "MSTRG.873"; transcript_id "MSTRG.873.42"; exon_number "7";
chr1	StringTie	exon	11519719	11519880	1000	+	.	gene_id "MSTRG.873"; transcript_id "MSTRG.873.42"; exon_number "8";
chr1	StringTie	exon	11520687	11520848	1000	+	.	gene_id "MSTRG.873"; transcript_id "MSTRG.873.42"; exon_number "9";
chr1	StringTie	exon	11523942	11524055	1000	+	.	gene_id "MSTRG.873"; transcript_id "MSTRG.873.42"; exon_number "10";
chr1	StringTie	exon	11525176	11525312	1000	+	.	gene_id "MSTRG.873"; transcript_id "MSTRG.873.42"; exon_number "11";
chr1	StringTie	exon	11526651	11526835	1000	+	.	gene_id "MSTRG.873"; transcript_id "MSTRG.873.42"; exon_number "12";
chr1	StringTie	exon	11529556	11529686	1000	+	.	gene_id "MSTRG.873"; transcript_id "MSTRG.873.42"; exon_number "13";
chr1	StringTie	exon	11529787	11529959	1000	+	.	gene_id "MSTRG.873"; transcript_id "MSTRG.873.42"; exon_number "14";
chr1	StringTie	exon	11530907	11531033	1000	+	.	gene_id "MSTRG.873"; transcript_id "MSTRG.873.42"; exon_number "15";
chr1	StringTie	exon	11531565	11531710	1000	+	.	gene_id "MSTRG.873"; transcript_id "MSTRG.873.42"; exon_number "16";
chr1	StringTie	exon	11534381	11534570	1000	+	.	gene_id "MSTRG.873"; transcript_id "MSTRG.873.42"; exon_number "17";
chr1	StringTie	exon	11535011	11535124	1000	+	.	gene_id "MSTRG.873"; transcript_id "MSTRG.873.42"; exon_number "18";
chr1	StringTie	exon	11535478	11537572	1000	+	.	gene_id "MSTRG.873"; transcript_id "MSTRG.873.42"; exon_number "19";
chr1	StringTie	transcript	11501791	11537572	1000	+	.	gene_id "MSTRG.873"; transcript_id "MSTRG.873.43";
chr1	StringTie	exon	11501791	11502088	1000	+	.	gene_id "MSTRG.873"; transcript_id "MSTRG.873.43"; exon_number "1";
chr1	StringTie	exon	11502678	11502897	1000	+	.	gene_id "MSTRG.873"; transcript_id "MSTRG.873.43"; exon_number "2";
chr1	StringTie	exon	11514390	11514526	1000	+	.	gene_id "MSTRG.873"; transcript_id "MSTRG.873.43"; exon_number "3";
chr1	StringTie	exon	11515369	11515503	1000	+	.	gene_id "MSTRG.873"; transcript_id "MSTRG.873.43"; exon_number "4";
chr1	StringTie	exon	11516042	11516161	1000	+	.	gene_id "MSTRG.873"; transcript_id "MSTRG.873.43"; exon_number "5";
chr1	StringTie	exon	11517463	11517602	1000	+	.	gene_id "MSTRG.873"; transcript_id "MSTRG.873.43"; exon_number "6";
chr1	StringTie	exon	11519355	11519503	1000	+	.	gene_id "MSTRG.873"; transcript_id "MSTRG.873.43"; exon_number "7";
chr1	StringTie	exon	11519719	11519880	1000	+	.	gene_id "MSTRG.873"; transcript_id "MSTRG.873.43"; exon_number "8";
chr1	StringTie	exon	11520687	11520848	1000	+	.	gene_id "MSTRG.873"; transcript_id "MSTRG.873.43"; exon_number "9";
chr1	StringTie	exon	11523942	11524055	1000	+	.	gene_id "MSTRG.873"; transcript_id "MSTRG.873.43"; exon_number "10";
chr1	StringTie	exon	11525176	11525312	1000	+	.	gene_id "MSTRG.873"; transcript_id "MSTRG.873.43"; exon_number "11";
chr1	StringTie	exon	11526651	11526835	1000	+	.	gene_id "MSTRG.873"; transcript_id "MSTRG.873.43"; exon_number "12";
chr1	StringTie	exon	11529556	11529686	1000	+	.	gene_id "MSTRG.873"; transcript_id "MSTRG.873.43"; exon_number "13";
chr1	StringTie	exon	11529787	11529959	1000	+	.	gene_id "MSTRG.873"; transcript_id "MSTRG.873.43"; exon_number "14";
chr1	StringTie	exon	11530907	11531033	1000	+	.	gene_id "MSTRG.873"; transcript_id "MSTRG.873.43"; exon_number "15";
chr1	StringTie	exon	11531565	11531710	1000	+	.	gene_id "MSTRG.873"; transcript_id "MSTRG.873.43"; exon_number "16";
chr1	StringTie	exon	11534381	11534540	1000	+	.	gene_id "MSTRG.873"; transcript_id "MSTRG.873.43"; exon_number "17";
chr1	StringTie	exon	11535011	11535124	1000	+	.	gene_id "MSTRG.873"; transcript_id "MSTRG.873.43"; exon_number "18";
chr1	StringTie	exon	11535478	11535644	1000	+	.	gene_id "MSTRG.873"; transcript_id "MSTRG.873.43"; exon_number "19";
chr1	StringTie	exon	11536324	11537572	1000	+	.	gene_id "MSTRG.873"; transcript_id "MSTRG.873.43"; exon_number "20";
chr1	StringTie	transcript	11502677	11537551	1000	+	.	gene_id "MSTRG.873"; transcript_id "MSTRG.873.44";
chr1	StringTie	exon	11502677	11502897	1000	+	.	gene_id "MSTRG.873"; transcript_id "MSTRG.873.44"; exon_number "1";
chr1	StringTie	exon	11514390	11514526	1000	+	.	gene_id "MSTRG.873"; transcript_id "MSTRG.873.44"; exon_number "2";
chr1	StringTie	exon	11515369	11515503	1000	+	.	gene_id "MSTRG.873"; transcript_id "MSTRG.873.44"; exon_number "3";
chr1	StringTie	exon	11516001	11516161	1000	+	.	gene_id "MSTRG.873"; transcript_id "MSTRG.873.44"; exon_number "4";
chr1	StringTie	exon	11517463	11517602	1000	+	.	gene_id "MSTRG.873"; transcript_id "MSTRG.873.44"; exon_number "5";
chr1	StringTie	exon	11519355	11519503	1000	+	.	gene_id "MSTRG.873"; transcript_id "MSTRG.873.44"; exon_number "6";
chr1	StringTie	exon	11519719	11519880	1000	+	.	gene_id "MSTRG.873"; transcript_id "MSTRG.873.44"; exon_number "7";
chr1	StringTie	exon	11520687	11520848	1000	+	.	gene_id "MSTRG.873"; transcript_id "MSTRG.873.44"; exon_number "8";
chr1	StringTie	exon	11523942	11524055	1000	+	.	gene_id "MSTRG.873"; transcript_id "MSTRG.873.44"; exon_number "9";
chr1	StringTie	exon	11525176	11525312	1000	+	.	gene_id "MSTRG.873"; transcript_id "MSTRG.873.44"; exon_number "10";
chr1	StringTie	exon	11526651	11526835	1000	+	.	gene_id "MSTRG.873"; transcript_id "MSTRG.873.44"; exon_number "11";
chr1	StringTie	exon	11529556	11529686	1000	+	.	gene_id "MSTRG.873"; transcript_id "MSTRG.873.44"; exon_number "12";
chr1	StringTie	exon	11529787	11529959	1000	+	.	gene_id "MSTRG.873"; transcript_id "MSTRG.873.44"; exon_number "13";
chr1	StringTie	exon	11530907	11531033	1000	+	.	gene_id "MSTRG.873"; transcript_id "MSTRG.873.44"; exon_number "14";
chr1	StringTie	exon	11531565	11531710	1000	+	.	gene_id "MSTRG.873"; transcript_id "MSTRG.873.44"; exon_number "15";
chr1	StringTie	exon	11532303	11532403	1000	+	.	gene_id "MSTRG.873"; transcript_id "MSTRG.873.44"; exon_number "16";
chr1	StringTie	exon	11534381	11534540	1000	+	.	gene_id "MSTRG.873"; transcript_id "MSTRG.873.44"; exon_number "17";
chr1	StringTie	exon	11535011	11535124	1000	+	.	gene_id "MSTRG.873"; transcript_id "MSTRG.873.44"; exon_number "18";
chr1	StringTie	exon	11535478	11535644	1000	+	.	gene_id "MSTRG.873"; transcript_id "MSTRG.873.44"; exon_number "19";
chr1	StringTie	exon	11536324	11537551	1000	+	.	gene_id "MSTRG.873"; transcript_id "MSTRG.873.44"; exon_number "20";
chr1	StringTie	transcript	11514394	11537551	1000	+	.	gene_id "MSTRG.873"; transcript_id "MSTRG.873.45";
chr1	StringTie	exon	11514394	11514526	1000	+	.	gene_id "MSTRG.873"; transcript_id "MSTRG.873.45"; exon_number "1";
chr1	StringTie	exon	11515369	11515503	1000	+	.	gene_id "MSTRG.873"; transcript_id "MSTRG.873.45"; exon_number "2";
chr1	StringTie	exon	11516001	11516161	1000	+	.	gene_id "MSTRG.873"; transcript_id "MSTRG.873.45"; exon_number "3";
chr1	StringTie	exon	11517463	11517602	1000	+	.	gene_id "MSTRG.873"; transcript_id "MSTRG.873.45"; exon_number "4";
chr1	StringTie	exon	11519355	11519503	1000	+	.	gene_id "MSTRG.873"; transcript_id "MSTRG.873.45"; exon_number "5";
chr1	StringTie	exon	11519719	11519880	1000	+	.	gene_id "MSTRG.873"; transcript_id "MSTRG.873.45"; exon_number "6";
chr1	StringTie	exon	11520687	11520848	1000	+	.	gene_id "MSTRG.873"; transcript_id "MSTRG.873.45"; exon_number "7";
chr1	StringTie	exon	11523942	11524055	1000	+	.	gene_id "MSTRG.873"; transcript_id "MSTRG.873.45"; exon_number "8";
chr1	StringTie	exon	11525176	11525312	1000	+	.	gene_id "MSTRG.873"; transcript_id "MSTRG.873.45"; exon_number "9";
chr1	StringTie	exon	11526651	11526835	1000	+	.	gene_id "MSTRG.873"; transcript_id "MSTRG.873.45"; exon_number "10";
chr1	StringTie	exon	11529556	11529686	1000	+	.	gene_id "MSTRG.873"; transcript_id "MSTRG.873.45"; exon_number "11";
chr1	StringTie	exon	11529787	11529959	1000	+	.	gene_id "MSTRG.873"; transcript_id "MSTRG.873.45"; exon_number "12";
chr1	StringTie	exon	11530907	11531033	1000	+	.	gene_id "MSTRG.873"; transcript_id "MSTRG.873.45"; exon_number "13";
chr1	StringTie	exon	11531565	11531710	1000	+	.	gene_id "MSTRG.873"; transcript_id "MSTRG.873.45"; exon_number "14";
chr1	StringTie	exon	11534381	11534570	1000	+	.	gene_id "MSTRG.873"; transcript_id "MSTRG.873.45"; exon_number "15";
chr1	StringTie	exon	11535011	11535124	1000	+	.	gene_id "MSTRG.873"; transcript_id "MSTRG.873.45"; exon_number "16";
chr1	StringTie	exon	11535478	11535644	1000	+	.	gene_id "MSTRG.873"; transcript_id "MSTRG.873.45"; exon_number "17";
chr1	StringTie	exon	11536324	11537551	1000	+	.	gene_id "MSTRG.873"; transcript_id "MSTRG.873.45"; exon_number "18";
chr1	StringTie	transcript	11515045	11537551	1000	+	.	gene_id "MSTRG.873"; transcript_id "MSTRG.873.46";
chr1	StringTie	exon	11515045	11515110	1000	+	.	gene_id "MSTRG.873"; transcript_id "MSTRG.873.46"; exon_number "1";
chr1	StringTie	exon	11515369	11515503	1000	+	.	gene_id "MSTRG.873"; transcript_id "MSTRG.873.46"; exon_number "2";
chr1	StringTie	exon	11516001	11516161	1000	+	.	gene_id "MSTRG.873"; transcript_id "MSTRG.873.46"; exon_number "3";
chr1	StringTie	exon	11517463	11517602	1000	+	.	gene_id "MSTRG.873"; transcript_id "MSTRG.873.46"; exon_number "4";
chr1	StringTie	exon	11519355	11519503	1000	+	.	gene_id "MSTRG.873"; transcript_id "MSTRG.873.46"; exon_number "5";
chr1	StringTie	exon	11519719	11519880	1000	+	.	gene_id "MSTRG.873"; transcript_id "MSTRG.873.46"; exon_number "6";
chr1	StringTie	exon	11520687	11520848	1000	+	.	gene_id "MSTRG.873"; transcript_id "MSTRG.873.46"; exon_number "7";
chr1	StringTie	exon	11523942	11524055	1000	+	.	gene_id "MSTRG.873"; transcript_id "MSTRG.873.46"; exon_number "8";
chr1	StringTie	exon	11525176	11525312	1000	+	.	gene_id "MSTRG.873"; transcript_id "MSTRG.873.46"; exon_number "9";
chr1	StringTie	exon	11526709	11526835	1000	+	.	gene_id "MSTRG.873"; transcript_id "MSTRG.873.46"; exon_number "10";
chr1	StringTie	exon	11529556	11529686	1000	+	.	gene_id "MSTRG.873"; transcript_id "MSTRG.873.46"; exon_number "11";
chr1	StringTie	exon	11529787	11529959	1000	+	.	gene_id "MSTRG.873"; transcript_id "MSTRG.873.46"; exon_number "12";
chr1	StringTie	exon	11530907	11531033	1000	+	.	gene_id "MSTRG.873"; transcript_id "MSTRG.873.46"; exon_number "13";
chr1	StringTie	exon	11531565	11531710	1000	+	.	gene_id "MSTRG.873"; transcript_id "MSTRG.873.46"; exon_number "14";
chr1	StringTie	exon	11534381	11534540	1000	+	.	gene_id "MSTRG.873"; transcript_id "MSTRG.873.46"; exon_number "15";
chr1	StringTie	exon	11535011	11535124	1000	+	.	gene_id "MSTRG.873"; transcript_id "MSTRG.873.46"; exon_number "16";
chr1	StringTie	exon	11535478	11537551	1000	+	.	gene_id "MSTRG.873"; transcript_id "MSTRG.873.46"; exon_number "17";
chr1	StringTie	transcript	11515382	11537550	1000	+	.	gene_id "MSTRG.873"; transcript_id "MSTRG.873.47";
chr1	StringTie	exon	11515382	11515503	1000	+	.	gene_id "MSTRG.873"; transcript_id "MSTRG.873.47"; exon_number "1";
chr1	StringTie	exon	11516001	11516161	1000	+	.	gene_id "MSTRG.873"; transcript_id "MSTRG.873.47"; exon_number "2";
chr1	StringTie	exon	11517463	11517602	1000	+	.	gene_id "MSTRG.873"; transcript_id "MSTRG.873.47"; exon_number "3";
chr1	StringTie	exon	11519355	11519503	1000	+	.	gene_id "MSTRG.873"; transcript_id "MSTRG.873.47"; exon_number "4";
chr1	StringTie	exon	11519719	11519880	1000	+	.	gene_id "MSTRG.873"; transcript_id "MSTRG.873.47"; exon_number "5";
chr1	StringTie	exon	11520730	11520848	1000	+	.	gene_id "MSTRG.873"; transcript_id "MSTRG.873.47"; exon_number "6";
chr1	StringTie	exon	11523942	11524055	1000	+	.	gene_id "MSTRG.873"; transcript_id "MSTRG.873.47"; exon_number "7";
chr1	StringTie	exon	11525176	11525312	1000	+	.	gene_id "MSTRG.873"; transcript_id "MSTRG.873.47"; exon_number "8";
chr1	StringTie	exon	11526709	11526835	1000	+	.	gene_id "MSTRG.873"; transcript_id "MSTRG.873.47"; exon_number "9";
chr1	StringTie	exon	11529556	11529686	1000	+	.	gene_id "MSTRG.873"; transcript_id "MSTRG.873.47"; exon_number "10";
chr1	StringTie	exon	11529787	11529959	1000	+	.	gene_id "MSTRG.873"; transcript_id "MSTRG.873.47"; exon_number "11";
chr1	StringTie	exon	11530907	11531033	1000	+	.	gene_id "MSTRG.873"; transcript_id "MSTRG.873.47"; exon_number "12";
chr1	StringTie	exon	11531565	11531710	1000	+	.	gene_id "MSTRG.873"; transcript_id "MSTRG.873.47"; exon_number "13";
chr1	StringTie	exon	11534381	11534540	1000	+	.	gene_id "MSTRG.873"; transcript_id "MSTRG.873.47"; exon_number "14";
chr1	StringTie	exon	11535011	11535124	1000	+	.	gene_id "MSTRG.873"; transcript_id "MSTRG.873.47"; exon_number "15";
chr1	StringTie	exon	11535478	11535644	1000	+	.	gene_id "MSTRG.873"; transcript_id "MSTRG.873.47"; exon_number "16";
chr1	StringTie	exon	11536324	11537550	1000	+	.	gene_id "MSTRG.873"; transcript_id "MSTRG.873.47"; exon_number "17";
chr1	StringTie	transcript	11517454	11537594	1000	+	.	gene_id "MSTRG.873"; transcript_id "MSTRG.873.48";
chr1	StringTie	exon	11517454	11517602	1000	+	.	gene_id "MSTRG.873"; transcript_id "MSTRG.873.48"; exon_number "1";
chr1	StringTie	exon	11519355	11519503	1000	+	.	gene_id "MSTRG.873"; transcript_id "MSTRG.873.48"; exon_number "2";
chr1	StringTie	exon	11519719	11519880	1000	+	.	gene_id "MSTRG.873"; transcript_id "MSTRG.873.48"; exon_number "3";
chr1	StringTie	exon	11520687	11520848	1000	+	.	gene_id "MSTRG.873"; transcript_id "MSTRG.873.48"; exon_number "4";
chr1	StringTie	exon	11522356	11523442	1000	+	.	gene_id "MSTRG.873"; transcript_id "MSTRG.873.48"; exon_number "5";
chr1	StringTie	exon	11523942	11524055	1000	+	.	gene_id "MSTRG.873"; transcript_id "MSTRG.873.48"; exon_number "6";
chr1	StringTie	exon	11525176	11525312	1000	+	.	gene_id "MSTRG.873"; transcript_id "MSTRG.873.48"; exon_number "7";
chr1	StringTie	exon	11526651	11526835	1000	+	.	gene_id "MSTRG.873"; transcript_id "MSTRG.873.48"; exon_number "8";
chr1	StringTie	exon	11529556	11529686	1000	+	.	gene_id "MSTRG.873"; transcript_id "MSTRG.873.48"; exon_number "9";
chr1	StringTie	exon	11529787	11529959	1000	+	.	gene_id "MSTRG.873"; transcript_id "MSTRG.873.48"; exon_number "10";
chr1	StringTie	exon	11530912	11531033	1000	+	.	gene_id "MSTRG.873"; transcript_id "MSTRG.873.48"; exon_number "11";
chr1	StringTie	exon	11531565	11531710	1000	+	.	gene_id "MSTRG.873"; transcript_id "MSTRG.873.48"; exon_number "12";
chr1	StringTie	exon	11534381	11534540	1000	+	.	gene_id "MSTRG.873"; transcript_id "MSTRG.873.48"; exon_number "13";
chr1	StringTie	exon	11535011	11535124	1000	+	.	gene_id "MSTRG.873"; transcript_id "MSTRG.873.48"; exon_number "14";
chr1	StringTie	exon	11535478	11535644	1000	+	.	gene_id "MSTRG.873"; transcript_id "MSTRG.873.48"; exon_number "15";
chr1	StringTie	exon	11536324	11537594	1000	+	.	gene_id "MSTRG.873"; transcript_id "MSTRG.873.48"; exon_number "16";
chr1	StringTie	transcript	11519352	11537594	1000	+	.	gene_id "MSTRG.873"; transcript_id "MSTRG.873.49";
chr1	StringTie	exon	11519352	11519503	1000	+	.	gene_id "MSTRG.873"; transcript_id "MSTRG.873.49"; exon_number "1";
chr1	StringTie	exon	11519719	11519880	1000	+	.	gene_id "MSTRG.873"; transcript_id "MSTRG.873.49"; exon_number "2";
chr1	StringTie	exon	11520730	11520848	1000	+	.	gene_id "MSTRG.873"; transcript_id "MSTRG.873.49"; exon_number "3";
chr1	StringTie	exon	11522288	11523442	1000	+	.	gene_id "MSTRG.873"; transcript_id "MSTRG.873.49"; exon_number "4";
chr1	StringTie	exon	11523942	11524055	1000	+	.	gene_id "MSTRG.873"; transcript_id "MSTRG.873.49"; exon_number "5";
chr1	StringTie	exon	11525176	11525312	1000	+	.	gene_id "MSTRG.873"; transcript_id "MSTRG.873.49"; exon_number "6";
chr1	StringTie	exon	11526709	11526835	1000	+	.	gene_id "MSTRG.873"; transcript_id "MSTRG.873.49"; exon_number "7";
chr1	StringTie	exon	11529556	11529686	1000	+	.	gene_id "MSTRG.873"; transcript_id "MSTRG.873.49"; exon_number "8";
chr1	StringTie	exon	11529767	11529959	1000	+	.	gene_id "MSTRG.873"; transcript_id "MSTRG.873.49"; exon_number "9";
chr1	StringTie	exon	11530907	11531033	1000	+	.	gene_id "MSTRG.873"; transcript_id "MSTRG.873.49"; exon_number "10";
chr1	StringTie	exon	11531565	11531710	1000	+	.	gene_id "MSTRG.873"; transcript_id "MSTRG.873.49"; exon_number "11";
chr1	StringTie	exon	11534381	11534540	1000	+	.	gene_id "MSTRG.873"; transcript_id "MSTRG.873.49"; exon_number "12";
chr1	StringTie	exon	11535011	11535644	1000	+	.	gene_id "MSTRG.873"; transcript_id "MSTRG.873.49"; exon_number "13";
chr1	StringTie	exon	11536324	11537594	1000	+	.	gene_id "MSTRG.873"; transcript_id "MSTRG.873.49"; exon_number "14";
chr1	StringTie	transcript	11479031	11557319	1000	+	.	gene_id "MSTRG.873"; transcript_id "MSTRG.873.5";
chr1	StringTie	exon	11479031	11479372	1000	+	.	gene_id "MSTRG.873"; transcript_id "MSTRG.873.5"; exon_number "1";
chr1	StringTie	exon	11500990	11502088	1000	+	.	gene_id "MSTRG.873"; transcript_id "MSTRG.873.5"; exon_number "2";
chr1	StringTie	exon	11502678	11502897	1000	+	.	gene_id "MSTRG.873"; transcript_id "MSTRG.873.5"; exon_number "3";
chr1	StringTie	exon	11514390	11514526	1000	+	.	gene_id "MSTRG.873"; transcript_id "MSTRG.873.5"; exon_number "4";
chr1	StringTie	exon	11515369	11515503	1000	+	.	gene_id "MSTRG.873"; transcript_id "MSTRG.873.5"; exon_number "5";
chr1	StringTie	exon	11516001	11516161	1000	+	.	gene_id "MSTRG.873"; transcript_id "MSTRG.873.5"; exon_number "6";
chr1	StringTie	exon	11517463	11517602	1000	+	.	gene_id "MSTRG.873"; transcript_id "MSTRG.873.5"; exon_number "7";
chr1	StringTie	exon	11519355	11519503	1000	+	.	gene_id "MSTRG.873"; transcript_id "MSTRG.873.5"; exon_number "8";
chr1	StringTie	exon	11519719	11519880	1000	+	.	gene_id "MSTRG.873"; transcript_id "MSTRG.873.5"; exon_number "9";
chr1	StringTie	exon	11520687	11520848	1000	+	.	gene_id "MSTRG.873"; transcript_id "MSTRG.873.5"; exon_number "10";
chr1	StringTie	exon	11523942	11524055	1000	+	.	gene_id "MSTRG.873"; transcript_id "MSTRG.873.5"; exon_number "11";
chr1	StringTie	exon	11525176	11525312	1000	+	.	gene_id "MSTRG.873"; transcript_id "MSTRG.873.5"; exon_number "12";
chr1	StringTie	exon	11526651	11526835	1000	+	.	gene_id "MSTRG.873"; transcript_id "MSTRG.873.5"; exon_number "13";
chr1	StringTie	exon	11529556	11529686	1000	+	.	gene_id "MSTRG.873"; transcript_id "MSTRG.873.5"; exon_number "14";
chr1	StringTie	exon	11529787	11529959	1000	+	.	gene_id "MSTRG.873"; transcript_id "MSTRG.873.5"; exon_number "15";
chr1	StringTie	exon	11530912	11531033	1000	+	.	gene_id "MSTRG.873"; transcript_id "MSTRG.873.5"; exon_number "16";
chr1	StringTie	exon	11531565	11531710	1000	+	.	gene_id "MSTRG.873"; transcript_id "MSTRG.873.5"; exon_number "17";
chr1	StringTie	exon	11534381	11534540	1000	+	.	gene_id "MSTRG.873"; transcript_id "MSTRG.873.5"; exon_number "18";
chr1	StringTie	exon	11535011	11535124	1000	+	.	gene_id "MSTRG.873"; transcript_id "MSTRG.873.5"; exon_number "19";
chr1	StringTie	exon	11535478	11535644	1000	+	.	gene_id "MSTRG.873"; transcript_id "MSTRG.873.5"; exon_number "20";
chr1	StringTie	exon	11536324	11537678	1000	+	.	gene_id "MSTRG.873"; transcript_id "MSTRG.873.5"; exon_number "21";
chr1	StringTie	exon	11557242	11557319	1000	+	.	gene_id "MSTRG.873"; transcript_id "MSTRG.873.5"; exon_number "22";
chr1	StringTie	transcript	11519733	11537551	1000	+	.	gene_id "MSTRG.873"; transcript_id "MSTRG.873.50";
chr1	StringTie	exon	11519733	11519880	1000	+	.	gene_id "MSTRG.873"; transcript_id "MSTRG.873.50"; exon_number "1";
chr1	StringTie	exon	11520687	11520848	1000	+	.	gene_id "MSTRG.873"; transcript_id "MSTRG.873.50"; exon_number "2";
chr1	StringTie	exon	11523366	11523442	1000	+	.	gene_id "MSTRG.873"; transcript_id "MSTRG.873.50"; exon_number "3";
chr1	StringTie	exon	11523942	11524055	1000	+	.	gene_id "MSTRG.873"; transcript_id "MSTRG.873.50"; exon_number "4";
chr1	StringTie	exon	11525176	11525312	1000	+	.	gene_id "MSTRG.873"; transcript_id "MSTRG.873.50"; exon_number "5";
chr1	StringTie	exon	11526709	11526835	1000	+	.	gene_id "MSTRG.873"; transcript_id "MSTRG.873.50"; exon_number "6";
chr1	StringTie	exon	11529556	11529686	1000	+	.	gene_id "MSTRG.873"; transcript_id "MSTRG.873.50"; exon_number "7";
chr1	StringTie	exon	11529787	11529959	1000	+	.	gene_id "MSTRG.873"; transcript_id "MSTRG.873.50"; exon_number "8";
chr1	StringTie	exon	11530907	11531033	1000	+	.	gene_id "MSTRG.873"; transcript_id "MSTRG.873.50"; exon_number "9";
chr1	StringTie	exon	11531565	11531710	1000	+	.	gene_id "MSTRG.873"; transcript_id "MSTRG.873.50"; exon_number "10";
chr1	StringTie	exon	11534381	11534540	1000	+	.	gene_id "MSTRG.873"; transcript_id "MSTRG.873.50"; exon_number "11";
chr1	StringTie	exon	11535011	11535124	1000	+	.	gene_id "MSTRG.873"; transcript_id "MSTRG.873.50"; exon_number "12";
chr1	StringTie	exon	11535478	11535644	1000	+	.	gene_id "MSTRG.873"; transcript_id "MSTRG.873.50"; exon_number "13";
chr1	StringTie	exon	11536324	11537551	1000	+	.	gene_id "MSTRG.873"; transcript_id "MSTRG.873.50"; exon_number "14";
chr1	StringTie	transcript	11519777	11537510	1000	+	.	gene_id "MSTRG.873"; transcript_id "MSTRG.873.51";
chr1	StringTie	exon	11519777	11519880	1000	+	.	gene_id "MSTRG.873"; transcript_id "MSTRG.873.51"; exon_number "1";
chr1	StringTie	exon	11520687	11520848	1000	+	.	gene_id "MSTRG.873"; transcript_id "MSTRG.873.51"; exon_number "2";
chr1	StringTie	exon	11523942	11524055	1000	+	.	gene_id "MSTRG.873"; transcript_id "MSTRG.873.51"; exon_number "3";
chr1	StringTie	exon	11525176	11525312	1000	+	.	gene_id "MSTRG.873"; transcript_id "MSTRG.873.51"; exon_number "4";
chr1	StringTie	exon	11526712	11526835	1000	+	.	gene_id "MSTRG.873"; transcript_id "MSTRG.873.51"; exon_number "5";
chr1	StringTie	exon	11529556	11529686	1000	+	.	gene_id "MSTRG.873"; transcript_id "MSTRG.873.51"; exon_number "6";
chr1	StringTie	exon	11529787	11529959	1000	+	.	gene_id "MSTRG.873"; transcript_id "MSTRG.873.51"; exon_number "7";
chr1	StringTie	exon	11530907	11531033	1000	+	.	gene_id "MSTRG.873"; transcript_id "MSTRG.873.51"; exon_number "8";
chr1	StringTie	exon	11531565	11531710	1000	+	.	gene_id "MSTRG.873"; transcript_id "MSTRG.873.51"; exon_number "9";
chr1	StringTie	exon	11534381	11534536	1000	+	.	gene_id "MSTRG.873"; transcript_id "MSTRG.873.51"; exon_number "10";
chr1	StringTie	exon	11535011	11535124	1000	+	.	gene_id "MSTRG.873"; transcript_id "MSTRG.873.51"; exon_number "11";
chr1	StringTie	exon	11535478	11535644	1000	+	.	gene_id "MSTRG.873"; transcript_id "MSTRG.873.51"; exon_number "12";
chr1	StringTie	exon	11536324	11537510	1000	+	.	gene_id "MSTRG.873"; transcript_id "MSTRG.873.51"; exon_number "13";
chr1	StringTie	transcript	11520366	11537572	1000	+	.	gene_id "MSTRG.873"; transcript_id "MSTRG.873.52";
chr1	StringTie	exon	11520366	11520848	1000	+	.	gene_id "MSTRG.873"; transcript_id "MSTRG.873.52"; exon_number "1";
chr1	StringTie	exon	11523942	11524055	1000	+	.	gene_id "MSTRG.873"; transcript_id "MSTRG.873.52"; exon_number "2";
chr1	StringTie	exon	11525176	11525312	1000	+	.	gene_id "MSTRG.873"; transcript_id "MSTRG.873.52"; exon_number "3";
chr1	StringTie	exon	11526709	11526835	1000	+	.	gene_id "MSTRG.873"; transcript_id "MSTRG.873.52"; exon_number "4";
chr1	StringTie	exon	11529556	11529686	1000	+	.	gene_id "MSTRG.873"; transcript_id "MSTRG.873.52"; exon_number "5";
chr1	StringTie	exon	11529767	11529959	1000	+	.	gene_id "MSTRG.873"; transcript_id "MSTRG.873.52"; exon_number "6";
chr1	StringTie	exon	11530912	11531033	1000	+	.	gene_id "MSTRG.873"; transcript_id "MSTRG.873.52"; exon_number "7";
chr1	StringTie	exon	11531565	11532403	1000	+	.	gene_id "MSTRG.873"; transcript_id "MSTRG.873.52"; exon_number "8";
chr1	StringTie	exon	11534381	11534540	1000	+	.	gene_id "MSTRG.873"; transcript_id "MSTRG.873.52"; exon_number "9";
chr1	StringTie	exon	11535011	11535124	1000	+	.	gene_id "MSTRG.873"; transcript_id "MSTRG.873.52"; exon_number "10";
chr1	StringTie	exon	11535478	11535644	1000	+	.	gene_id "MSTRG.873"; transcript_id "MSTRG.873.52"; exon_number "11";
chr1	StringTie	exon	11536324	11537572	1000	+	.	gene_id "MSTRG.873"; transcript_id "MSTRG.873.52"; exon_number "12";
chr1	StringTie	transcript	11520460	11537551	1000	+	.	gene_id "MSTRG.873"; transcript_id "MSTRG.873.53";
chr1	StringTie	exon	11520460	11520848	1000	+	.	gene_id "MSTRG.873"; transcript_id "MSTRG.873.53"; exon_number "1";
chr1	StringTie	exon	11523942	11524055	1000	+	.	gene_id "MSTRG.873"; transcript_id "MSTRG.873.53"; exon_number "2";
chr1	StringTie	exon	11525176	11525312	1000	+	.	gene_id "MSTRG.873"; transcript_id "MSTRG.873.53"; exon_number "3";
chr1	StringTie	exon	11526651	11526835	1000	+	.	gene_id "MSTRG.873"; transcript_id "MSTRG.873.53"; exon_number "4";
chr1	StringTie	exon	11529556	11529686	1000	+	.	gene_id "MSTRG.873"; transcript_id "MSTRG.873.53"; exon_number "5";
chr1	StringTie	exon	11529767	11529959	1000	+	.	gene_id "MSTRG.873"; transcript_id "MSTRG.873.53"; exon_number "6";
chr1	StringTie	exon	11530912	11531033	1000	+	.	gene_id "MSTRG.873"; transcript_id "MSTRG.873.53"; exon_number "7";
chr1	StringTie	exon	11531565	11531710	1000	+	.	gene_id "MSTRG.873"; transcript_id "MSTRG.873.53"; exon_number "8";
chr1	StringTie	exon	11534381	11534540	1000	+	.	gene_id "MSTRG.873"; transcript_id "MSTRG.873.53"; exon_number "9";
chr1	StringTie	exon	11535011	11535124	1000	+	.	gene_id "MSTRG.873"; transcript_id "MSTRG.873.53"; exon_number "10";
chr1	StringTie	exon	11535478	11535644	1000	+	.	gene_id "MSTRG.873"; transcript_id "MSTRG.873.53"; exon_number "11";
chr1	StringTie	exon	11536324	11537551	1000	+	.	gene_id "MSTRG.873"; transcript_id "MSTRG.873.53"; exon_number "12";
chr1	StringTie	transcript	11520686	11537724	1000	+	.	gene_id "MSTRG.873"; transcript_id "MSTRG.873.54";
chr1	StringTie	exon	11520686	11520848	1000	+	.	gene_id "MSTRG.873"; transcript_id "MSTRG.873.54"; exon_number "1";
chr1	StringTie	exon	11523366	11523442	1000	+	.	gene_id "MSTRG.873"; transcript_id "MSTRG.873.54"; exon_number "2";
chr1	StringTie	exon	11523942	11524055	1000	+	.	gene_id "MSTRG.873"; transcript_id "MSTRG.873.54"; exon_number "3";
chr1	StringTie	exon	11525176	11525312	1000	+	.	gene_id "MSTRG.873"; transcript_id "MSTRG.873.54"; exon_number "4";
chr1	StringTie	exon	11526712	11526835	1000	+	.	gene_id "MSTRG.873"; transcript_id "MSTRG.873.54"; exon_number "5";
chr1	StringTie	exon	11529556	11529686	1000	+	.	gene_id "MSTRG.873"; transcript_id "MSTRG.873.54"; exon_number "6";
chr1	StringTie	exon	11529787	11529959	1000	+	.	gene_id "MSTRG.873"; transcript_id "MSTRG.873.54"; exon_number "7";
chr1	StringTie	exon	11530912	11531033	1000	+	.	gene_id "MSTRG.873"; transcript_id "MSTRG.873.54"; exon_number "8";
chr1	StringTie	exon	11531565	11531710	1000	+	.	gene_id "MSTRG.873"; transcript_id "MSTRG.873.54"; exon_number "9";
chr1	StringTie	exon	11534381	11534540	1000	+	.	gene_id "MSTRG.873"; transcript_id "MSTRG.873.54"; exon_number "10";
chr1	StringTie	exon	11535011	11535124	1000	+	.	gene_id "MSTRG.873"; transcript_id "MSTRG.873.54"; exon_number "11";
chr1	StringTie	exon	11535478	11535644	1000	+	.	gene_id "MSTRG.873"; transcript_id "MSTRG.873.54"; exon_number "12";
chr1	StringTie	exon	11536324	11537724	1000	+	.	gene_id "MSTRG.873"; transcript_id "MSTRG.873.54"; exon_number "13";
chr1	StringTie	transcript	11522873	11537724	1000	+	.	gene_id "MSTRG.873"; transcript_id "MSTRG.873.55";
chr1	StringTie	exon	11522873	11523442	1000	+	.	gene_id "MSTRG.873"; transcript_id "MSTRG.873.55"; exon_number "1";
chr1	StringTie	exon	11523953	11524055	1000	+	.	gene_id "MSTRG.873"; transcript_id "MSTRG.873.55"; exon_number "2";
chr1	StringTie	exon	11525176	11525312	1000	+	.	gene_id "MSTRG.873"; transcript_id "MSTRG.873.55"; exon_number "3";
chr1	StringTie	exon	11526709	11526835	1000	+	.	gene_id "MSTRG.873"; transcript_id "MSTRG.873.55"; exon_number "4";
chr1	StringTie	exon	11529556	11529686	1000	+	.	gene_id "MSTRG.873"; transcript_id "MSTRG.873.55"; exon_number "5";
chr1	StringTie	exon	11529787	11529959	1000	+	.	gene_id "MSTRG.873"; transcript_id "MSTRG.873.55"; exon_number "6";
chr1	StringTie	exon	11530907	11531033	1000	+	.	gene_id "MSTRG.873"; transcript_id "MSTRG.873.55"; exon_number "7";
chr1	StringTie	exon	11531565	11531710	1000	+	.	gene_id "MSTRG.873"; transcript_id "MSTRG.873.55"; exon_number "8";
chr1	StringTie	exon	11534381	11534540	1000	+	.	gene_id "MSTRG.873"; transcript_id "MSTRG.873.55"; exon_number "9";
chr1	StringTie	exon	11535011	11535124	1000	+	.	gene_id "MSTRG.873"; transcript_id "MSTRG.873.55"; exon_number "10";
chr1	StringTie	exon	11535478	11535644	1000	+	.	gene_id "MSTRG.873"; transcript_id "MSTRG.873.55"; exon_number "11";
chr1	StringTie	exon	11536324	11537724	1000	+	.	gene_id "MSTRG.873"; transcript_id "MSTRG.873.55"; exon_number "12";
chr1	StringTie	transcript	11522889	11537572	1000	+	.	gene_id "MSTRG.873"; transcript_id "MSTRG.873.56";
chr1	StringTie	exon	11522889	11523442	1000	+	.	gene_id "MSTRG.873"; transcript_id "MSTRG.873.56"; exon_number "1";
chr1	StringTie	exon	11523942	11524055	1000	+	.	gene_id "MSTRG.873"; transcript_id "MSTRG.873.56"; exon_number "2";
chr1	StringTie	exon	11525176	11525312	1000	+	.	gene_id "MSTRG.873"; transcript_id "MSTRG.873.56"; exon_number "3";
chr1	StringTie	exon	11526709	11526835	1000	+	.	gene_id "MSTRG.873"; transcript_id "MSTRG.873.56"; exon_number "4";
chr1	StringTie	exon	11529556	11529686	1000	+	.	gene_id "MSTRG.873"; transcript_id "MSTRG.873.56"; exon_number "5";
chr1	StringTie	exon	11529787	11529959	1000	+	.	gene_id "MSTRG.873"; transcript_id "MSTRG.873.56"; exon_number "6";
chr1	StringTie	exon	11530912	11531033	1000	+	.	gene_id "MSTRG.873"; transcript_id "MSTRG.873.56"; exon_number "7";
chr1	StringTie	exon	11531565	11532403	1000	+	.	gene_id "MSTRG.873"; transcript_id "MSTRG.873.56"; exon_number "8";
chr1	StringTie	exon	11534381	11534540	1000	+	.	gene_id "MSTRG.873"; transcript_id "MSTRG.873.56"; exon_number "9";
chr1	StringTie	exon	11535011	11537572	1000	+	.	gene_id "MSTRG.873"; transcript_id "MSTRG.873.56"; exon_number "10";
chr1	StringTie	transcript	11523218	11537566	1000	+	.	gene_id "MSTRG.873"; transcript_id "MSTRG.873.57";
chr1	StringTie	exon	11523218	11523442	1000	+	.	gene_id "MSTRG.873"; transcript_id "MSTRG.873.57"; exon_number "1";
chr1	StringTie	exon	11523942	11524055	1000	+	.	gene_id "MSTRG.873"; transcript_id "MSTRG.873.57"; exon_number "2";
chr1	StringTie	exon	11525176	11525312	1000	+	.	gene_id "MSTRG.873"; transcript_id "MSTRG.873.57"; exon_number "3";
chr1	StringTie	exon	11526709	11526835	1000	+	.	gene_id "MSTRG.873"; transcript_id "MSTRG.873.57"; exon_number "4";
chr1	StringTie	exon	11529556	11529686	1000	+	.	gene_id "MSTRG.873"; transcript_id "MSTRG.873.57"; exon_number "5";
chr1	StringTie	exon	11529787	11529959	1000	+	.	gene_id "MSTRG.873"; transcript_id "MSTRG.873.57"; exon_number "6";
chr1	StringTie	exon	11530912	11531033	1000	+	.	gene_id "MSTRG.873"; transcript_id "MSTRG.873.57"; exon_number "7";
chr1	StringTie	exon	11531565	11532403	1000	+	.	gene_id "MSTRG.873"; transcript_id "MSTRG.873.57"; exon_number "8";
chr1	StringTie	exon	11534381	11534540	1000	+	.	gene_id "MSTRG.873"; transcript_id "MSTRG.873.57"; exon_number "9";
chr1	StringTie	exon	11535011	11535124	1000	+	.	gene_id "MSTRG.873"; transcript_id "MSTRG.873.57"; exon_number "10";
chr1	StringTie	exon	11535478	11535644	1000	+	.	gene_id "MSTRG.873"; transcript_id "MSTRG.873.57"; exon_number "11";
chr1	StringTie	exon	11536324	11537566	1000	+	.	gene_id "MSTRG.873"; transcript_id "MSTRG.873.57"; exon_number "12";
chr1	StringTie	transcript	11523363	11537559	1000	+	.	gene_id "MSTRG.873"; transcript_id "MSTRG.873.58";
chr1	StringTie	exon	11523363	11523442	1000	+	.	gene_id "MSTRG.873"; transcript_id "MSTRG.873.58"; exon_number "1";
chr1	StringTie	exon	11523942	11524055	1000	+	.	gene_id "MSTRG.873"; transcript_id "MSTRG.873.58"; exon_number "2";
chr1	StringTie	exon	11525176	11525312	1000	+	.	gene_id "MSTRG.873"; transcript_id "MSTRG.873.58"; exon_number "3";
chr1	StringTie	exon	11526709	11526835	1000	+	.	gene_id "MSTRG.873"; transcript_id "MSTRG.873.58"; exon_number "4";
chr1	StringTie	exon	11529556	11529686	1000	+	.	gene_id "MSTRG.873"; transcript_id "MSTRG.873.58"; exon_number "5";
chr1	StringTie	exon	11529787	11529959	1000	+	.	gene_id "MSTRG.873"; transcript_id "MSTRG.873.58"; exon_number "6";
chr1	StringTie	exon	11530907	11531033	1000	+	.	gene_id "MSTRG.873"; transcript_id "MSTRG.873.58"; exon_number "7";
chr1	StringTie	exon	11531565	11531710	1000	+	.	gene_id "MSTRG.873"; transcript_id "MSTRG.873.58"; exon_number "8";
chr1	StringTie	exon	11534381	11534570	1000	+	.	gene_id "MSTRG.873"; transcript_id "MSTRG.873.58"; exon_number "9";
chr1	StringTie	exon	11535011	11535124	1000	+	.	gene_id "MSTRG.873"; transcript_id "MSTRG.873.58"; exon_number "10";
chr1	StringTie	exon	11535478	11535644	1000	+	.	gene_id "MSTRG.873"; transcript_id "MSTRG.873.58"; exon_number "11";
chr1	StringTie	exon	11536324	11537559	1000	+	.	gene_id "MSTRG.873"; transcript_id "MSTRG.873.58"; exon_number "12";
chr1	StringTie	transcript	11523378	11537596	1000	+	.	gene_id "MSTRG.873"; transcript_id "MSTRG.873.59";
chr1	StringTie	exon	11523378	11523442	1000	+	.	gene_id "MSTRG.873"; transcript_id "MSTRG.873.59"; exon_number "1";
chr1	StringTie	exon	11523942	11524055	1000	+	.	gene_id "MSTRG.873"; transcript_id "MSTRG.873.59"; exon_number "2";
chr1	StringTie	exon	11525176	11525312	1000	+	.	gene_id "MSTRG.873"; transcript_id "MSTRG.873.59"; exon_number "3";
chr1	StringTie	exon	11526651	11526835	1000	+	.	gene_id "MSTRG.873"; transcript_id "MSTRG.873.59"; exon_number "4";
chr1	StringTie	exon	11529556	11529686	1000	+	.	gene_id "MSTRG.873"; transcript_id "MSTRG.873.59"; exon_number "5";
chr1	StringTie	exon	11529767	11529959	1000	+	.	gene_id "MSTRG.873"; transcript_id "MSTRG.873.59"; exon_number "6";
chr1	StringTie	exon	11530907	11531033	1000	+	.	gene_id "MSTRG.873"; transcript_id "MSTRG.873.59"; exon_number "7";
chr1	StringTie	exon	11531565	11531710	1000	+	.	gene_id "MSTRG.873"; transcript_id "MSTRG.873.59"; exon_number "8";
chr1	StringTie	exon	11534381	11534540	1000	+	.	gene_id "MSTRG.873"; transcript_id "MSTRG.873.59"; exon_number "9";
chr1	StringTie	exon	11535011	11535124	1000	+	.	gene_id "MSTRG.873"; transcript_id "MSTRG.873.59"; exon_number "10";
chr1	StringTie	exon	11535478	11535644	1000	+	.	gene_id "MSTRG.873"; transcript_id "MSTRG.873.59"; exon_number "11";
chr1	StringTie	exon	11536324	11537596	1000	+	.	gene_id "MSTRG.873"; transcript_id "MSTRG.873.59"; exon_number "12";
chr1	StringTie	transcript	11479031	11566152	1000	+	.	gene_id "MSTRG.873"; transcript_id "MSTRG.873.6";
chr1	StringTie	exon	11479031	11479372	1000	+	.	gene_id "MSTRG.873"; transcript_id "MSTRG.873.6"; exon_number "1";
chr1	StringTie	exon	11500990	11502088	1000	+	.	gene_id "MSTRG.873"; transcript_id "MSTRG.873.6"; exon_number "2";
chr1	StringTie	exon	11502678	11502897	1000	+	.	gene_id "MSTRG.873"; transcript_id "MSTRG.873.6"; exon_number "3";
chr1	StringTie	exon	11514390	11514526	1000	+	.	gene_id "MSTRG.873"; transcript_id "MSTRG.873.6"; exon_number "4";
chr1	StringTie	exon	11515369	11515503	1000	+	.	gene_id "MSTRG.873"; transcript_id "MSTRG.873.6"; exon_number "5";
chr1	StringTie	exon	11516001	11516161	1000	+	.	gene_id "MSTRG.873"; transcript_id "MSTRG.873.6"; exon_number "6";
chr1	StringTie	exon	11517463	11517602	1000	+	.	gene_id "MSTRG.873"; transcript_id "MSTRG.873.6"; exon_number "7";
chr1	StringTie	exon	11519355	11519503	1000	+	.	gene_id "MSTRG.873"; transcript_id "MSTRG.873.6"; exon_number "8";
chr1	StringTie	exon	11519719	11519880	1000	+	.	gene_id "MSTRG.873"; transcript_id "MSTRG.873.6"; exon_number "9";
chr1	StringTie	exon	11520687	11520848	1000	+	.	gene_id "MSTRG.873"; transcript_id "MSTRG.873.6"; exon_number "10";
chr1	StringTie	exon	11523942	11524055	1000	+	.	gene_id "MSTRG.873"; transcript_id "MSTRG.873.6"; exon_number "11";
chr1	StringTie	exon	11525176	11525312	1000	+	.	gene_id "MSTRG.873"; transcript_id "MSTRG.873.6"; exon_number "12";
chr1	StringTie	exon	11526709	11526835	1000	+	.	gene_id "MSTRG.873"; transcript_id "MSTRG.873.6"; exon_number "13";
chr1	StringTie	exon	11529556	11529686	1000	+	.	gene_id "MSTRG.873"; transcript_id "MSTRG.873.6"; exon_number "14";
chr1	StringTie	exon	11529787	11529959	1000	+	.	gene_id "MSTRG.873"; transcript_id "MSTRG.873.6"; exon_number "15";
chr1	StringTie	exon	11530907	11531033	1000	+	.	gene_id "MSTRG.873"; transcript_id "MSTRG.873.6"; exon_number "16";
chr1	StringTie	exon	11531565	11531710	1000	+	.	gene_id "MSTRG.873"; transcript_id "MSTRG.873.6"; exon_number "17";
chr1	StringTie	exon	11534381	11534540	1000	+	.	gene_id "MSTRG.873"; transcript_id "MSTRG.873.6"; exon_number "18";
chr1	StringTie	exon	11535011	11535124	1000	+	.	gene_id "MSTRG.873"; transcript_id "MSTRG.873.6"; exon_number "19";
chr1	StringTie	exon	11535478	11535644	1000	+	.	gene_id "MSTRG.873"; transcript_id "MSTRG.873.6"; exon_number "20";
chr1	StringTie	exon	11536324	11537678	1000	+	.	gene_id "MSTRG.873"; transcript_id "MSTRG.873.6"; exon_number "21";
chr1	StringTie	exon	11557313	11557413	1000	+	.	gene_id "MSTRG.873"; transcript_id "MSTRG.873.6"; exon_number "22";
chr1	StringTie	exon	11558946	11559060	1000	+	.	gene_id "MSTRG.873"; transcript_id "MSTRG.873.6"; exon_number "23";
chr1	StringTie	exon	11559846	11566152	1000	+	.	gene_id "MSTRG.873"; transcript_id "MSTRG.873.6"; exon_number "24";
chr1	StringTie	transcript	11526659	11537551	1000	+	.	gene_id "MSTRG.873"; transcript_id "MSTRG.873.60";
chr1	StringTie	exon	11526659	11526835	1000	+	.	gene_id "MSTRG.873"; transcript_id "MSTRG.873.60"; exon_number "1";
chr1	StringTie	exon	11529556	11529686	1000	+	.	gene_id "MSTRG.873"; transcript_id "MSTRG.873.60"; exon_number "2";
chr1	StringTie	exon	11529767	11529959	1000	+	.	gene_id "MSTRG.873"; transcript_id "MSTRG.873.60"; exon_number "3";
chr1	StringTie	exon	11530907	11531033	1000	+	.	gene_id "MSTRG.873"; transcript_id "MSTRG.873.60"; exon_number "4";
chr1	StringTie	exon	11531565	11531710	1000	+	.	gene_id "MSTRG.873"; transcript_id "MSTRG.873.60"; exon_number "5";
chr1	StringTie	exon	11534381	11534570	1000	+	.	gene_id "MSTRG.873"; transcript_id "MSTRG.873.60"; exon_number "6";
chr1	StringTie	exon	11535011	11535124	1000	+	.	gene_id "MSTRG.873"; transcript_id "MSTRG.873.60"; exon_number "7";
chr1	StringTie	exon	11535478	11535644	1000	+	.	gene_id "MSTRG.873"; transcript_id "MSTRG.873.60"; exon_number "8";
chr1	StringTie	exon	11536324	11537551	1000	+	.	gene_id "MSTRG.873"; transcript_id "MSTRG.873.60"; exon_number "9";
chr1	StringTie	transcript	11527008	11537578	1000	+	.	gene_id "MSTRG.873"; transcript_id "MSTRG.873.61";
chr1	StringTie	exon	11527008	11527089	1000	+	.	gene_id "MSTRG.873"; transcript_id "MSTRG.873.61"; exon_number "1";
chr1	StringTie	exon	11529556	11529686	1000	+	.	gene_id "MSTRG.873"; transcript_id "MSTRG.873.61"; exon_number "2";
chr1	StringTie	exon	11529787	11529959	1000	+	.	gene_id "MSTRG.873"; transcript_id "MSTRG.873.61"; exon_number "3";
chr1	StringTie	exon	11530912	11531033	1000	+	.	gene_id "MSTRG.873"; transcript_id "MSTRG.873.61"; exon_number "4";
chr1	StringTie	exon	11531565	11531710	1000	+	.	gene_id "MSTRG.873"; transcript_id "MSTRG.873.61"; exon_number "5";
chr1	StringTie	exon	11534381	11534540	1000	+	.	gene_id "MSTRG.873"; transcript_id "MSTRG.873.61"; exon_number "6";
chr1	StringTie	exon	11535011	11535644	1000	+	.	gene_id "MSTRG.873"; transcript_id "MSTRG.873.61"; exon_number "7";
chr1	StringTie	exon	11536324	11537578	1000	+	.	gene_id "MSTRG.873"; transcript_id "MSTRG.873.61"; exon_number "8";
chr1	StringTie	transcript	11533674	11537573	1000	+	.	gene_id "MSTRG.873"; transcript_id "MSTRG.873.62";
chr1	StringTie	exon	11533674	11533693	1000	+	.	gene_id "MSTRG.873"; transcript_id "MSTRG.873.62"; exon_number "1";
chr1	StringTie	exon	11534381	11534540	1000	+	.	gene_id "MSTRG.873"; transcript_id "MSTRG.873.62"; exon_number "2";
chr1	StringTie	exon	11535011	11535124	1000	+	.	gene_id "MSTRG.873"; transcript_id "MSTRG.873.62"; exon_number "3";
chr1	StringTie	exon	11535478	11535644	1000	+	.	gene_id "MSTRG.873"; transcript_id "MSTRG.873.62"; exon_number "4";
chr1	StringTie	exon	11536324	11537573	1000	+	.	gene_id "MSTRG.873"; transcript_id "MSTRG.873.62"; exon_number "5";
chr1	StringTie	transcript	11479042	11558583	1000	+	.	gene_id "MSTRG.873"; transcript_id "MSTRG.873.7";
chr1	StringTie	exon	11479042	11479372	1000	+	.	gene_id "MSTRG.873"; transcript_id "MSTRG.873.7"; exon_number "1";
chr1	StringTie	exon	11500990	11502088	1000	+	.	gene_id "MSTRG.873"; transcript_id "MSTRG.873.7"; exon_number "2";
chr1	StringTie	exon	11502678	11502897	1000	+	.	gene_id "MSTRG.873"; transcript_id "MSTRG.873.7"; exon_number "3";
chr1	StringTie	exon	11514390	11514526	1000	+	.	gene_id "MSTRG.873"; transcript_id "MSTRG.873.7"; exon_number "4";
chr1	StringTie	exon	11515369	11515503	1000	+	.	gene_id "MSTRG.873"; transcript_id "MSTRG.873.7"; exon_number "5";
chr1	StringTie	exon	11516001	11516161	1000	+	.	gene_id "MSTRG.873"; transcript_id "MSTRG.873.7"; exon_number "6";
chr1	StringTie	exon	11517463	11517602	1000	+	.	gene_id "MSTRG.873"; transcript_id "MSTRG.873.7"; exon_number "7";
chr1	StringTie	exon	11519355	11519503	1000	+	.	gene_id "MSTRG.873"; transcript_id "MSTRG.873.7"; exon_number "8";
chr1	StringTie	exon	11519719	11519880	1000	+	.	gene_id "MSTRG.873"; transcript_id "MSTRG.873.7"; exon_number "9";
chr1	StringTie	exon	11520687	11520848	1000	+	.	gene_id "MSTRG.873"; transcript_id "MSTRG.873.7"; exon_number "10";
chr1	StringTie	exon	11523366	11523442	1000	+	.	gene_id "MSTRG.873"; transcript_id "MSTRG.873.7"; exon_number "11";
chr1	StringTie	exon	11523942	11524055	1000	+	.	gene_id "MSTRG.873"; transcript_id "MSTRG.873.7"; exon_number "12";
chr1	StringTie	exon	11525176	11525312	1000	+	.	gene_id "MSTRG.873"; transcript_id "MSTRG.873.7"; exon_number "13";
chr1	StringTie	exon	11526709	11526835	1000	+	.	gene_id "MSTRG.873"; transcript_id "MSTRG.873.7"; exon_number "14";
chr1	StringTie	exon	11529556	11529686	1000	+	.	gene_id "MSTRG.873"; transcript_id "MSTRG.873.7"; exon_number "15";
chr1	StringTie	exon	11529787	11529959	1000	+	.	gene_id "MSTRG.873"; transcript_id "MSTRG.873.7"; exon_number "16";
chr1	StringTie	exon	11530912	11531033	1000	+	.	gene_id "MSTRG.873"; transcript_id "MSTRG.873.7"; exon_number "17";
chr1	StringTie	exon	11531565	11531710	1000	+	.	gene_id "MSTRG.873"; transcript_id "MSTRG.873.7"; exon_number "18";
chr1	StringTie	exon	11534381	11534540	1000	+	.	gene_id "MSTRG.873"; transcript_id "MSTRG.873.7"; exon_number "19";
chr1	StringTie	exon	11535011	11535124	1000	+	.	gene_id "MSTRG.873"; transcript_id "MSTRG.873.7"; exon_number "20";
chr1	StringTie	exon	11535478	11535644	1000	+	.	gene_id "MSTRG.873"; transcript_id "MSTRG.873.7"; exon_number "21";
chr1	StringTie	exon	11536324	11537678	1000	+	.	gene_id "MSTRG.873"; transcript_id "MSTRG.873.7"; exon_number "22";
chr1	StringTie	exon	11557313	11558583	1000	+	.	gene_id "MSTRG.873"; transcript_id "MSTRG.873.7"; exon_number "23";
chr1	StringTie	transcript	11479044	11537672	1000	+	.	gene_id "MSTRG.873"; transcript_id "MSTRG.873.8";
chr1	StringTie	exon	11479044	11479372	1000	+	.	gene_id "MSTRG.873"; transcript_id "MSTRG.873.8"; exon_number "1";
chr1	StringTie	exon	11500990	11502088	1000	+	.	gene_id "MSTRG.873"; transcript_id "MSTRG.873.8"; exon_number "2";
chr1	StringTie	exon	11502678	11502897	1000	+	.	gene_id "MSTRG.873"; transcript_id "MSTRG.873.8"; exon_number "3";
chr1	StringTie	exon	11514390	11514526	1000	+	.	gene_id "MSTRG.873"; transcript_id "MSTRG.873.8"; exon_number "4";
chr1	StringTie	exon	11515369	11515503	1000	+	.	gene_id "MSTRG.873"; transcript_id "MSTRG.873.8"; exon_number "5";
chr1	StringTie	exon	11516001	11516161	1000	+	.	gene_id "MSTRG.873"; transcript_id "MSTRG.873.8"; exon_number "6";
chr1	StringTie	exon	11517463	11517602	1000	+	.	gene_id "MSTRG.873"; transcript_id "MSTRG.873.8"; exon_number "7";
chr1	StringTie	exon	11519355	11519503	1000	+	.	gene_id "MSTRG.873"; transcript_id "MSTRG.873.8"; exon_number "8";
chr1	StringTie	exon	11519719	11519880	1000	+	.	gene_id "MSTRG.873"; transcript_id "MSTRG.873.8"; exon_number "9";
chr1	StringTie	exon	11520730	11520848	1000	+	.	gene_id "MSTRG.873"; transcript_id "MSTRG.873.8"; exon_number "10";
chr1	StringTie	exon	11523942	11524055	1000	+	.	gene_id "MSTRG.873"; transcript_id "MSTRG.873.8"; exon_number "11";
chr1	StringTie	exon	11525176	11525312	1000	+	.	gene_id "MSTRG.873"; transcript_id "MSTRG.873.8"; exon_number "12";
chr1	StringTie	exon	11526651	11526835	1000	+	.	gene_id "MSTRG.873"; transcript_id "MSTRG.873.8"; exon_number "13";
chr1	StringTie	exon	11529556	11529686	1000	+	.	gene_id "MSTRG.873"; transcript_id "MSTRG.873.8"; exon_number "14";
chr1	StringTie	exon	11529787	11529959	1000	+	.	gene_id "MSTRG.873"; transcript_id "MSTRG.873.8"; exon_number "15";
chr1	StringTie	exon	11530912	11531033	1000	+	.	gene_id "MSTRG.873"; transcript_id "MSTRG.873.8"; exon_number "16";
chr1	StringTie	exon	11531565	11531710	1000	+	.	gene_id "MSTRG.873"; transcript_id "MSTRG.873.8"; exon_number "17";
chr1	StringTie	exon	11534381	11534540	1000	+	.	gene_id "MSTRG.873"; transcript_id "MSTRG.873.8"; exon_number "18";
chr1	StringTie	exon	11535011	11535124	1000	+	.	gene_id "MSTRG.873"; transcript_id "MSTRG.873.8"; exon_number "19";
chr1	StringTie	exon	11535478	11535644	1000	+	.	gene_id "MSTRG.873"; transcript_id "MSTRG.873.8"; exon_number "20";
chr1	StringTie	exon	11536324	11537672	1000	+	.	gene_id "MSTRG.873"; transcript_id "MSTRG.873.8"; exon_number "21";
chr1	StringTie	transcript	11479048	11537569	1000	+	.	gene_id "MSTRG.873"; transcript_id "MSTRG.873.9";
chr1	StringTie	exon	11479048	11479372	1000	+	.	gene_id "MSTRG.873"; transcript_id "MSTRG.873.9"; exon_number "1";
chr1	StringTie	exon	11500990	11502088	1000	+	.	gene_id "MSTRG.873"; transcript_id "MSTRG.873.9"; exon_number "2";
chr1	StringTie	exon	11502678	11502897	1000	+	.	gene_id "MSTRG.873"; transcript_id "MSTRG.873.9"; exon_number "3";
chr1	StringTie	exon	11514390	11514526	1000	+	.	gene_id "MSTRG.873"; transcript_id "MSTRG.873.9"; exon_number "4";
chr1	StringTie	exon	11515369	11515503	1000	+	.	gene_id "MSTRG.873"; transcript_id "MSTRG.873.9"; exon_number "5";
chr1	StringTie	exon	11516001	11516161	1000	+	.	gene_id "MSTRG.873"; transcript_id "MSTRG.873.9"; exon_number "6";
chr1	StringTie	exon	11517463	11517602	1000	+	.	gene_id "MSTRG.873"; transcript_id "MSTRG.873.9"; exon_number "7";
chr1	StringTie	exon	11519355	11519503	1000	+	.	gene_id "MSTRG.873"; transcript_id "MSTRG.873.9"; exon_number "8";
chr1	StringTie	exon	11519719	11519880	1000	+	.	gene_id "MSTRG.873"; transcript_id "MSTRG.873.9"; exon_number "9";
chr1	StringTie	exon	11520687	11520848	1000	+	.	gene_id "MSTRG.873"; transcript_id "MSTRG.873.9"; exon_number "10";
chr1	StringTie	exon	11523366	11523442	1000	+	.	gene_id "MSTRG.873"; transcript_id "MSTRG.873.9"; exon_number "11";
chr1	StringTie	exon	11523942	11524055	1000	+	.	gene_id "MSTRG.873"; transcript_id "MSTRG.873.9"; exon_number "12";
chr1	StringTie	exon	11525176	11525312	1000	+	.	gene_id "MSTRG.873"; transcript_id "MSTRG.873.9"; exon_number "13";
chr1	StringTie	exon	11526651	11526835	1000	+	.	gene_id "MSTRG.873"; transcript_id "MSTRG.873.9"; exon_number "14";
chr1	StringTie	exon	11529556	11529686	1000	+	.	gene_id "MSTRG.873"; transcript_id "MSTRG.873.9"; exon_number "15";
chr1	StringTie	exon	11529787	11529959	1000	+	.	gene_id "MSTRG.873"; transcript_id "MSTRG.873.9"; exon_number "16";
chr1	StringTie	exon	11530912	11531033	1000	+	.	gene_id "MSTRG.873"; transcript_id "MSTRG.873.9"; exon_number "17";
chr1	StringTie	exon	11531565	11531710	1000	+	.	gene_id "MSTRG.873"; transcript_id "MSTRG.873.9"; exon_number "18";
chr1	StringTie	exon	11534381	11534570	1000	+	.	gene_id "MSTRG.873"; transcript_id "MSTRG.873.9"; exon_number "19";
chr1	StringTie	exon	11535011	11535124	1000	+	.	gene_id "MSTRG.873"; transcript_id "MSTRG.873.9"; exon_number "20";
chr1	StringTie	exon	11535478	11535644	1000	+	.	gene_id "MSTRG.873"; transcript_id "MSTRG.873.9"; exon_number "21";
chr1	StringTie	exon	11536324	11537569	1000	+	.	gene_id "MSTRG.873"; transcript_id "MSTRG.873.9"; exon_number "22";
chr1	StringTie	transcript	119854078	119854350	1000	.	.	gene_id "MSTRG.8730"; transcript_id "MSTRG.8730.1";
chr1	StringTie	exon	119854078	119854350	1000	.	.	gene_id "MSTRG.8730"; transcript_id "MSTRG.8730.1"; exon_number "1";
chr19	StringTie	transcript	14305458	14363990	1000	-	.	gene_id "MSTRG.87300"; transcript_id "ENST00000586698"; gene_name "CTC-548K16.2"; ref_gene_id "ENSG00000266913";
chr19	StringTie	exon	14305458	14305675	1000	-	.	gene_id "MSTRG.87300"; transcript_id "ENST00000586698"; exon_number "1"; gene_name "CTC-548K16.2"; ref_gene_id "ENSG00000266913";
chr19	StringTie	exon	14320240	14320351	1000	-	.	gene_id "MSTRG.87300"; transcript_id "ENST00000586698"; exon_number "2"; gene_name "CTC-548K16.2"; ref_gene_id "ENSG00000266913";
chr19	StringTie	exon	14325308	14325431	1000	-	.	gene_id "MSTRG.87300"; transcript_id "ENST00000586698"; exon_number "3"; gene_name "CTC-548K16.2"; ref_gene_id "ENSG00000266913";
chr19	StringTie	exon	14363872	14363990	1000	-	.	gene_id "MSTRG.87300"; transcript_id "ENST00000586698"; exon_number "4"; gene_name "CTC-548K16.2"; ref_gene_id "ENSG00000266913";
chr19	StringTie	transcript	14325352	14370196	1000	-	.	gene_id "MSTRG.87300"; transcript_id "ENST00000588438"; gene_name "CTC-548K16.2"; ref_gene_id "ENSG00000266913";
chr19	StringTie	exon	14325352	14325431	1000	-	.	gene_id "MSTRG.87300"; transcript_id "ENST00000588438"; exon_number "1"; gene_name "CTC-548K16.2"; ref_gene_id "ENSG00000266913";
chr19	StringTie	exon	14347315	14347409	1000	-	.	gene_id "MSTRG.87300"; transcript_id "ENST00000588438"; exon_number "2"; gene_name "CTC-548K16.2"; ref_gene_id "ENSG00000266913";
chr19	StringTie	exon	14366867	14366960	1000	-	.	gene_id "MSTRG.87300"; transcript_id "ENST00000588438"; exon_number "3"; gene_name "CTC-548K16.2"; ref_gene_id "ENSG00000266913";
chr19	StringTie	exon	14369943	14370196	1000	-	.	gene_id "MSTRG.87300"; transcript_id "ENST00000588438"; exon_number "4"; gene_name "CTC-548K16.2"; ref_gene_id "ENSG00000266913";
chr19	StringTie	transcript	14304404	14370196	1000	-	.	gene_id "MSTRG.87300"; transcript_id "MSTRG.87300.1";
chr19	StringTie	exon	14304404	14305675	1000	-	.	gene_id "MSTRG.87300"; transcript_id "MSTRG.87300.1"; exon_number "1";
chr19	StringTie	exon	14320240	14320351	1000	-	.	gene_id "MSTRG.87300"; transcript_id "MSTRG.87300.1"; exon_number "2";
chr19	StringTie	exon	14325308	14325431	1000	-	.	gene_id "MSTRG.87300"; transcript_id "MSTRG.87300.1"; exon_number "3";
chr19	StringTie	exon	14347315	14347409	1000	-	.	gene_id "MSTRG.87300"; transcript_id "MSTRG.87300.1"; exon_number "4";
chr19	StringTie	exon	14366867	14366960	1000	-	.	gene_id "MSTRG.87300"; transcript_id "MSTRG.87300.1"; exon_number "5";
chr19	StringTie	exon	14369943	14370196	1000	-	.	gene_id "MSTRG.87300"; transcript_id "MSTRG.87300.1"; exon_number "6";
chr19	StringTie	transcript	14304447	14364675	1000	-	.	gene_id "MSTRG.87300"; transcript_id "MSTRG.87300.2";
chr19	StringTie	exon	14304447	14305675	1000	-	.	gene_id "MSTRG.87300"; transcript_id "MSTRG.87300.2"; exon_number "1";
chr19	StringTie	exon	14320240	14320351	1000	-	.	gene_id "MSTRG.87300"; transcript_id "MSTRG.87300.2"; exon_number "2";
chr19	StringTie	exon	14325308	14325431	1000	-	.	gene_id "MSTRG.87300"; transcript_id "MSTRG.87300.2"; exon_number "3";
chr19	StringTie	exon	14347315	14347409	1000	-	.	gene_id "MSTRG.87300"; transcript_id "MSTRG.87300.2"; exon_number "4";
chr19	StringTie	exon	14363872	14364675	1000	-	.	gene_id "MSTRG.87300"; transcript_id "MSTRG.87300.2"; exon_number "5";
chr19	StringTie	transcript	14304953	14363883	1000	-	.	gene_id "MSTRG.87300"; transcript_id "MSTRG.87300.3";
chr19	StringTie	exon	14304953	14305675	1000	-	.	gene_id "MSTRG.87300"; transcript_id "MSTRG.87300.3"; exon_number "1";
chr19	StringTie	exon	14320240	14320351	1000	-	.	gene_id "MSTRG.87300"; transcript_id "MSTRG.87300.3"; exon_number "2";
chr19	StringTie	exon	14325308	14325431	1000	-	.	gene_id "MSTRG.87300"; transcript_id "MSTRG.87300.3"; exon_number "3";
chr19	StringTie	exon	14331670	14331692	1000	-	.	gene_id "MSTRG.87300"; transcript_id "MSTRG.87300.3"; exon_number "4";
chr19	StringTie	exon	14347315	14347409	1000	-	.	gene_id "MSTRG.87300"; transcript_id "MSTRG.87300.3"; exon_number "5";
chr19	StringTie	exon	14363872	14363883	1000	-	.	gene_id "MSTRG.87300"; transcript_id "MSTRG.87300.3"; exon_number "6";
chr19	StringTie	transcript	14308988	14363970	1000	-	.	gene_id "MSTRG.87300"; transcript_id "MSTRG.87300.5";
chr19	StringTie	exon	14308988	14309019	1000	-	.	gene_id "MSTRG.87300"; transcript_id "MSTRG.87300.5"; exon_number "1";
chr19	StringTie	exon	14320240	14320351	1000	-	.	gene_id "MSTRG.87300"; transcript_id "MSTRG.87300.5"; exon_number "2";
chr19	StringTie	exon	14325308	14325431	1000	-	.	gene_id "MSTRG.87300"; transcript_id "MSTRG.87300.5"; exon_number "3";
chr19	StringTie	exon	14347315	14347409	1000	-	.	gene_id "MSTRG.87300"; transcript_id "MSTRG.87300.5"; exon_number "4";
chr19	StringTie	exon	14363872	14363970	1000	-	.	gene_id "MSTRG.87300"; transcript_id "MSTRG.87300.5"; exon_number "5";
chr19	StringTie	transcript	14317415	14370196	1000	-	.	gene_id "MSTRG.87300"; transcript_id "MSTRG.87300.6";
chr19	StringTie	exon	14317415	14317546	1000	-	.	gene_id "MSTRG.87300"; transcript_id "MSTRG.87300.6"; exon_number "1";
chr19	StringTie	exon	14320240	14320351	1000	-	.	gene_id "MSTRG.87300"; transcript_id "MSTRG.87300.6"; exon_number "2";
chr19	StringTie	exon	14325308	14325431	1000	-	.	gene_id "MSTRG.87300"; transcript_id "MSTRG.87300.6"; exon_number "3";
chr19	StringTie	exon	14347315	14347409	1000	-	.	gene_id "MSTRG.87300"; transcript_id "MSTRG.87300.6"; exon_number "4";
chr19	StringTie	exon	14366867	14366960	1000	-	.	gene_id "MSTRG.87300"; transcript_id "MSTRG.87300.6"; exon_number "5";
chr19	StringTie	exon	14369943	14370196	1000	-	.	gene_id "MSTRG.87300"; transcript_id "MSTRG.87300.6"; exon_number "6";
chr19	StringTie	transcript	14333743	14343916	1000	+	.	gene_id "MSTRG.87301"; transcript_id "ENST00000588275"; gene_name "CTC-548K16.1"; ref_gene_id "ENSG00000267147";
chr19	StringTie	exon	14333743	14334019	1000	+	.	gene_id "MSTRG.87301"; transcript_id "ENST00000588275"; exon_number "1"; gene_name "CTC-548K16.1"; ref_gene_id "ENSG00000267147";
chr19	StringTie	exon	14343426	14343916	1000	+	.	gene_id "MSTRG.87301"; transcript_id "ENST00000588275"; exon_number "2"; gene_name "CTC-548K16.1"; ref_gene_id "ENSG00000267147";
chr19	StringTie	transcript	14319104	14345738	1000	+	.	gene_id "MSTRG.87301"; transcript_id "MSTRG.87301.1";
chr19	StringTie	exon	14319104	14319226	1000	+	.	gene_id "MSTRG.87301"; transcript_id "MSTRG.87301.1"; exon_number "1";
chr19	StringTie	exon	14319594	14320284	1000	+	.	gene_id "MSTRG.87301"; transcript_id "MSTRG.87301.1"; exon_number "2";
chr19	StringTie	exon	14343426	14345738	1000	+	.	gene_id "MSTRG.87301"; transcript_id "MSTRG.87301.1"; exon_number "3";
chr19	StringTie	transcript	14333388	14345729	1000	+	.	gene_id "MSTRG.87301"; transcript_id "MSTRG.87301.2";
chr19	StringTie	exon	14333388	14334019	1000	+	.	gene_id "MSTRG.87301"; transcript_id "MSTRG.87301.2"; exon_number "1";
chr19	StringTie	exon	14337374	14337385	1000	+	.	gene_id "MSTRG.87301"; transcript_id "MSTRG.87301.2"; exon_number "2";
chr19	StringTie	exon	14343426	14345729	1000	+	.	gene_id "MSTRG.87301"; transcript_id "MSTRG.87301.2"; exon_number "3";
chr19	StringTie	transcript	14333568	14346805	1000	+	.	gene_id "MSTRG.87301"; transcript_id "MSTRG.87301.3";
chr19	StringTie	exon	14333568	14334019	1000	+	.	gene_id "MSTRG.87301"; transcript_id "MSTRG.87301.3"; exon_number "1";
chr19	StringTie	exon	14337374	14337592	1000	+	.	gene_id "MSTRG.87301"; transcript_id "MSTRG.87301.3"; exon_number "2";
chr19	StringTie	exon	14343426	14346805	1000	+	.	gene_id "MSTRG.87301"; transcript_id "MSTRG.87301.3"; exon_number "3";
chr19	StringTie	transcript	14371317	14371549	1000	.	.	gene_id "MSTRG.87302"; transcript_id "MSTRG.87302.1";
chr19	StringTie	exon	14371317	14371549	1000	.	.	gene_id "MSTRG.87302"; transcript_id "MSTRG.87302.1"; exon_number "1";
chr19	StringTie	transcript	14372171	14372676	1000	.	.	gene_id "MSTRG.87303"; transcript_id "MSTRG.87303.1";
chr19	StringTie	exon	14372171	14372676	1000	.	.	gene_id "MSTRG.87303"; transcript_id "MSTRG.87303.1"; exon_number "1";
chr19	StringTie	transcript	14374622	14376941	1000	.	.	gene_id "MSTRG.87304"; transcript_id "MSTRG.87304.1";
chr19	StringTie	exon	14374622	14376941	1000	.	.	gene_id "MSTRG.87304"; transcript_id "MSTRG.87304.1"; exon_number "1";
chr19	StringTie	transcript	14377794	14378229	1000	.	.	gene_id "MSTRG.87305"; transcript_id "MSTRG.87305.1";
chr19	StringTie	exon	14377794	14378229	1000	.	.	gene_id "MSTRG.87305"; transcript_id "MSTRG.87305.1"; exon_number "1";
chr19	StringTie	transcript	14119509	14136956	1000	-	.	gene_id "MSTRG.87306"; transcript_id "ENST00000263382"; gene_name "ASF1B"; ref_gene_id "ENSG00000105011";
chr19	StringTie	exon	14119509	14120665	1000	-	.	gene_id "MSTRG.87306"; transcript_id "ENST00000263382"; exon_number "1"; gene_name "ASF1B"; ref_gene_id "ENSG00000105011";
chr19	StringTie	exon	14121532	14121708	1000	-	.	gene_id "MSTRG.87306"; transcript_id "ENST00000263382"; exon_number "2"; gene_name "ASF1B"; ref_gene_id "ENSG00000105011";
chr19	StringTie	exon	14126122	14126237	1000	-	.	gene_id "MSTRG.87306"; transcript_id "ENST00000263382"; exon_number "3"; gene_name "ASF1B"; ref_gene_id "ENSG00000105011";
chr19	StringTie	exon	14136348	14136956	1000	-	.	gene_id "MSTRG.87306"; transcript_id "ENST00000263382"; exon_number "4"; gene_name "ASF1B"; ref_gene_id "ENSG00000105011";
chr19	StringTie	transcript	14088429	14091036	1000	-	.	gene_id "MSTRG.87306"; transcript_id "ENST00000269724"; gene_name "SAMD1"; ref_gene_id "ENSG00000141858";
chr19	StringTie	exon	14088429	14088575	1000	-	.	gene_id "MSTRG.87306"; transcript_id "ENST00000269724"; exon_number "1"; gene_name "SAMD1"; ref_gene_id "ENSG00000141858";
chr19	StringTie	exon	14088671	14088782	1000	-	.	gene_id "MSTRG.87306"; transcript_id "ENST00000269724"; exon_number "2"; gene_name "SAMD1"; ref_gene_id "ENSG00000141858";
chr19	StringTie	exon	14088880	14088976	1000	-	.	gene_id "MSTRG.87306"; transcript_id "ENST00000269724"; exon_number "3"; gene_name "SAMD1"; ref_gene_id "ENSG00000141858";
chr19	StringTie	exon	14089068	14089362	1000	-	.	gene_id "MSTRG.87306"; transcript_id "ENST00000269724"; exon_number "4"; gene_name "SAMD1"; ref_gene_id "ENSG00000141858";
chr19	StringTie	exon	14090938	14091036	1000	-	.	gene_id "MSTRG.87306"; transcript_id "ENST00000269724"; exon_number "5"; gene_name "SAMD1"; ref_gene_id "ENSG00000141858";
chr19	StringTie	transcript	14091688	14117744	1000	-	.	gene_id "MSTRG.87306"; transcript_id "ENST00000308677"; gene_name "PRKACA"; ref_gene_id "ENSG00000072062";
chr19	StringTie	exon	14091688	14093237	1000	-	.	gene_id "MSTRG.87306"; transcript_id "ENST00000308677"; exon_number "1"; gene_name "PRKACA"; ref_gene_id "ENSG00000072062";
chr19	StringTie	exon	14093628	14093792	1000	-	.	gene_id "MSTRG.87306"; transcript_id "ENST00000308677"; exon_number "2"; gene_name "PRKACA"; ref_gene_id "ENSG00000072062";
chr19	StringTie	exon	14097361	14097483	1000	-	.	gene_id "MSTRG.87306"; transcript_id "ENST00000308677"; exon_number "3"; gene_name "PRKACA"; ref_gene_id "ENSG00000072062";
chr19	StringTie	exon	14097579	14097674	1000	-	.	gene_id "MSTRG.87306"; transcript_id "ENST00000308677"; exon_number "4"; gene_name "PRKACA"; ref_gene_id "ENSG00000072062";
chr19	StringTie	exon	14097764	14097890	1000	-	.	gene_id "MSTRG.87306"; transcript_id "ENST00000308677"; exon_number "5"; gene_name "PRKACA"; ref_gene_id "ENSG00000072062";
chr19	StringTie	exon	14100826	14100908	1000	-	.	gene_id "MSTRG.87306"; transcript_id "ENST00000308677"; exon_number "6"; gene_name "PRKACA"; ref_gene_id "ENSG00000072062";
chr19	StringTie	exon	14102816	14102914	1000	-	.	gene_id "MSTRG.87306"; transcript_id "ENST00000308677"; exon_number "7"; gene_name "PRKACA"; ref_gene_id "ENSG00000072062";
chr19	StringTie	exon	14106760	14106888	1000	-	.	gene_id "MSTRG.87306"; transcript_id "ENST00000308677"; exon_number "8"; gene_name "PRKACA"; ref_gene_id "ENSG00000072062";
chr19	StringTie	exon	14107348	14107409	1000	-	.	gene_id "MSTRG.87306"; transcript_id "ENST00000308677"; exon_number "9"; gene_name "PRKACA"; ref_gene_id "ENSG00000072062";
chr19	StringTie	exon	14117502	14117744	1000	-	.	gene_id "MSTRG.87306"; transcript_id "ENST00000308677"; exon_number "10"; gene_name "PRKACA"; ref_gene_id "ENSG00000072062";
chr19	StringTie	transcript	14091697	14108390	1000	-	.	gene_id "MSTRG.87306"; transcript_id "ENST00000350356"; gene_name "PRKACA"; ref_gene_id "ENSG00000072062";
chr19	StringTie	exon	14091697	14093237	1000	-	.	gene_id "MSTRG.87306"; transcript_id "ENST00000350356"; exon_number "1"; gene_name "PRKACA"; ref_gene_id "ENSG00000072062";
chr19	StringTie	exon	14093628	14093792	1000	-	.	gene_id "MSTRG.87306"; transcript_id "ENST00000350356"; exon_number "2"; gene_name "PRKACA"; ref_gene_id "ENSG00000072062";
chr19	StringTie	exon	14097361	14097483	1000	-	.	gene_id "MSTRG.87306"; transcript_id "ENST00000350356"; exon_number "3"; gene_name "PRKACA"; ref_gene_id "ENSG00000072062";
chr19	StringTie	exon	14097579	14097674	1000	-	.	gene_id "MSTRG.87306"; transcript_id "ENST00000350356"; exon_number "4"; gene_name "PRKACA"; ref_gene_id "ENSG00000072062";
chr19	StringTie	exon	14097764	14097890	1000	-	.	gene_id "MSTRG.87306"; transcript_id "ENST00000350356"; exon_number "5"; gene_name "PRKACA"; ref_gene_id "ENSG00000072062";
chr19	StringTie	exon	14100826	14100908	1000	-	.	gene_id "MSTRG.87306"; transcript_id "ENST00000350356"; exon_number "6"; gene_name "PRKACA"; ref_gene_id "ENSG00000072062";
chr19	StringTie	exon	14102816	14102914	1000	-	.	gene_id "MSTRG.87306"; transcript_id "ENST00000350356"; exon_number "7"; gene_name "PRKACA"; ref_gene_id "ENSG00000072062";
chr19	StringTie	exon	14106760	14106888	1000	-	.	gene_id "MSTRG.87306"; transcript_id "ENST00000350356"; exon_number "8"; gene_name "PRKACA"; ref_gene_id "ENSG00000072062";
chr19	StringTie	exon	14107348	14107409	1000	-	.	gene_id "MSTRG.87306"; transcript_id "ENST00000350356"; exon_number "9"; gene_name "PRKACA"; ref_gene_id "ENSG00000072062";
chr19	StringTie	exon	14107711	14108390	1000	-	.	gene_id "MSTRG.87306"; transcript_id "ENST00000350356"; exon_number "10"; gene_name "PRKACA"; ref_gene_id "ENSG00000072062";
chr19	StringTie	transcript	14121287	14136574	1000	-	.	gene_id "MSTRG.87306"; transcript_id "ENST00000474890"; gene_name "ASF1B"; ref_gene_id "ENSG00000105011";
chr19	StringTie	exon	14121287	14121708	1000	-	.	gene_id "MSTRG.87306"; transcript_id "ENST00000474890"; exon_number "1"; gene_name "ASF1B"; ref_gene_id "ENSG00000105011";
chr19	StringTie	exon	14126122	14126237	1000	-	.	gene_id "MSTRG.87306"; transcript_id "ENST00000474890"; exon_number "2"; gene_name "ASF1B"; ref_gene_id "ENSG00000105011";
chr19	StringTie	exon	14136348	14136574	1000	-	.	gene_id "MSTRG.87306"; transcript_id "ENST00000474890"; exon_number "3"; gene_name "ASF1B"; ref_gene_id "ENSG00000105011";
chr19	StringTie	transcript	14087840	14090708	1000	-	.	gene_id "MSTRG.87306"; transcript_id "ENST00000533683"; gene_name "SAMD1"; ref_gene_id "ENSG00000141858";
chr19	StringTie	exon	14087840	14088575	1000	-	.	gene_id "MSTRG.87306"; transcript_id "ENST00000533683"; exon_number "1"; gene_name "SAMD1"; ref_gene_id "ENSG00000141858";
chr19	StringTie	exon	14088671	14088782	1000	-	.	gene_id "MSTRG.87306"; transcript_id "ENST00000533683"; exon_number "2"; gene_name "SAMD1"; ref_gene_id "ENSG00000141858";
chr19	StringTie	exon	14088880	14088976	1000	-	.	gene_id "MSTRG.87306"; transcript_id "ENST00000533683"; exon_number "3"; gene_name "SAMD1"; ref_gene_id "ENSG00000141858";
chr19	StringTie	exon	14089068	14089362	1000	-	.	gene_id "MSTRG.87306"; transcript_id "ENST00000533683"; exon_number "4"; gene_name "SAMD1"; ref_gene_id "ENSG00000141858";
chr19	StringTie	exon	14089785	14090708	1000	-	.	gene_id "MSTRG.87306"; transcript_id "ENST00000533683"; exon_number "5"; gene_name "SAMD1"; ref_gene_id "ENSG00000141858";
chr19	StringTie	transcript	14096971	14112647	1000	-	.	gene_id "MSTRG.87306"; transcript_id "ENST00000536649"; gene_name "PRKACA"; ref_gene_id "ENSG00000072062";
chr19	StringTie	exon	14096971	14097483	1000	-	.	gene_id "MSTRG.87306"; transcript_id "ENST00000536649"; exon_number "1"; gene_name "PRKACA"; ref_gene_id "ENSG00000072062";
chr19	StringTie	exon	14097579	14097674	1000	-	.	gene_id "MSTRG.87306"; transcript_id "ENST00000536649"; exon_number "2"; gene_name "PRKACA"; ref_gene_id "ENSG00000072062";
chr19	StringTie	exon	14097764	14097890	1000	-	.	gene_id "MSTRG.87306"; transcript_id "ENST00000536649"; exon_number "3"; gene_name "PRKACA"; ref_gene_id "ENSG00000072062";
chr19	StringTie	exon	14100826	14100908	1000	-	.	gene_id "MSTRG.87306"; transcript_id "ENST00000536649"; exon_number "4"; gene_name "PRKACA"; ref_gene_id "ENSG00000072062";
chr19	StringTie	exon	14102816	14102914	1000	-	.	gene_id "MSTRG.87306"; transcript_id "ENST00000536649"; exon_number "5"; gene_name "PRKACA"; ref_gene_id "ENSG00000072062";
chr19	StringTie	exon	14106760	14106888	1000	-	.	gene_id "MSTRG.87306"; transcript_id "ENST00000536649"; exon_number "6"; gene_name "PRKACA"; ref_gene_id "ENSG00000072062";
chr19	StringTie	exon	14107348	14107409	1000	-	.	gene_id "MSTRG.87306"; transcript_id "ENST00000536649"; exon_number "7"; gene_name "PRKACA"; ref_gene_id "ENSG00000072062";
chr19	StringTie	exon	14112233	14112647	1000	-	.	gene_id "MSTRG.87306"; transcript_id "ENST00000536649"; exon_number "8"; gene_name "PRKACA"; ref_gene_id "ENSG00000072062";
chr19	StringTie	transcript	14090509	14091013	1000	-	.	gene_id "MSTRG.87306"; transcript_id "ENST00000541938"; gene_name "SAMD1"; ref_gene_id "ENSG00000141858";
chr19	StringTie	exon	14090509	14090575	1000	-	.	gene_id "MSTRG.87306"; transcript_id "ENST00000541938"; exon_number "1"; gene_name "SAMD1"; ref_gene_id "ENSG00000141858";
chr19	StringTie	exon	14090938	14091013	1000	-	.	gene_id "MSTRG.87306"; transcript_id "ENST00000541938"; exon_number "2"; gene_name "SAMD1"; ref_gene_id "ENSG00000141858";
chr19	StringTie	transcript	14093043	14106860	1000	-	.	gene_id "MSTRG.87306"; transcript_id "ENST00000587372"; gene_name "PRKACA"; ref_gene_id "ENSG00000072062";
chr19	StringTie	exon	14093043	14093237	1000	-	.	gene_id "MSTRG.87306"; transcript_id "ENST00000587372"; exon_number "1"; gene_name "PRKACA"; ref_gene_id "ENSG00000072062";
chr19	StringTie	exon	14097361	14097483	1000	-	.	gene_id "MSTRG.87306"; transcript_id "ENST00000587372"; exon_number "2"; gene_name "PRKACA"; ref_gene_id "ENSG00000072062";
chr19	StringTie	exon	14097579	14097674	1000	-	.	gene_id "MSTRG.87306"; transcript_id "ENST00000587372"; exon_number "3"; gene_name "PRKACA"; ref_gene_id "ENSG00000072062";
chr19	StringTie	exon	14097764	14097890	1000	-	.	gene_id "MSTRG.87306"; transcript_id "ENST00000587372"; exon_number "4"; gene_name "PRKACA"; ref_gene_id "ENSG00000072062";
chr19	StringTie	exon	14100826	14100908	1000	-	.	gene_id "MSTRG.87306"; transcript_id "ENST00000587372"; exon_number "5"; gene_name "PRKACA"; ref_gene_id "ENSG00000072062";
chr19	StringTie	exon	14102816	14102914	1000	-	.	gene_id "MSTRG.87306"; transcript_id "ENST00000587372"; exon_number "6"; gene_name "PRKACA"; ref_gene_id "ENSG00000072062";
chr19	StringTie	exon	14106760	14106860	1000	-	.	gene_id "MSTRG.87306"; transcript_id "ENST00000587372"; exon_number "7"; gene_name "PRKACA"; ref_gene_id "ENSG00000072062";
chr19	StringTie	transcript	14096371	14098465	1000	-	.	gene_id "MSTRG.87306"; transcript_id "ENST00000587533"; gene_name "PRKACA"; ref_gene_id "ENSG00000072062";
chr19	StringTie	exon	14096371	14098465	1000	-	.	gene_id "MSTRG.87306"; transcript_id "ENST00000587533"; exon_number "1"; gene_name "PRKACA"; ref_gene_id "ENSG00000072062";
chr19	StringTie	transcript	14093650	14101278	1000	-	.	gene_id "MSTRG.87306"; transcript_id "ENST00000588209"; gene_name "PRKACA"; ref_gene_id "ENSG00000072062";
chr19	StringTie	exon	14093650	14093792	1000	-	.	gene_id "MSTRG.87306"; transcript_id "ENST00000588209"; exon_number "1"; gene_name "PRKACA"; ref_gene_id "ENSG00000072062";
chr19	StringTie	exon	14097361	14097483	1000	-	.	gene_id "MSTRG.87306"; transcript_id "ENST00000588209"; exon_number "2"; gene_name "PRKACA"; ref_gene_id "ENSG00000072062";
chr19	StringTie	exon	14097579	14097674	1000	-	.	gene_id "MSTRG.87306"; transcript_id "ENST00000588209"; exon_number "3"; gene_name "PRKACA"; ref_gene_id "ENSG00000072062";
chr19	StringTie	exon	14097764	14097890	1000	-	.	gene_id "MSTRG.87306"; transcript_id "ENST00000588209"; exon_number "4"; gene_name "PRKACA"; ref_gene_id "ENSG00000072062";
chr19	StringTie	exon	14100826	14101278	1000	-	.	gene_id "MSTRG.87306"; transcript_id "ENST00000588209"; exon_number "5"; gene_name "PRKACA"; ref_gene_id "ENSG00000072062";
chr19	StringTie	transcript	14102901	14118084	1000	-	.	gene_id "MSTRG.87306"; transcript_id "ENST00000589284"; gene_name "PRKACA"; ref_gene_id "ENSG00000072062";
chr19	StringTie	exon	14102901	14102914	1000	-	.	gene_id "MSTRG.87306"; transcript_id "ENST00000589284"; exon_number "1"; gene_name "PRKACA"; ref_gene_id "ENSG00000072062";
chr19	StringTie	exon	14106760	14106888	1000	-	.	gene_id "MSTRG.87306"; transcript_id "ENST00000589284"; exon_number "2"; gene_name "PRKACA"; ref_gene_id "ENSG00000072062";
chr19	StringTie	exon	14107348	14107409	1000	-	.	gene_id "MSTRG.87306"; transcript_id "ENST00000589284"; exon_number "3"; gene_name "PRKACA"; ref_gene_id "ENSG00000072062";
chr19	StringTie	exon	14117887	14118084	1000	-	.	gene_id "MSTRG.87306"; transcript_id "ENST00000589284"; exon_number "4"; gene_name "PRKACA"; ref_gene_id "ENSG00000072062";
chr19	StringTie	transcript	14120498	14136589	1000	-	.	gene_id "MSTRG.87306"; transcript_id "ENST00000589468"; gene_name "ASF1B"; ref_gene_id "ENSG00000105011";
chr19	StringTie	exon	14120498	14120665	1000	-	.	gene_id "MSTRG.87306"; transcript_id "ENST00000589468"; exon_number "1"; gene_name "ASF1B"; ref_gene_id "ENSG00000105011";
chr19	StringTie	exon	14121532	14121708	1000	-	.	gene_id "MSTRG.87306"; transcript_id "ENST00000589468"; exon_number "2"; gene_name "ASF1B"; ref_gene_id "ENSG00000105011";
chr19	StringTie	exon	14136348	14136589	1000	-	.	gene_id "MSTRG.87306"; transcript_id "ENST00000589468"; exon_number "3"; gene_name "ASF1B"; ref_gene_id "ENSG00000105011";
chr19	StringTie	transcript	14093050	14114188	1000	-	.	gene_id "MSTRG.87306"; transcript_id "ENST00000589994"; gene_name "PRKACA"; ref_gene_id "ENSG00000072062";
chr19	StringTie	exon	14093050	14093237	1000	-	.	gene_id "MSTRG.87306"; transcript_id "ENST00000589994"; exon_number "1"; gene_name "PRKACA"; ref_gene_id "ENSG00000072062";
chr19	StringTie	exon	14093628	14093792	1000	-	.	gene_id "MSTRG.87306"; transcript_id "ENST00000589994"; exon_number "2"; gene_name "PRKACA"; ref_gene_id "ENSG00000072062";
chr19	StringTie	exon	14097361	14097483	1000	-	.	gene_id "MSTRG.87306"; transcript_id "ENST00000589994"; exon_number "3"; gene_name "PRKACA"; ref_gene_id "ENSG00000072062";
chr19	StringTie	exon	14097579	14097674	1000	-	.	gene_id "MSTRG.87306"; transcript_id "ENST00000589994"; exon_number "4"; gene_name "PRKACA"; ref_gene_id "ENSG00000072062";
chr19	StringTie	exon	14097764	14097890	1000	-	.	gene_id "MSTRG.87306"; transcript_id "ENST00000589994"; exon_number "5"; gene_name "PRKACA"; ref_gene_id "ENSG00000072062";
chr19	StringTie	exon	14100826	14100908	1000	-	.	gene_id "MSTRG.87306"; transcript_id "ENST00000589994"; exon_number "6"; gene_name "PRKACA"; ref_gene_id "ENSG00000072062";
chr19	StringTie	exon	14102816	14102914	1000	-	.	gene_id "MSTRG.87306"; transcript_id "ENST00000589994"; exon_number "7"; gene_name "PRKACA"; ref_gene_id "ENSG00000072062";
chr19	StringTie	exon	14106760	14106888	1000	-	.	gene_id "MSTRG.87306"; transcript_id "ENST00000589994"; exon_number "8"; gene_name "PRKACA"; ref_gene_id "ENSG00000072062";
chr19	StringTie	exon	14107348	14107409	1000	-	.	gene_id "MSTRG.87306"; transcript_id "ENST00000589994"; exon_number "9"; gene_name "PRKACA"; ref_gene_id "ENSG00000072062";
chr19	StringTie	exon	14114134	14114188	1000	-	.	gene_id "MSTRG.87306"; transcript_id "ENST00000589994"; exon_number "10"; gene_name "PRKACA"; ref_gene_id "ENSG00000072062";
chr19	StringTie	transcript	14120448	14136613	1000	-	.	gene_id "MSTRG.87306"; transcript_id "ENST00000590835"; gene_name "ASF1B"; ref_gene_id "ENSG00000105011";
chr19	StringTie	exon	14120448	14120665	1000	-	.	gene_id "MSTRG.87306"; transcript_id "ENST00000590835"; exon_number "1"; gene_name "ASF1B"; ref_gene_id "ENSG00000105011";
chr19	StringTie	exon	14121532	14121677	1000	-	.	gene_id "MSTRG.87306"; transcript_id "ENST00000590835"; exon_number "2"; gene_name "ASF1B"; ref_gene_id "ENSG00000105011";
chr19	StringTie	exon	14126122	14126237	1000	-	.	gene_id "MSTRG.87306"; transcript_id "ENST00000590835"; exon_number "3"; gene_name "ASF1B"; ref_gene_id "ENSG00000105011";
chr19	StringTie	exon	14136348	14136613	1000	-	.	gene_id "MSTRG.87306"; transcript_id "ENST00000590835"; exon_number "4"; gene_name "ASF1B"; ref_gene_id "ENSG00000105011";
chr19	StringTie	transcript	14092036	14117732	1000	-	.	gene_id "MSTRG.87306"; transcript_id "ENST00000590853"; gene_name "PRKACA"; ref_gene_id "ENSG00000072062";
chr19	StringTie	exon	14092036	14092843	1000	-	.	gene_id "MSTRG.87306"; transcript_id "ENST00000590853"; exon_number "1"; gene_name "PRKACA"; ref_gene_id "ENSG00000072062";
chr19	StringTie	exon	14107348	14107409	1000	-	.	gene_id "MSTRG.87306"; transcript_id "ENST00000590853"; exon_number "2"; gene_name "PRKACA"; ref_gene_id "ENSG00000072062";
chr19	StringTie	exon	14117502	14117732	1000	-	.	gene_id "MSTRG.87306"; transcript_id "ENST00000590853"; exon_number "3"; gene_name "PRKACA"; ref_gene_id "ENSG00000072062";
chr19	StringTie	transcript	14120219	14136553	1000	-	.	gene_id "MSTRG.87306"; transcript_id "ENST00000592798"; gene_name "ASF1B"; ref_gene_id "ENSG00000105011";
chr19	StringTie	exon	14120219	14120665	1000	-	.	gene_id "MSTRG.87306"; transcript_id "ENST00000592798"; exon_number "1"; gene_name "ASF1B"; ref_gene_id "ENSG00000105011";
chr19	StringTie	exon	14126122	14126237	1000	-	.	gene_id "MSTRG.87306"; transcript_id "ENST00000592798"; exon_number "2"; gene_name "ASF1B"; ref_gene_id "ENSG00000105011";
chr19	StringTie	exon	14136348	14136553	1000	-	.	gene_id "MSTRG.87306"; transcript_id "ENST00000592798"; exon_number "3"; gene_name "ASF1B"; ref_gene_id "ENSG00000105011";
chr19	StringTie	transcript	14097248	14107404	1000	-	.	gene_id "MSTRG.87306"; transcript_id "ENST00000593092"; gene_name "PRKACA"; ref_gene_id "ENSG00000072062";
chr19	StringTie	exon	14097248	14097674	1000	-	.	gene_id "MSTRG.87306"; transcript_id "ENST00000593092"; exon_number "1"; gene_name "PRKACA"; ref_gene_id "ENSG00000072062";
chr19	StringTie	exon	14097764	14097890	1000	-	.	gene_id "MSTRG.87306"; transcript_id "ENST00000593092"; exon_number "2"; gene_name "PRKACA"; ref_gene_id "ENSG00000072062";
chr19	StringTie	exon	14100826	14100908	1000	-	.	gene_id "MSTRG.87306"; transcript_id "ENST00000593092"; exon_number "3"; gene_name "PRKACA"; ref_gene_id "ENSG00000072062";
chr19	StringTie	exon	14102816	14102914	1000	-	.	gene_id "MSTRG.87306"; transcript_id "ENST00000593092"; exon_number "4"; gene_name "PRKACA"; ref_gene_id "ENSG00000072062";
chr19	StringTie	exon	14106760	14106888	1000	-	.	gene_id "MSTRG.87306"; transcript_id "ENST00000593092"; exon_number "5"; gene_name "PRKACA"; ref_gene_id "ENSG00000072062";
chr19	StringTie	exon	14107348	14107404	1000	-	.	gene_id "MSTRG.87306"; transcript_id "ENST00000593092"; exon_number "6"; gene_name "PRKACA"; ref_gene_id "ENSG00000072062";
chr19	StringTie	transcript	14087142	14118401	1000	-	.	gene_id "MSTRG.87306"; transcript_id "MSTRG.87306.1";
chr19	StringTie	exon	14087142	14088575	1000	-	.	gene_id "MSTRG.87306"; transcript_id "MSTRG.87306.1"; exon_number "1";
chr19	StringTie	exon	14088671	14088782	1000	-	.	gene_id "MSTRG.87306"; transcript_id "MSTRG.87306.1"; exon_number "2";
chr19	StringTie	exon	14088880	14088976	1000	-	.	gene_id "MSTRG.87306"; transcript_id "MSTRG.87306.1"; exon_number "3";
chr19	StringTie	exon	14089068	14089362	1000	-	.	gene_id "MSTRG.87306"; transcript_id "MSTRG.87306.1"; exon_number "4";
chr19	StringTie	exon	14089785	14090575	1000	-	.	gene_id "MSTRG.87306"; transcript_id "MSTRG.87306.1"; exon_number "5";
chr19	StringTie	exon	14090938	14093237	1000	-	.	gene_id "MSTRG.87306"; transcript_id "MSTRG.87306.1"; exon_number "6";
chr19	StringTie	exon	14093628	14093792	1000	-	.	gene_id "MSTRG.87306"; transcript_id "MSTRG.87306.1"; exon_number "7";
chr19	StringTie	exon	14097361	14097483	1000	-	.	gene_id "MSTRG.87306"; transcript_id "MSTRG.87306.1"; exon_number "8";
chr19	StringTie	exon	14097579	14097674	1000	-	.	gene_id "MSTRG.87306"; transcript_id "MSTRG.87306.1"; exon_number "9";
chr19	StringTie	exon	14097764	14097890	1000	-	.	gene_id "MSTRG.87306"; transcript_id "MSTRG.87306.1"; exon_number "10";
chr19	StringTie	exon	14100826	14100908	1000	-	.	gene_id "MSTRG.87306"; transcript_id "MSTRG.87306.1"; exon_number "11";
chr19	StringTie	exon	14102816	14102914	1000	-	.	gene_id "MSTRG.87306"; transcript_id "MSTRG.87306.1"; exon_number "12";
chr19	StringTie	exon	14106760	14106888	1000	-	.	gene_id "MSTRG.87306"; transcript_id "MSTRG.87306.1"; exon_number "13";
chr19	StringTie	exon	14107348	14107409	1000	-	.	gene_id "MSTRG.87306"; transcript_id "MSTRG.87306.1"; exon_number "14";
chr19	StringTie	exon	14117887	14118401	1000	-	.	gene_id "MSTRG.87306"; transcript_id "MSTRG.87306.1"; exon_number "15";
chr19	StringTie	transcript	14087757	14091052	1000	-	.	gene_id "MSTRG.87306"; transcript_id "MSTRG.87306.10";
chr19	StringTie	exon	14087757	14088575	1000	-	.	gene_id "MSTRG.87306"; transcript_id "MSTRG.87306.10"; exon_number "1";
chr19	StringTie	exon	14088671	14088782	1000	-	.	gene_id "MSTRG.87306"; transcript_id "MSTRG.87306.10"; exon_number "2";
chr19	StringTie	exon	14088880	14088976	1000	-	.	gene_id "MSTRG.87306"; transcript_id "MSTRG.87306.10"; exon_number "3";
chr19	StringTie	exon	14089068	14089362	1000	-	.	gene_id "MSTRG.87306"; transcript_id "MSTRG.87306.10"; exon_number "4";
chr19	StringTie	exon	14089785	14090456	1000	-	.	gene_id "MSTRG.87306"; transcript_id "MSTRG.87306.10"; exon_number "5";
chr19	StringTie	exon	14090571	14090575	1000	-	.	gene_id "MSTRG.87306"; transcript_id "MSTRG.87306.10"; exon_number "6";
chr19	StringTie	exon	14090938	14091052	1000	-	.	gene_id "MSTRG.87306"; transcript_id "MSTRG.87306.10"; exon_number "7";
chr19	StringTie	transcript	14119508	14136987	1000	-	.	gene_id "MSTRG.87306"; transcript_id "MSTRG.87306.100";
chr19	StringTie	exon	14119508	14120665	1000	-	.	gene_id "MSTRG.87306"; transcript_id "MSTRG.87306.100"; exon_number "1";
chr19	StringTie	exon	14121532	14121621	1000	-	.	gene_id "MSTRG.87306"; transcript_id "MSTRG.87306.100"; exon_number "2";
chr19	StringTie	exon	14126122	14126237	1000	-	.	gene_id "MSTRG.87306"; transcript_id "MSTRG.87306.100"; exon_number "3";
chr19	StringTie	exon	14136348	14136987	1000	-	.	gene_id "MSTRG.87306"; transcript_id "MSTRG.87306.100"; exon_number "4";
chr19	StringTie	transcript	14119508	14136582	1000	-	.	gene_id "MSTRG.87306"; transcript_id "MSTRG.87306.101";
chr19	StringTie	exon	14119508	14120413	1000	-	.	gene_id "MSTRG.87306"; transcript_id "MSTRG.87306.101"; exon_number "1";
chr19	StringTie	exon	14120444	14120665	1000	-	.	gene_id "MSTRG.87306"; transcript_id "MSTRG.87306.101"; exon_number "2";
chr19	StringTie	exon	14121532	14121708	1000	-	.	gene_id "MSTRG.87306"; transcript_id "MSTRG.87306.101"; exon_number "3";
chr19	StringTie	exon	14126122	14126237	1000	-	.	gene_id "MSTRG.87306"; transcript_id "MSTRG.87306.101"; exon_number "4";
chr19	StringTie	exon	14136348	14136582	1000	-	.	gene_id "MSTRG.87306"; transcript_id "MSTRG.87306.101"; exon_number "5";
chr19	StringTie	transcript	14119509	14136668	1000	-	.	gene_id "MSTRG.87306"; transcript_id "MSTRG.87306.102";
chr19	StringTie	exon	14119509	14120665	1000	-	.	gene_id "MSTRG.87306"; transcript_id "MSTRG.87306.102"; exon_number "1";
chr19	StringTie	exon	14121532	14121708	1000	-	.	gene_id "MSTRG.87306"; transcript_id "MSTRG.87306.102"; exon_number "2";
chr19	StringTie	exon	14126122	14126237	1000	-	.	gene_id "MSTRG.87306"; transcript_id "MSTRG.87306.102"; exon_number "3";
chr19	StringTie	exon	14132069	14132207	1000	-	.	gene_id "MSTRG.87306"; transcript_id "MSTRG.87306.102"; exon_number "4";
chr19	StringTie	exon	14136348	14136668	1000	-	.	gene_id "MSTRG.87306"; transcript_id "MSTRG.87306.102"; exon_number "5";
chr19	StringTie	transcript	14119509	14136627	1000	-	.	gene_id "MSTRG.87306"; transcript_id "MSTRG.87306.103";
chr19	StringTie	exon	14119509	14120665	1000	-	.	gene_id "MSTRG.87306"; transcript_id "MSTRG.87306.103"; exon_number "1";
chr19	StringTie	exon	14121532	14121675	1000	-	.	gene_id "MSTRG.87306"; transcript_id "MSTRG.87306.103"; exon_number "2";
chr19	StringTie	exon	14126122	14126237	1000	-	.	gene_id "MSTRG.87306"; transcript_id "MSTRG.87306.103"; exon_number "3";
chr19	StringTie	exon	14136348	14136627	1000	-	.	gene_id "MSTRG.87306"; transcript_id "MSTRG.87306.103"; exon_number "4";
chr19	StringTie	transcript	14119509	14136891	1000	-	.	gene_id "MSTRG.87306"; transcript_id "MSTRG.87306.104";
chr19	StringTie	exon	14119509	14120115	1000	-	.	gene_id "MSTRG.87306"; transcript_id "MSTRG.87306.104"; exon_number "1";
chr19	StringTie	exon	14120149	14120665	1000	-	.	gene_id "MSTRG.87306"; transcript_id "MSTRG.87306.104"; exon_number "2";
chr19	StringTie	exon	14121532	14121708	1000	-	.	gene_id "MSTRG.87306"; transcript_id "MSTRG.87306.104"; exon_number "3";
chr19	StringTie	exon	14126122	14126237	1000	-	.	gene_id "MSTRG.87306"; transcript_id "MSTRG.87306.104"; exon_number "4";
chr19	StringTie	exon	14136348	14136891	1000	-	.	gene_id "MSTRG.87306"; transcript_id "MSTRG.87306.104"; exon_number "5";
chr19	StringTie	transcript	14119509	14136585	1000	-	.	gene_id "MSTRG.87306"; transcript_id "MSTRG.87306.105";
chr19	StringTie	exon	14119509	14120413	1000	-	.	gene_id "MSTRG.87306"; transcript_id "MSTRG.87306.105"; exon_number "1";
chr19	StringTie	exon	14126122	14126237	1000	-	.	gene_id "MSTRG.87306"; transcript_id "MSTRG.87306.105"; exon_number "2";
chr19	StringTie	exon	14136348	14136585	1000	-	.	gene_id "MSTRG.87306"; transcript_id "MSTRG.87306.105"; exon_number "3";
chr19	StringTie	transcript	14119509	14136635	1000	-	.	gene_id "MSTRG.87306"; transcript_id "MSTRG.87306.106";
chr19	StringTie	exon	14119509	14120665	1000	-	.	gene_id "MSTRG.87306"; transcript_id "MSTRG.87306.106"; exon_number "1";
chr19	StringTie	exon	14121532	14121708	1000	-	.	gene_id "MSTRG.87306"; transcript_id "MSTRG.87306.106"; exon_number "2";
chr19	StringTie	exon	14126122	14126237	1000	-	.	gene_id "MSTRG.87306"; transcript_id "MSTRG.87306.106"; exon_number "3";
chr19	StringTie	exon	14136348	14136459	1000	-	.	gene_id "MSTRG.87306"; transcript_id "MSTRG.87306.106"; exon_number "4";
chr19	StringTie	exon	14136516	14136635	1000	-	.	gene_id "MSTRG.87306"; transcript_id "MSTRG.87306.106"; exon_number "5";
chr19	StringTie	transcript	14119512	14136734	1000	-	.	gene_id "MSTRG.87306"; transcript_id "MSTRG.87306.108";
chr19	StringTie	exon	14119512	14119948	1000	-	.	gene_id "MSTRG.87306"; transcript_id "MSTRG.87306.108"; exon_number "1";
chr19	StringTie	exon	14120249	14120665	1000	-	.	gene_id "MSTRG.87306"; transcript_id "MSTRG.87306.108"; exon_number "2";
chr19	StringTie	exon	14121532	14121708	1000	-	.	gene_id "MSTRG.87306"; transcript_id "MSTRG.87306.108"; exon_number "3";
chr19	StringTie	exon	14126122	14126237	1000	-	.	gene_id "MSTRG.87306"; transcript_id "MSTRG.87306.108"; exon_number "4";
chr19	StringTie	exon	14136348	14136734	1000	-	.	gene_id "MSTRG.87306"; transcript_id "MSTRG.87306.108"; exon_number "5";
chr19	StringTie	transcript	14119512	14121837	1000	-	.	gene_id "MSTRG.87306"; transcript_id "MSTRG.87306.109";
chr19	StringTie	exon	14119512	14120957	1000	-	.	gene_id "MSTRG.87306"; transcript_id "MSTRG.87306.109"; exon_number "1";
chr19	StringTie	exon	14121532	14121837	1000	-	.	gene_id "MSTRG.87306"; transcript_id "MSTRG.87306.109"; exon_number "2";
chr19	StringTie	transcript	14087758	14091013	1000	-	.	gene_id "MSTRG.87306"; transcript_id "MSTRG.87306.11";
chr19	StringTie	exon	14087758	14088575	1000	-	.	gene_id "MSTRG.87306"; transcript_id "MSTRG.87306.11"; exon_number "1";
chr19	StringTie	exon	14088671	14088782	1000	-	.	gene_id "MSTRG.87306"; transcript_id "MSTRG.87306.11"; exon_number "2";
chr19	StringTie	exon	14088880	14088976	1000	-	.	gene_id "MSTRG.87306"; transcript_id "MSTRG.87306.11"; exon_number "3";
chr19	StringTie	exon	14089068	14089362	1000	-	.	gene_id "MSTRG.87306"; transcript_id "MSTRG.87306.11"; exon_number "4";
chr19	StringTie	exon	14089785	14090479	1000	-	.	gene_id "MSTRG.87306"; transcript_id "MSTRG.87306.11"; exon_number "5";
chr19	StringTie	exon	14090546	14090575	1000	-	.	gene_id "MSTRG.87306"; transcript_id "MSTRG.87306.11"; exon_number "6";
chr19	StringTie	exon	14090938	14091013	1000	-	.	gene_id "MSTRG.87306"; transcript_id "MSTRG.87306.11"; exon_number "7";
chr19	StringTie	transcript	14119512	14133090	1000	-	.	gene_id "MSTRG.87306"; transcript_id "MSTRG.87306.110";
chr19	StringTie	exon	14119512	14120665	1000	-	.	gene_id "MSTRG.87306"; transcript_id "MSTRG.87306.110"; exon_number "1";
chr19	StringTie	exon	14121532	14121708	1000	-	.	gene_id "MSTRG.87306"; transcript_id "MSTRG.87306.110"; exon_number "2";
chr19	StringTie	exon	14126122	14126237	1000	-	.	gene_id "MSTRG.87306"; transcript_id "MSTRG.87306.110"; exon_number "3";
chr19	StringTie	exon	14126766	14133090	1000	-	.	gene_id "MSTRG.87306"; transcript_id "MSTRG.87306.110"; exon_number "4";
chr19	StringTie	transcript	14119512	14127446	1000	-	.	gene_id "MSTRG.87306"; transcript_id "MSTRG.87306.111";
chr19	StringTie	exon	14119512	14120665	1000	-	.	gene_id "MSTRG.87306"; transcript_id "MSTRG.87306.111"; exon_number "1";
chr19	StringTie	exon	14121532	14121708	1000	-	.	gene_id "MSTRG.87306"; transcript_id "MSTRG.87306.111"; exon_number "2";
chr19	StringTie	exon	14126122	14126237	1000	-	.	gene_id "MSTRG.87306"; transcript_id "MSTRG.87306.111"; exon_number "3";
chr19	StringTie	exon	14127427	14127446	1000	-	.	gene_id "MSTRG.87306"; transcript_id "MSTRG.87306.111"; exon_number "4";
chr19	StringTie	transcript	14119512	14133090	1000	-	.	gene_id "MSTRG.87306"; transcript_id "MSTRG.87306.112";
chr19	StringTie	exon	14119512	14120665	1000	-	.	gene_id "MSTRG.87306"; transcript_id "MSTRG.87306.112"; exon_number "1";
chr19	StringTie	exon	14121532	14121708	1000	-	.	gene_id "MSTRG.87306"; transcript_id "MSTRG.87306.112"; exon_number "2";
chr19	StringTie	exon	14126122	14132207	1000	-	.	gene_id "MSTRG.87306"; transcript_id "MSTRG.87306.112"; exon_number "3";
chr19	StringTie	exon	14132317	14133090	1000	-	.	gene_id "MSTRG.87306"; transcript_id "MSTRG.87306.112"; exon_number "4";
chr19	StringTie	transcript	14119512	14136616	1000	-	.	gene_id "MSTRG.87306"; transcript_id "MSTRG.87306.113";
chr19	StringTie	exon	14119512	14120665	1000	-	.	gene_id "MSTRG.87306"; transcript_id "MSTRG.87306.113"; exon_number "1";
chr19	StringTie	exon	14121532	14121708	1000	-	.	gene_id "MSTRG.87306"; transcript_id "MSTRG.87306.113"; exon_number "2";
chr19	StringTie	exon	14126199	14126237	1000	-	.	gene_id "MSTRG.87306"; transcript_id "MSTRG.87306.113"; exon_number "3";
chr19	StringTie	exon	14136348	14136616	1000	-	.	gene_id "MSTRG.87306"; transcript_id "MSTRG.87306.113"; exon_number "4";
chr19	StringTie	transcript	14119512	14136611	1000	-	.	gene_id "MSTRG.87306"; transcript_id "MSTRG.87306.114";
chr19	StringTie	exon	14119512	14119936	1000	-	.	gene_id "MSTRG.87306"; transcript_id "MSTRG.87306.114"; exon_number "1";
chr19	StringTie	exon	14119983	14120665	1000	-	.	gene_id "MSTRG.87306"; transcript_id "MSTRG.87306.114"; exon_number "2";
chr19	StringTie	exon	14121532	14121708	1000	-	.	gene_id "MSTRG.87306"; transcript_id "MSTRG.87306.114"; exon_number "3";
chr19	StringTie	exon	14126122	14126237	1000	-	.	gene_id "MSTRG.87306"; transcript_id "MSTRG.87306.114"; exon_number "4";
chr19	StringTie	exon	14136348	14136611	1000	-	.	gene_id "MSTRG.87306"; transcript_id "MSTRG.87306.114"; exon_number "5";
chr19	StringTie	transcript	14119512	14136981	1000	-	.	gene_id "MSTRG.87306"; transcript_id "MSTRG.87306.115";
chr19	StringTie	exon	14119512	14120665	1000	-	.	gene_id "MSTRG.87306"; transcript_id "MSTRG.87306.115"; exon_number "1";
chr19	StringTie	exon	14121532	14121708	1000	-	.	gene_id "MSTRG.87306"; transcript_id "MSTRG.87306.115"; exon_number "2";
chr19	StringTie	exon	14126122	14126237	1000	-	.	gene_id "MSTRG.87306"; transcript_id "MSTRG.87306.115"; exon_number "3";
chr19	StringTie	exon	14136348	14136593	1000	-	.	gene_id "MSTRG.87306"; transcript_id "MSTRG.87306.115"; exon_number "4";
chr19	StringTie	exon	14136711	14136981	1000	-	.	gene_id "MSTRG.87306"; transcript_id "MSTRG.87306.115"; exon_number "5";
chr19	StringTie	transcript	14119512	14137151	1000	-	.	gene_id "MSTRG.87306"; transcript_id "MSTRG.87306.116";
chr19	StringTie	exon	14119512	14120665	1000	-	.	gene_id "MSTRG.87306"; transcript_id "MSTRG.87306.116"; exon_number "1";
chr19	StringTie	exon	14121532	14121708	1000	-	.	gene_id "MSTRG.87306"; transcript_id "MSTRG.87306.116"; exon_number "2";
chr19	StringTie	exon	14126122	14126237	1000	-	.	gene_id "MSTRG.87306"; transcript_id "MSTRG.87306.116"; exon_number "3";
chr19	StringTie	exon	14136348	14136564	1000	-	.	gene_id "MSTRG.87306"; transcript_id "MSTRG.87306.116"; exon_number "4";
chr19	StringTie	exon	14136631	14137151	1000	-	.	gene_id "MSTRG.87306"; transcript_id "MSTRG.87306.116"; exon_number "5";
chr19	StringTie	transcript	14119512	14136625	1000	-	.	gene_id "MSTRG.87306"; transcript_id "MSTRG.87306.117";
chr19	StringTie	exon	14119512	14120665	1000	-	.	gene_id "MSTRG.87306"; transcript_id "MSTRG.87306.117"; exon_number "1";
chr19	StringTie	exon	14121532	14121708	1000	-	.	gene_id "MSTRG.87306"; transcript_id "MSTRG.87306.117"; exon_number "2";
chr19	StringTie	exon	14126122	14126237	1000	-	.	gene_id "MSTRG.87306"; transcript_id "MSTRG.87306.117"; exon_number "3";
chr19	StringTie	exon	14136348	14136381	1000	-	.	gene_id "MSTRG.87306"; transcript_id "MSTRG.87306.117"; exon_number "4";
chr19	StringTie	exon	14136550	14136625	1000	-	.	gene_id "MSTRG.87306"; transcript_id "MSTRG.87306.117"; exon_number "5";
chr19	StringTie	transcript	14119512	14136585	1000	-	.	gene_id "MSTRG.87306"; transcript_id "MSTRG.87306.118";
chr19	StringTie	exon	14119512	14119948	1000	-	.	gene_id "MSTRG.87306"; transcript_id "MSTRG.87306.118"; exon_number "1";
chr19	StringTie	exon	14120351	14120665	1000	-	.	gene_id "MSTRG.87306"; transcript_id "MSTRG.87306.118"; exon_number "2";
chr19	StringTie	exon	14121532	14121708	1000	-	.	gene_id "MSTRG.87306"; transcript_id "MSTRG.87306.118"; exon_number "3";
chr19	StringTie	exon	14126122	14126237	1000	-	.	gene_id "MSTRG.87306"; transcript_id "MSTRG.87306.118"; exon_number "4";
chr19	StringTie	exon	14136348	14136585	1000	-	.	gene_id "MSTRG.87306"; transcript_id "MSTRG.87306.118"; exon_number "5";
chr19	StringTie	transcript	14119526	14136611	1000	-	.	gene_id "MSTRG.87306"; transcript_id "MSTRG.87306.119";
chr19	StringTie	exon	14119526	14120665	1000	-	.	gene_id "MSTRG.87306"; transcript_id "MSTRG.87306.119"; exon_number "1";
chr19	StringTie	exon	14121532	14121708	1000	-	.	gene_id "MSTRG.87306"; transcript_id "MSTRG.87306.119"; exon_number "2";
chr19	StringTie	exon	14126122	14126237	1000	-	.	gene_id "MSTRG.87306"; transcript_id "MSTRG.87306.119"; exon_number "3";
chr19	StringTie	exon	14136343	14136611	1000	-	.	gene_id "MSTRG.87306"; transcript_id "MSTRG.87306.119"; exon_number "4";
chr19	StringTie	transcript	14087762	14112647	1000	-	.	gene_id "MSTRG.87306"; transcript_id "MSTRG.87306.12";
chr19	StringTie	exon	14087762	14088575	1000	-	.	gene_id "MSTRG.87306"; transcript_id "MSTRG.87306.12"; exon_number "1";
chr19	StringTie	exon	14088671	14088782	1000	-	.	gene_id "MSTRG.87306"; transcript_id "MSTRG.87306.12"; exon_number "2";
chr19	StringTie	exon	14088880	14088976	1000	-	.	gene_id "MSTRG.87306"; transcript_id "MSTRG.87306.12"; exon_number "3";
chr19	StringTie	exon	14089068	14089362	1000	-	.	gene_id "MSTRG.87306"; transcript_id "MSTRG.87306.12"; exon_number "4";
chr19	StringTie	exon	14089785	14090575	1000	-	.	gene_id "MSTRG.87306"; transcript_id "MSTRG.87306.12"; exon_number "5";
chr19	StringTie	exon	14091218	14093237	1000	-	.	gene_id "MSTRG.87306"; transcript_id "MSTRG.87306.12"; exon_number "6";
chr19	StringTie	exon	14097361	14097483	1000	-	.	gene_id "MSTRG.87306"; transcript_id "MSTRG.87306.12"; exon_number "7";
chr19	StringTie	exon	14097579	14097674	1000	-	.	gene_id "MSTRG.87306"; transcript_id "MSTRG.87306.12"; exon_number "8";
chr19	StringTie	exon	14097764	14097890	1000	-	.	gene_id "MSTRG.87306"; transcript_id "MSTRG.87306.12"; exon_number "9";
chr19	StringTie	exon	14100826	14100908	1000	-	.	gene_id "MSTRG.87306"; transcript_id "MSTRG.87306.12"; exon_number "10";
chr19	StringTie	exon	14102816	14102914	1000	-	.	gene_id "MSTRG.87306"; transcript_id "MSTRG.87306.12"; exon_number "11";
chr19	StringTie	exon	14106760	14106888	1000	-	.	gene_id "MSTRG.87306"; transcript_id "MSTRG.87306.12"; exon_number "12";
chr19	StringTie	exon	14107348	14107409	1000	-	.	gene_id "MSTRG.87306"; transcript_id "MSTRG.87306.12"; exon_number "13";
chr19	StringTie	exon	14112233	14112647	1000	-	.	gene_id "MSTRG.87306"; transcript_id "MSTRG.87306.12"; exon_number "14";
chr19	StringTie	transcript	14119559	14126238	1000	-	.	gene_id "MSTRG.87306"; transcript_id "MSTRG.87306.120";
chr19	StringTie	exon	14119559	14120691	1000	-	.	gene_id "MSTRG.87306"; transcript_id "MSTRG.87306.120"; exon_number "1";
chr19	StringTie	exon	14121532	14121708	1000	-	.	gene_id "MSTRG.87306"; transcript_id "MSTRG.87306.120"; exon_number "2";
chr19	StringTie	exon	14126122	14126238	1000	-	.	gene_id "MSTRG.87306"; transcript_id "MSTRG.87306.120"; exon_number "3";
chr19	StringTie	transcript	14087767	14090772	1000	-	.	gene_id "MSTRG.87306"; transcript_id "MSTRG.87306.13";
chr19	StringTie	exon	14087767	14088542	1000	-	.	gene_id "MSTRG.87306"; transcript_id "MSTRG.87306.13"; exon_number "1";
chr19	StringTie	exon	14088671	14088782	1000	-	.	gene_id "MSTRG.87306"; transcript_id "MSTRG.87306.13"; exon_number "2";
chr19	StringTie	exon	14088880	14088976	1000	-	.	gene_id "MSTRG.87306"; transcript_id "MSTRG.87306.13"; exon_number "3";
chr19	StringTie	exon	14089068	14089362	1000	-	.	gene_id "MSTRG.87306"; transcript_id "MSTRG.87306.13"; exon_number "4";
chr19	StringTie	exon	14089785	14090456	1000	-	.	gene_id "MSTRG.87306"; transcript_id "MSTRG.87306.13"; exon_number "5";
chr19	StringTie	exon	14090571	14090772	1000	-	.	gene_id "MSTRG.87306"; transcript_id "MSTRG.87306.13"; exon_number "6";
chr19	StringTie	transcript	14087788	14117783	1000	-	.	gene_id "MSTRG.87306"; transcript_id "MSTRG.87306.14";
chr19	StringTie	exon	14087788	14088575	1000	-	.	gene_id "MSTRG.87306"; transcript_id "MSTRG.87306.14"; exon_number "1";
chr19	StringTie	exon	14088671	14088782	1000	-	.	gene_id "MSTRG.87306"; transcript_id "MSTRG.87306.14"; exon_number "2";
chr19	StringTie	exon	14088880	14088976	1000	-	.	gene_id "MSTRG.87306"; transcript_id "MSTRG.87306.14"; exon_number "3";
chr19	StringTie	exon	14089068	14089362	1000	-	.	gene_id "MSTRG.87306"; transcript_id "MSTRG.87306.14"; exon_number "4";
chr19	StringTie	exon	14089785	14089887	1000	-	.	gene_id "MSTRG.87306"; transcript_id "MSTRG.87306.14"; exon_number "5";
chr19	StringTie	exon	14089964	14090575	1000	-	.	gene_id "MSTRG.87306"; transcript_id "MSTRG.87306.14"; exon_number "6";
chr19	StringTie	exon	14091218	14093237	1000	-	.	gene_id "MSTRG.87306"; transcript_id "MSTRG.87306.14"; exon_number "7";
chr19	StringTie	exon	14093628	14093792	1000	-	.	gene_id "MSTRG.87306"; transcript_id "MSTRG.87306.14"; exon_number "8";
chr19	StringTie	exon	14097361	14097483	1000	-	.	gene_id "MSTRG.87306"; transcript_id "MSTRG.87306.14"; exon_number "9";
chr19	StringTie	exon	14097579	14097674	1000	-	.	gene_id "MSTRG.87306"; transcript_id "MSTRG.87306.14"; exon_number "10";
chr19	StringTie	exon	14097764	14097890	1000	-	.	gene_id "MSTRG.87306"; transcript_id "MSTRG.87306.14"; exon_number "11";
chr19	StringTie	exon	14100826	14100908	1000	-	.	gene_id "MSTRG.87306"; transcript_id "MSTRG.87306.14"; exon_number "12";
chr19	StringTie	exon	14102816	14102914	1000	-	.	gene_id "MSTRG.87306"; transcript_id "MSTRG.87306.14"; exon_number "13";
chr19	StringTie	exon	14106760	14106888	1000	-	.	gene_id "MSTRG.87306"; transcript_id "MSTRG.87306.14"; exon_number "14";
chr19	StringTie	exon	14107348	14107409	1000	-	.	gene_id "MSTRG.87306"; transcript_id "MSTRG.87306.14"; exon_number "15";
chr19	StringTie	exon	14117502	14117783	1000	-	.	gene_id "MSTRG.87306"; transcript_id "MSTRG.87306.14"; exon_number "16";
chr19	StringTie	transcript	14087801	14117792	1000	-	.	gene_id "MSTRG.87306"; transcript_id "MSTRG.87306.15";
chr19	StringTie	exon	14087801	14088575	1000	-	.	gene_id "MSTRG.87306"; transcript_id "MSTRG.87306.15"; exon_number "1";
chr19	StringTie	exon	14088671	14088782	1000	-	.	gene_id "MSTRG.87306"; transcript_id "MSTRG.87306.15"; exon_number "2";
chr19	StringTie	exon	14088880	14088976	1000	-	.	gene_id "MSTRG.87306"; transcript_id "MSTRG.87306.15"; exon_number "3";
chr19	StringTie	exon	14089068	14089362	1000	-	.	gene_id "MSTRG.87306"; transcript_id "MSTRG.87306.15"; exon_number "4";
chr19	StringTie	exon	14089785	14090569	1000	-	.	gene_id "MSTRG.87306"; transcript_id "MSTRG.87306.15"; exon_number "5";
chr19	StringTie	exon	14090938	14092627	1000	-	.	gene_id "MSTRG.87306"; transcript_id "MSTRG.87306.15"; exon_number "6";
chr19	StringTie	exon	14093628	14093792	1000	-	.	gene_id "MSTRG.87306"; transcript_id "MSTRG.87306.15"; exon_number "7";
chr19	StringTie	exon	14097361	14097483	1000	-	.	gene_id "MSTRG.87306"; transcript_id "MSTRG.87306.15"; exon_number "8";
chr19	StringTie	exon	14097579	14097674	1000	-	.	gene_id "MSTRG.87306"; transcript_id "MSTRG.87306.15"; exon_number "9";
chr19	StringTie	exon	14097764	14097890	1000	-	.	gene_id "MSTRG.87306"; transcript_id "MSTRG.87306.15"; exon_number "10";
chr19	StringTie	exon	14100826	14100908	1000	-	.	gene_id "MSTRG.87306"; transcript_id "MSTRG.87306.15"; exon_number "11";
chr19	StringTie	exon	14102816	14102914	1000	-	.	gene_id "MSTRG.87306"; transcript_id "MSTRG.87306.15"; exon_number "12";
chr19	StringTie	exon	14106760	14106888	1000	-	.	gene_id "MSTRG.87306"; transcript_id "MSTRG.87306.15"; exon_number "13";
chr19	StringTie	exon	14107348	14107409	1000	-	.	gene_id "MSTRG.87306"; transcript_id "MSTRG.87306.15"; exon_number "14";
chr19	StringTie	exon	14117502	14117792	1000	-	.	gene_id "MSTRG.87306"; transcript_id "MSTRG.87306.15"; exon_number "15";
chr19	StringTie	transcript	14087810	14090812	1000	-	.	gene_id "MSTRG.87306"; transcript_id "MSTRG.87306.16";
chr19	StringTie	exon	14087810	14088575	1000	-	.	gene_id "MSTRG.87306"; transcript_id "MSTRG.87306.16"; exon_number "1";
chr19	StringTie	exon	14088671	14088782	1000	-	.	gene_id "MSTRG.87306"; transcript_id "MSTRG.87306.16"; exon_number "2";
chr19	StringTie	exon	14088880	14088976	1000	-	.	gene_id "MSTRG.87306"; transcript_id "MSTRG.87306.16"; exon_number "3";
chr19	StringTie	exon	14089068	14089362	1000	-	.	gene_id "MSTRG.87306"; transcript_id "MSTRG.87306.16"; exon_number "4";
chr19	StringTie	exon	14089785	14090521	1000	-	.	gene_id "MSTRG.87306"; transcript_id "MSTRG.87306.16"; exon_number "5";
chr19	StringTie	exon	14090546	14090812	1000	-	.	gene_id "MSTRG.87306"; transcript_id "MSTRG.87306.16"; exon_number "6";
chr19	StringTie	transcript	14087810	14117797	1000	-	.	gene_id "MSTRG.87306"; transcript_id "MSTRG.87306.17";
chr19	StringTie	exon	14087810	14088575	1000	-	.	gene_id "MSTRG.87306"; transcript_id "MSTRG.87306.17"; exon_number "1";
chr19	StringTie	exon	14088671	14088782	1000	-	.	gene_id "MSTRG.87306"; transcript_id "MSTRG.87306.17"; exon_number "2";
chr19	StringTie	exon	14088880	14088976	1000	-	.	gene_id "MSTRG.87306"; transcript_id "MSTRG.87306.17"; exon_number "3";
chr19	StringTie	exon	14089068	14089362	1000	-	.	gene_id "MSTRG.87306"; transcript_id "MSTRG.87306.17"; exon_number "4";
chr19	StringTie	exon	14089785	14090569	1000	-	.	gene_id "MSTRG.87306"; transcript_id "MSTRG.87306.17"; exon_number "5";
chr19	StringTie	exon	14090938	14092896	1000	-	.	gene_id "MSTRG.87306"; transcript_id "MSTRG.87306.17"; exon_number "6";
chr19	StringTie	exon	14097851	14097890	1000	-	.	gene_id "MSTRG.87306"; transcript_id "MSTRG.87306.17"; exon_number "7";
chr19	StringTie	exon	14100826	14100908	1000	-	.	gene_id "MSTRG.87306"; transcript_id "MSTRG.87306.17"; exon_number "8";
chr19	StringTie	exon	14102816	14102914	1000	-	.	gene_id "MSTRG.87306"; transcript_id "MSTRG.87306.17"; exon_number "9";
chr19	StringTie	exon	14106760	14106888	1000	-	.	gene_id "MSTRG.87306"; transcript_id "MSTRG.87306.17"; exon_number "10";
chr19	StringTie	exon	14107348	14107409	1000	-	.	gene_id "MSTRG.87306"; transcript_id "MSTRG.87306.17"; exon_number "11";
chr19	StringTie	exon	14117502	14117797	1000	-	.	gene_id "MSTRG.87306"; transcript_id "MSTRG.87306.17"; exon_number "12";
chr19	StringTie	transcript	14087814	14090915	1000	-	.	gene_id "MSTRG.87306"; transcript_id "MSTRG.87306.18";
chr19	StringTie	exon	14087814	14088575	1000	-	.	gene_id "MSTRG.87306"; transcript_id "MSTRG.87306.18"; exon_number "1";
chr19	StringTie	exon	14088671	14088782	1000	-	.	gene_id "MSTRG.87306"; transcript_id "MSTRG.87306.18"; exon_number "2";
chr19	StringTie	exon	14088880	14088995	1000	-	.	gene_id "MSTRG.87306"; transcript_id "MSTRG.87306.18"; exon_number "3";
chr19	StringTie	exon	14089068	14089362	1000	-	.	gene_id "MSTRG.87306"; transcript_id "MSTRG.87306.18"; exon_number "4";
chr19	StringTie	exon	14089785	14089916	1000	-	.	gene_id "MSTRG.87306"; transcript_id "MSTRG.87306.18"; exon_number "5";
chr19	StringTie	exon	14090682	14090915	1000	-	.	gene_id "MSTRG.87306"; transcript_id "MSTRG.87306.18"; exon_number "6";
chr19	StringTie	transcript	14087814	14117781	1000	-	.	gene_id "MSTRG.87306"; transcript_id "MSTRG.87306.19";
chr19	StringTie	exon	14087814	14088179	1000	-	.	gene_id "MSTRG.87306"; transcript_id "MSTRG.87306.19"; exon_number "1";
chr19	StringTie	exon	14088202	14088542	1000	-	.	gene_id "MSTRG.87306"; transcript_id "MSTRG.87306.19"; exon_number "2";
chr19	StringTie	exon	14088671	14088782	1000	-	.	gene_id "MSTRG.87306"; transcript_id "MSTRG.87306.19"; exon_number "3";
chr19	StringTie	exon	14088880	14088976	1000	-	.	gene_id "MSTRG.87306"; transcript_id "MSTRG.87306.19"; exon_number "4";
chr19	StringTie	exon	14089068	14089362	1000	-	.	gene_id "MSTRG.87306"; transcript_id "MSTRG.87306.19"; exon_number "5";
chr19	StringTie	exon	14089785	14090487	1000	-	.	gene_id "MSTRG.87306"; transcript_id "MSTRG.87306.19"; exon_number "6";
chr19	StringTie	exon	14090522	14090575	1000	-	.	gene_id "MSTRG.87306"; transcript_id "MSTRG.87306.19"; exon_number "7";
chr19	StringTie	exon	14091218	14093237	1000	-	.	gene_id "MSTRG.87306"; transcript_id "MSTRG.87306.19"; exon_number "8";
chr19	StringTie	exon	14093628	14093792	1000	-	.	gene_id "MSTRG.87306"; transcript_id "MSTRG.87306.19"; exon_number "9";
chr19	StringTie	exon	14097361	14097483	1000	-	.	gene_id "MSTRG.87306"; transcript_id "MSTRG.87306.19"; exon_number "10";
chr19	StringTie	exon	14097579	14097674	1000	-	.	gene_id "MSTRG.87306"; transcript_id "MSTRG.87306.19"; exon_number "11";
chr19	StringTie	exon	14097764	14097890	1000	-	.	gene_id "MSTRG.87306"; transcript_id "MSTRG.87306.19"; exon_number "12";
chr19	StringTie	exon	14100826	14100908	1000	-	.	gene_id "MSTRG.87306"; transcript_id "MSTRG.87306.19"; exon_number "13";
chr19	StringTie	exon	14102816	14102914	1000	-	.	gene_id "MSTRG.87306"; transcript_id "MSTRG.87306.19"; exon_number "14";
chr19	StringTie	exon	14106760	14106888	1000	-	.	gene_id "MSTRG.87306"; transcript_id "MSTRG.87306.19"; exon_number "15";
chr19	StringTie	exon	14107348	14107409	1000	-	.	gene_id "MSTRG.87306"; transcript_id "MSTRG.87306.19"; exon_number "16";
chr19	StringTie	exon	14117502	14117781	1000	-	.	gene_id "MSTRG.87306"; transcript_id "MSTRG.87306.19"; exon_number "17";
chr19	StringTie	transcript	14087660	14117792	1000	-	.	gene_id "MSTRG.87306"; transcript_id "MSTRG.87306.2";
chr19	StringTie	exon	14087660	14088542	1000	-	.	gene_id "MSTRG.87306"; transcript_id "MSTRG.87306.2"; exon_number "1";
chr19	StringTie	exon	14088671	14088782	1000	-	.	gene_id "MSTRG.87306"; transcript_id "MSTRG.87306.2"; exon_number "2";
chr19	StringTie	exon	14088880	14088976	1000	-	.	gene_id "MSTRG.87306"; transcript_id "MSTRG.87306.2"; exon_number "3";
chr19	StringTie	exon	14089068	14089362	1000	-	.	gene_id "MSTRG.87306"; transcript_id "MSTRG.87306.2"; exon_number "4";
chr19	StringTie	exon	14089785	14090575	1000	-	.	gene_id "MSTRG.87306"; transcript_id "MSTRG.87306.2"; exon_number "5";
chr19	StringTie	exon	14091218	14093237	1000	-	.	gene_id "MSTRG.87306"; transcript_id "MSTRG.87306.2"; exon_number "6";
chr19	StringTie	exon	14093628	14093792	1000	-	.	gene_id "MSTRG.87306"; transcript_id "MSTRG.87306.2"; exon_number "7";
chr19	StringTie	exon	14097361	14097483	1000	-	.	gene_id "MSTRG.87306"; transcript_id "MSTRG.87306.2"; exon_number "8";
chr19	StringTie	exon	14097579	14097674	1000	-	.	gene_id "MSTRG.87306"; transcript_id "MSTRG.87306.2"; exon_number "9";
chr19	StringTie	exon	14097764	14097890	1000	-	.	gene_id "MSTRG.87306"; transcript_id "MSTRG.87306.2"; exon_number "10";
chr19	StringTie	exon	14100826	14100908	1000	-	.	gene_id "MSTRG.87306"; transcript_id "MSTRG.87306.2"; exon_number "11";
chr19	StringTie	exon	14102816	14102914	1000	-	.	gene_id "MSTRG.87306"; transcript_id "MSTRG.87306.2"; exon_number "12";
chr19	StringTie	exon	14106760	14106888	1000	-	.	gene_id "MSTRG.87306"; transcript_id "MSTRG.87306.2"; exon_number "13";
chr19	StringTie	exon	14107348	14107409	1000	-	.	gene_id "MSTRG.87306"; transcript_id "MSTRG.87306.2"; exon_number "14";
chr19	StringTie	exon	14117502	14117792	1000	-	.	gene_id "MSTRG.87306"; transcript_id "MSTRG.87306.2"; exon_number "15";
chr19	StringTie	transcript	14087815	14091047	1000	-	.	gene_id "MSTRG.87306"; transcript_id "MSTRG.87306.20";
chr19	StringTie	exon	14087815	14088575	1000	-	.	gene_id "MSTRG.87306"; transcript_id "MSTRG.87306.20"; exon_number "1";
chr19	StringTie	exon	14088671	14088782	1000	-	.	gene_id "MSTRG.87306"; transcript_id "MSTRG.87306.20"; exon_number "2";
chr19	StringTie	exon	14088880	14088976	1000	-	.	gene_id "MSTRG.87306"; transcript_id "MSTRG.87306.20"; exon_number "3";
chr19	StringTie	exon	14089068	14089362	1000	-	.	gene_id "MSTRG.87306"; transcript_id "MSTRG.87306.20"; exon_number "4";
chr19	StringTie	exon	14089785	14089916	1000	-	.	gene_id "MSTRG.87306"; transcript_id "MSTRG.87306.20"; exon_number "5";
chr19	StringTie	exon	14090938	14091047	1000	-	.	gene_id "MSTRG.87306"; transcript_id "MSTRG.87306.20"; exon_number "6";
chr19	StringTie	transcript	14087816	14118021	1000	-	.	gene_id "MSTRG.87306"; transcript_id "MSTRG.87306.21";
chr19	StringTie	exon	14087816	14088542	1000	-	.	gene_id "MSTRG.87306"; transcript_id "MSTRG.87306.21"; exon_number "1";
chr19	StringTie	exon	14088671	14088782	1000	-	.	gene_id "MSTRG.87306"; transcript_id "MSTRG.87306.21"; exon_number "2";
chr19	StringTie	exon	14088880	14088976	1000	-	.	gene_id "MSTRG.87306"; transcript_id "MSTRG.87306.21"; exon_number "3";
chr19	StringTie	exon	14089068	14089362	1000	-	.	gene_id "MSTRG.87306"; transcript_id "MSTRG.87306.21"; exon_number "4";
chr19	StringTie	exon	14089785	14090569	1000	-	.	gene_id "MSTRG.87306"; transcript_id "MSTRG.87306.21"; exon_number "5";
chr19	StringTie	exon	14090938	14093237	1000	-	.	gene_id "MSTRG.87306"; transcript_id "MSTRG.87306.21"; exon_number "6";
chr19	StringTie	exon	14093628	14093732	1000	-	.	gene_id "MSTRG.87306"; transcript_id "MSTRG.87306.21"; exon_number "7";
chr19	StringTie	exon	14097361	14097483	1000	-	.	gene_id "MSTRG.87306"; transcript_id "MSTRG.87306.21"; exon_number "8";
chr19	StringTie	exon	14097579	14097674	1000	-	.	gene_id "MSTRG.87306"; transcript_id "MSTRG.87306.21"; exon_number "9";
chr19	StringTie	exon	14097764	14097890	1000	-	.	gene_id "MSTRG.87306"; transcript_id "MSTRG.87306.21"; exon_number "10";
chr19	StringTie	exon	14100826	14100908	1000	-	.	gene_id "MSTRG.87306"; transcript_id "MSTRG.87306.21"; exon_number "11";
chr19	StringTie	exon	14102816	14102914	1000	-	.	gene_id "MSTRG.87306"; transcript_id "MSTRG.87306.21"; exon_number "12";
chr19	StringTie	exon	14106760	14106888	1000	-	.	gene_id "MSTRG.87306"; transcript_id "MSTRG.87306.21"; exon_number "13";
chr19	StringTie	exon	14107348	14107409	1000	-	.	gene_id "MSTRG.87306"; transcript_id "MSTRG.87306.21"; exon_number "14";
chr19	StringTie	exon	14117887	14118021	1000	-	.	gene_id "MSTRG.87306"; transcript_id "MSTRG.87306.21"; exon_number "15";
chr19	StringTie	transcript	14087823	14114224	1000	-	.	gene_id "MSTRG.87306"; transcript_id "MSTRG.87306.22";
chr19	StringTie	exon	14087823	14088575	1000	-	.	gene_id "MSTRG.87306"; transcript_id "MSTRG.87306.22"; exon_number "1";
chr19	StringTie	exon	14088671	14088782	1000	-	.	gene_id "MSTRG.87306"; transcript_id "MSTRG.87306.22"; exon_number "2";
chr19	StringTie	exon	14088880	14088976	1000	-	.	gene_id "MSTRG.87306"; transcript_id "MSTRG.87306.22"; exon_number "3";
chr19	StringTie	exon	14089068	14089362	1000	-	.	gene_id "MSTRG.87306"; transcript_id "MSTRG.87306.22"; exon_number "4";
chr19	StringTie	exon	14089785	14090575	1000	-	.	gene_id "MSTRG.87306"; transcript_id "MSTRG.87306.22"; exon_number "5";
chr19	StringTie	exon	14090938	14093237	1000	-	.	gene_id "MSTRG.87306"; transcript_id "MSTRG.87306.22"; exon_number "6";
chr19	StringTie	exon	14093733	14093792	1000	-	.	gene_id "MSTRG.87306"; transcript_id "MSTRG.87306.22"; exon_number "7";
chr19	StringTie	exon	14097361	14097483	1000	-	.	gene_id "MSTRG.87306"; transcript_id "MSTRG.87306.22"; exon_number "8";
chr19	StringTie	exon	14097579	14097674	1000	-	.	gene_id "MSTRG.87306"; transcript_id "MSTRG.87306.22"; exon_number "9";
chr19	StringTie	exon	14097764	14097890	1000	-	.	gene_id "MSTRG.87306"; transcript_id "MSTRG.87306.22"; exon_number "10";
chr19	StringTie	exon	14100826	14100908	1000	-	.	gene_id "MSTRG.87306"; transcript_id "MSTRG.87306.22"; exon_number "11";
chr19	StringTie	exon	14102816	14102914	1000	-	.	gene_id "MSTRG.87306"; transcript_id "MSTRG.87306.22"; exon_number "12";
chr19	StringTie	exon	14106760	14106888	1000	-	.	gene_id "MSTRG.87306"; transcript_id "MSTRG.87306.22"; exon_number "13";
chr19	StringTie	exon	14107348	14107409	1000	-	.	gene_id "MSTRG.87306"; transcript_id "MSTRG.87306.22"; exon_number "14";
chr19	StringTie	exon	14114134	14114224	1000	-	.	gene_id "MSTRG.87306"; transcript_id "MSTRG.87306.22"; exon_number "15";
chr19	StringTie	transcript	14087825	14091013	1000	-	.	gene_id "MSTRG.87306"; transcript_id "MSTRG.87306.23";
chr19	StringTie	exon	14087825	14088575	1000	-	.	gene_id "MSTRG.87306"; transcript_id "MSTRG.87306.23"; exon_number "1";
chr19	StringTie	exon	14088671	14088782	1000	-	.	gene_id "MSTRG.87306"; transcript_id "MSTRG.87306.23"; exon_number "2";
chr19	StringTie	exon	14088880	14088976	1000	-	.	gene_id "MSTRG.87306"; transcript_id "MSTRG.87306.23"; exon_number "3";
chr19	StringTie	exon	14089068	14089362	1000	-	.	gene_id "MSTRG.87306"; transcript_id "MSTRG.87306.23"; exon_number "4";
chr19	StringTie	exon	14089785	14090456	1000	-	.	gene_id "MSTRG.87306"; transcript_id "MSTRG.87306.23"; exon_number "5";
chr19	StringTie	exon	14090546	14090575	1000	-	.	gene_id "MSTRG.87306"; transcript_id "MSTRG.87306.23"; exon_number "6";
chr19	StringTie	exon	14090938	14091013	1000	-	.	gene_id "MSTRG.87306"; transcript_id "MSTRG.87306.23"; exon_number "7";
chr19	StringTie	transcript	14087831	14091065	1000	-	.	gene_id "MSTRG.87306"; transcript_id "MSTRG.87306.24";
chr19	StringTie	exon	14087831	14088575	1000	-	.	gene_id "MSTRG.87306"; transcript_id "MSTRG.87306.24"; exon_number "1";
chr19	StringTie	exon	14088671	14088782	1000	-	.	gene_id "MSTRG.87306"; transcript_id "MSTRG.87306.24"; exon_number "2";
chr19	StringTie	exon	14088880	14088976	1000	-	.	gene_id "MSTRG.87306"; transcript_id "MSTRG.87306.24"; exon_number "3";
chr19	StringTie	exon	14089068	14089362	1000	-	.	gene_id "MSTRG.87306"; transcript_id "MSTRG.87306.24"; exon_number "4";
chr19	StringTie	exon	14089785	14090456	1000	-	.	gene_id "MSTRG.87306"; transcript_id "MSTRG.87306.24"; exon_number "5";
chr19	StringTie	exon	14090513	14091065	1000	-	.	gene_id "MSTRG.87306"; transcript_id "MSTRG.87306.24"; exon_number "6";
chr19	StringTie	transcript	14087832	14091080	1000	-	.	gene_id "MSTRG.87306"; transcript_id "MSTRG.87306.25";
chr19	StringTie	exon	14087832	14088575	1000	-	.	gene_id "MSTRG.87306"; transcript_id "MSTRG.87306.25"; exon_number "1";
chr19	StringTie	exon	14088671	14088782	1000	-	.	gene_id "MSTRG.87306"; transcript_id "MSTRG.87306.25"; exon_number "2";
chr19	StringTie	exon	14088880	14088976	1000	-	.	gene_id "MSTRG.87306"; transcript_id "MSTRG.87306.25"; exon_number "3";
chr19	StringTie	exon	14089068	14089362	1000	-	.	gene_id "MSTRG.87306"; transcript_id "MSTRG.87306.25"; exon_number "4";
chr19	StringTie	exon	14089785	14089898	1000	-	.	gene_id "MSTRG.87306"; transcript_id "MSTRG.87306.25"; exon_number "5";
chr19	StringTie	exon	14090283	14090575	1000	-	.	gene_id "MSTRG.87306"; transcript_id "MSTRG.87306.25"; exon_number "6";
chr19	StringTie	exon	14090938	14091080	1000	-	.	gene_id "MSTRG.87306"; transcript_id "MSTRG.87306.25"; exon_number "7";
chr19	StringTie	transcript	14087835	14118002	1000	-	.	gene_id "MSTRG.87306"; transcript_id "MSTRG.87306.26";
chr19	StringTie	exon	14087835	14088575	1000	-	.	gene_id "MSTRG.87306"; transcript_id "MSTRG.87306.26"; exon_number "1";
chr19	StringTie	exon	14088671	14088782	1000	-	.	gene_id "MSTRG.87306"; transcript_id "MSTRG.87306.26"; exon_number "2";
chr19	StringTie	exon	14088880	14088976	1000	-	.	gene_id "MSTRG.87306"; transcript_id "MSTRG.87306.26"; exon_number "3";
chr19	StringTie	exon	14089068	14089362	1000	-	.	gene_id "MSTRG.87306"; transcript_id "MSTRG.87306.26"; exon_number "4";
chr19	StringTie	exon	14089785	14092058	1000	-	.	gene_id "MSTRG.87306"; transcript_id "MSTRG.87306.26"; exon_number "5";
chr19	StringTie	exon	14092164	14093237	1000	-	.	gene_id "MSTRG.87306"; transcript_id "MSTRG.87306.26"; exon_number "6";
chr19	StringTie	exon	14093628	14093792	1000	-	.	gene_id "MSTRG.87306"; transcript_id "MSTRG.87306.26"; exon_number "7";
chr19	StringTie	exon	14097361	14097483	1000	-	.	gene_id "MSTRG.87306"; transcript_id "MSTRG.87306.26"; exon_number "8";
chr19	StringTie	exon	14097579	14097674	1000	-	.	gene_id "MSTRG.87306"; transcript_id "MSTRG.87306.26"; exon_number "9";
chr19	StringTie	exon	14097764	14097890	1000	-	.	gene_id "MSTRG.87306"; transcript_id "MSTRG.87306.26"; exon_number "10";
chr19	StringTie	exon	14100826	14100908	1000	-	.	gene_id "MSTRG.87306"; transcript_id "MSTRG.87306.26"; exon_number "11";
chr19	StringTie	exon	14102816	14102914	1000	-	.	gene_id "MSTRG.87306"; transcript_id "MSTRG.87306.26"; exon_number "12";
chr19	StringTie	exon	14106760	14106888	1000	-	.	gene_id "MSTRG.87306"; transcript_id "MSTRG.87306.26"; exon_number "13";
chr19	StringTie	exon	14107348	14107409	1000	-	.	gene_id "MSTRG.87306"; transcript_id "MSTRG.87306.26"; exon_number "14";
chr19	StringTie	exon	14117502	14118002	1000	-	.	gene_id "MSTRG.87306"; transcript_id "MSTRG.87306.26"; exon_number "15";
chr19	StringTie	transcript	14087836	14117806	1000	-	.	gene_id "MSTRG.87306"; transcript_id "MSTRG.87306.27";
chr19	StringTie	exon	14087836	14088179	1000	-	.	gene_id "MSTRG.87306"; transcript_id "MSTRG.87306.27"; exon_number "1";
chr19	StringTie	exon	14088202	14088391	1000	-	.	gene_id "MSTRG.87306"; transcript_id "MSTRG.87306.27"; exon_number "2";
chr19	StringTie	exon	14088926	14088976	1000	-	.	gene_id "MSTRG.87306"; transcript_id "MSTRG.87306.27"; exon_number "3";
chr19	StringTie	exon	14089068	14089362	1000	-	.	gene_id "MSTRG.87306"; transcript_id "MSTRG.87306.27"; exon_number "4";
chr19	StringTie	exon	14089785	14089800	1000	-	.	gene_id "MSTRG.87306"; transcript_id "MSTRG.87306.27"; exon_number "5";
chr19	StringTie	exon	14090050	14090575	1000	-	.	gene_id "MSTRG.87306"; transcript_id "MSTRG.87306.27"; exon_number "6";
chr19	StringTie	exon	14091218	14093237	1000	-	.	gene_id "MSTRG.87306"; transcript_id "MSTRG.87306.27"; exon_number "7";
chr19	StringTie	exon	14093628	14093792	1000	-	.	gene_id "MSTRG.87306"; transcript_id "MSTRG.87306.27"; exon_number "8";
chr19	StringTie	exon	14097361	14097483	1000	-	.	gene_id "MSTRG.87306"; transcript_id "MSTRG.87306.27"; exon_number "9";
chr19	StringTie	exon	14097579	14097674	1000	-	.	gene_id "MSTRG.87306"; transcript_id "MSTRG.87306.27"; exon_number "10";
chr19	StringTie	exon	14097764	14097890	1000	-	.	gene_id "MSTRG.87306"; transcript_id "MSTRG.87306.27"; exon_number "11";
chr19	StringTie	exon	14100826	14100908	1000	-	.	gene_id "MSTRG.87306"; transcript_id "MSTRG.87306.27"; exon_number "12";
chr19	StringTie	exon	14102816	14102914	1000	-	.	gene_id "MSTRG.87306"; transcript_id "MSTRG.87306.27"; exon_number "13";
chr19	StringTie	exon	14106760	14106888	1000	-	.	gene_id "MSTRG.87306"; transcript_id "MSTRG.87306.27"; exon_number "14";
chr19	StringTie	exon	14107348	14107409	1000	-	.	gene_id "MSTRG.87306"; transcript_id "MSTRG.87306.27"; exon_number "15";
chr19	StringTie	exon	14117502	14117806	1000	-	.	gene_id "MSTRG.87306"; transcript_id "MSTRG.87306.27"; exon_number "16";
chr19	StringTie	transcript	14087838	14090792	1000	-	.	gene_id "MSTRG.87306"; transcript_id "MSTRG.87306.28";
chr19	StringTie	exon	14087838	14088575	1000	-	.	gene_id "MSTRG.87306"; transcript_id "MSTRG.87306.28"; exon_number "1";
chr19	StringTie	exon	14088671	14088782	1000	-	.	gene_id "MSTRG.87306"; transcript_id "MSTRG.87306.28"; exon_number "2";
chr19	StringTie	exon	14088880	14088976	1000	-	.	gene_id "MSTRG.87306"; transcript_id "MSTRG.87306.28"; exon_number "3";
chr19	StringTie	exon	14089068	14089362	1000	-	.	gene_id "MSTRG.87306"; transcript_id "MSTRG.87306.28"; exon_number "4";
chr19	StringTie	exon	14089785	14090512	1000	-	.	gene_id "MSTRG.87306"; transcript_id "MSTRG.87306.28"; exon_number "5";
chr19	StringTie	exon	14090546	14090792	1000	-	.	gene_id "MSTRG.87306"; transcript_id "MSTRG.87306.28"; exon_number "6";
chr19	StringTie	transcript	14087839	14090832	1000	-	.	gene_id "MSTRG.87306"; transcript_id "MSTRG.87306.29";
chr19	StringTie	exon	14087839	14088575	1000	-	.	gene_id "MSTRG.87306"; transcript_id "MSTRG.87306.29"; exon_number "1";
chr19	StringTie	exon	14088671	14088782	1000	-	.	gene_id "MSTRG.87306"; transcript_id "MSTRG.87306.29"; exon_number "2";
chr19	StringTie	exon	14088880	14088976	1000	-	.	gene_id "MSTRG.87306"; transcript_id "MSTRG.87306.29"; exon_number "3";
chr19	StringTie	exon	14089068	14089362	1000	-	.	gene_id "MSTRG.87306"; transcript_id "MSTRG.87306.29"; exon_number "4";
chr19	StringTie	exon	14089785	14089800	1000	-	.	gene_id "MSTRG.87306"; transcript_id "MSTRG.87306.29"; exon_number "5";
chr19	StringTie	exon	14090034	14090832	1000	-	.	gene_id "MSTRG.87306"; transcript_id "MSTRG.87306.29"; exon_number "6";
chr19	StringTie	transcript	14087668	14090777	1000	-	.	gene_id "MSTRG.87306"; transcript_id "MSTRG.87306.3";
chr19	StringTie	exon	14087668	14088542	1000	-	.	gene_id "MSTRG.87306"; transcript_id "MSTRG.87306.3"; exon_number "1";
chr19	StringTie	exon	14088671	14088782	1000	-	.	gene_id "MSTRG.87306"; transcript_id "MSTRG.87306.3"; exon_number "2";
chr19	StringTie	exon	14088880	14088976	1000	-	.	gene_id "MSTRG.87306"; transcript_id "MSTRG.87306.3"; exon_number "3";
chr19	StringTie	exon	14089068	14089362	1000	-	.	gene_id "MSTRG.87306"; transcript_id "MSTRG.87306.3"; exon_number "4";
chr19	StringTie	exon	14089785	14089814	1000	-	.	gene_id "MSTRG.87306"; transcript_id "MSTRG.87306.3"; exon_number "5";
chr19	StringTie	exon	14090037	14090777	1000	-	.	gene_id "MSTRG.87306"; transcript_id "MSTRG.87306.3"; exon_number "6";
chr19	StringTie	transcript	14087839	14091094	1000	-	.	gene_id "MSTRG.87306"; transcript_id "MSTRG.87306.30";
chr19	StringTie	exon	14087839	14088575	1000	-	.	gene_id "MSTRG.87306"; transcript_id "MSTRG.87306.30"; exon_number "1";
chr19	StringTie	exon	14088671	14088782	1000	-	.	gene_id "MSTRG.87306"; transcript_id "MSTRG.87306.30"; exon_number "2";
chr19	StringTie	exon	14088880	14088976	1000	-	.	gene_id "MSTRG.87306"; transcript_id "MSTRG.87306.30"; exon_number "3";
chr19	StringTie	exon	14089068	14089362	1000	-	.	gene_id "MSTRG.87306"; transcript_id "MSTRG.87306.30"; exon_number "4";
chr19	StringTie	exon	14089785	14089898	1000	-	.	gene_id "MSTRG.87306"; transcript_id "MSTRG.87306.30"; exon_number "5";
chr19	StringTie	exon	14090245	14090575	1000	-	.	gene_id "MSTRG.87306"; transcript_id "MSTRG.87306.30"; exon_number "6";
chr19	StringTie	exon	14090938	14091094	1000	-	.	gene_id "MSTRG.87306"; transcript_id "MSTRG.87306.30"; exon_number "7";
chr19	StringTie	transcript	14087839	14117792	1000	-	.	gene_id "MSTRG.87306"; transcript_id "MSTRG.87306.31";
chr19	StringTie	exon	14087839	14088575	1000	-	.	gene_id "MSTRG.87306"; transcript_id "MSTRG.87306.31"; exon_number "1";
chr19	StringTie	exon	14088671	14088782	1000	-	.	gene_id "MSTRG.87306"; transcript_id "MSTRG.87306.31"; exon_number "2";
chr19	StringTie	exon	14088880	14088976	1000	-	.	gene_id "MSTRG.87306"; transcript_id "MSTRG.87306.31"; exon_number "3";
chr19	StringTie	exon	14089068	14089362	1000	-	.	gene_id "MSTRG.87306"; transcript_id "MSTRG.87306.31"; exon_number "4";
chr19	StringTie	exon	14089785	14092627	1000	-	.	gene_id "MSTRG.87306"; transcript_id "MSTRG.87306.31"; exon_number "5";
chr19	StringTie	exon	14093628	14093792	1000	-	.	gene_id "MSTRG.87306"; transcript_id "MSTRG.87306.31"; exon_number "6";
chr19	StringTie	exon	14097361	14097483	1000	-	.	gene_id "MSTRG.87306"; transcript_id "MSTRG.87306.31"; exon_number "7";
chr19	StringTie	exon	14097579	14097674	1000	-	.	gene_id "MSTRG.87306"; transcript_id "MSTRG.87306.31"; exon_number "8";
chr19	StringTie	exon	14097764	14097890	1000	-	.	gene_id "MSTRG.87306"; transcript_id "MSTRG.87306.31"; exon_number "9";
chr19	StringTie	exon	14100826	14100908	1000	-	.	gene_id "MSTRG.87306"; transcript_id "MSTRG.87306.31"; exon_number "10";
chr19	StringTie	exon	14102816	14102914	1000	-	.	gene_id "MSTRG.87306"; transcript_id "MSTRG.87306.31"; exon_number "11";
chr19	StringTie	exon	14106760	14106888	1000	-	.	gene_id "MSTRG.87306"; transcript_id "MSTRG.87306.31"; exon_number "12";
chr19	StringTie	exon	14107348	14107409	1000	-	.	gene_id "MSTRG.87306"; transcript_id "MSTRG.87306.31"; exon_number "13";
chr19	StringTie	exon	14117502	14117792	1000	-	.	gene_id "MSTRG.87306"; transcript_id "MSTRG.87306.31"; exon_number "14";
chr19	StringTie	transcript	14087839	14117792	1000	-	.	gene_id "MSTRG.87306"; transcript_id "MSTRG.87306.32";
chr19	StringTie	exon	14087839	14088575	1000	-	.	gene_id "MSTRG.87306"; transcript_id "MSTRG.87306.32"; exon_number "1";
chr19	StringTie	exon	14088671	14088782	1000	-	.	gene_id "MSTRG.87306"; transcript_id "MSTRG.87306.32"; exon_number "2";
chr19	StringTie	exon	14088880	14088976	1000	-	.	gene_id "MSTRG.87306"; transcript_id "MSTRG.87306.32"; exon_number "3";
chr19	StringTie	exon	14089068	14089362	1000	-	.	gene_id "MSTRG.87306"; transcript_id "MSTRG.87306.32"; exon_number "4";
chr19	StringTie	exon	14089785	14090575	1000	-	.	gene_id "MSTRG.87306"; transcript_id "MSTRG.87306.32"; exon_number "5";
chr19	StringTie	exon	14090938	14092627	1000	-	.	gene_id "MSTRG.87306"; transcript_id "MSTRG.87306.32"; exon_number "6";
chr19	StringTie	exon	14093628	14093792	1000	-	.	gene_id "MSTRG.87306"; transcript_id "MSTRG.87306.32"; exon_number "7";
chr19	StringTie	exon	14097361	14097483	1000	-	.	gene_id "MSTRG.87306"; transcript_id "MSTRG.87306.32"; exon_number "8";
chr19	StringTie	exon	14097579	14097674	1000	-	.	gene_id "MSTRG.87306"; transcript_id "MSTRG.87306.32"; exon_number "9";
chr19	StringTie	exon	14097764	14097890	1000	-	.	gene_id "MSTRG.87306"; transcript_id "MSTRG.87306.32"; exon_number "10";
chr19	StringTie	exon	14100826	14100908	1000	-	.	gene_id "MSTRG.87306"; transcript_id "MSTRG.87306.32"; exon_number "11";
chr19	StringTie	exon	14102816	14102914	1000	-	.	gene_id "MSTRG.87306"; transcript_id "MSTRG.87306.32"; exon_number "12";
chr19	StringTie	exon	14106760	14106888	1000	-	.	gene_id "MSTRG.87306"; transcript_id "MSTRG.87306.32"; exon_number "13";
chr19	StringTie	exon	14107348	14107409	1000	-	.	gene_id "MSTRG.87306"; transcript_id "MSTRG.87306.32"; exon_number "14";
chr19	StringTie	exon	14117502	14117792	1000	-	.	gene_id "MSTRG.87306"; transcript_id "MSTRG.87306.32"; exon_number "15";
chr19	StringTie	transcript	14087839	14119105	1000	-	.	gene_id "MSTRG.87306"; transcript_id "MSTRG.87306.33";
chr19	StringTie	exon	14087839	14088575	1000	-	.	gene_id "MSTRG.87306"; transcript_id "MSTRG.87306.33"; exon_number "1";
chr19	StringTie	exon	14088671	14088782	1000	-	.	gene_id "MSTRG.87306"; transcript_id "MSTRG.87306.33"; exon_number "2";
chr19	StringTie	exon	14088880	14088976	1000	-	.	gene_id "MSTRG.87306"; transcript_id "MSTRG.87306.33"; exon_number "3";
chr19	StringTie	exon	14089068	14089362	1000	-	.	gene_id "MSTRG.87306"; transcript_id "MSTRG.87306.33"; exon_number "4";
chr19	StringTie	exon	14089785	14090479	1000	-	.	gene_id "MSTRG.87306"; transcript_id "MSTRG.87306.33"; exon_number "5";
chr19	StringTie	exon	14091426	14093237	1000	-	.	gene_id "MSTRG.87306"; transcript_id "MSTRG.87306.33"; exon_number "6";
chr19	StringTie	exon	14093628	14093792	1000	-	.	gene_id "MSTRG.87306"; transcript_id "MSTRG.87306.33"; exon_number "7";
chr19	StringTie	exon	14097361	14097483	1000	-	.	gene_id "MSTRG.87306"; transcript_id "MSTRG.87306.33"; exon_number "8";
chr19	StringTie	exon	14097579	14097674	1000	-	.	gene_id "MSTRG.87306"; transcript_id "MSTRG.87306.33"; exon_number "9";
chr19	StringTie	exon	14097764	14097890	1000	-	.	gene_id "MSTRG.87306"; transcript_id "MSTRG.87306.33"; exon_number "10";
chr19	StringTie	exon	14100826	14100908	1000	-	.	gene_id "MSTRG.87306"; transcript_id "MSTRG.87306.33"; exon_number "11";
chr19	StringTie	exon	14102816	14102914	1000	-	.	gene_id "MSTRG.87306"; transcript_id "MSTRG.87306.33"; exon_number "12";
chr19	StringTie	exon	14106760	14106888	1000	-	.	gene_id "MSTRG.87306"; transcript_id "MSTRG.87306.33"; exon_number "13";
chr19	StringTie	exon	14107348	14107409	1000	-	.	gene_id "MSTRG.87306"; transcript_id "MSTRG.87306.33"; exon_number "14";
chr19	StringTie	exon	14117502	14119105	1000	-	.	gene_id "MSTRG.87306"; transcript_id "MSTRG.87306.33"; exon_number "15";
chr19	StringTie	transcript	14087839	14118164	1000	-	.	gene_id "MSTRG.87306"; transcript_id "MSTRG.87306.34";
chr19	StringTie	exon	14087839	14088575	1000	-	.	gene_id "MSTRG.87306"; transcript_id "MSTRG.87306.34"; exon_number "1";
chr19	StringTie	exon	14088671	14088782	1000	-	.	gene_id "MSTRG.87306"; transcript_id "MSTRG.87306.34"; exon_number "2";
chr19	StringTie	exon	14088880	14088976	1000	-	.	gene_id "MSTRG.87306"; transcript_id "MSTRG.87306.34"; exon_number "3";
chr19	StringTie	exon	14089068	14089362	1000	-	.	gene_id "MSTRG.87306"; transcript_id "MSTRG.87306.34"; exon_number "4";
chr19	StringTie	exon	14089785	14090575	1000	-	.	gene_id "MSTRG.87306"; transcript_id "MSTRG.87306.34"; exon_number "5";
chr19	StringTie	exon	14091218	14093237	1000	-	.	gene_id "MSTRG.87306"; transcript_id "MSTRG.87306.34"; exon_number "6";
chr19	StringTie	exon	14093628	14093792	1000	-	.	gene_id "MSTRG.87306"; transcript_id "MSTRG.87306.34"; exon_number "7";
chr19	StringTie	exon	14097361	14097483	1000	-	.	gene_id "MSTRG.87306"; transcript_id "MSTRG.87306.34"; exon_number "8";
chr19	StringTie	exon	14097579	14097674	1000	-	.	gene_id "MSTRG.87306"; transcript_id "MSTRG.87306.34"; exon_number "9";
chr19	StringTie	exon	14097764	14097890	1000	-	.	gene_id "MSTRG.87306"; transcript_id "MSTRG.87306.34"; exon_number "10";
chr19	StringTie	exon	14100826	14100908	1000	-	.	gene_id "MSTRG.87306"; transcript_id "MSTRG.87306.34"; exon_number "11";
chr19	StringTie	exon	14102816	14102914	1000	-	.	gene_id "MSTRG.87306"; transcript_id "MSTRG.87306.34"; exon_number "12";
chr19	StringTie	exon	14106760	14106888	1000	-	.	gene_id "MSTRG.87306"; transcript_id "MSTRG.87306.34"; exon_number "13";
chr19	StringTie	exon	14107348	14107409	1000	-	.	gene_id "MSTRG.87306"; transcript_id "MSTRG.87306.34"; exon_number "14";
chr19	StringTie	exon	14117887	14118164	1000	-	.	gene_id "MSTRG.87306"; transcript_id "MSTRG.87306.34"; exon_number "15";
chr19	StringTie	transcript	14087839	14119087	1000	-	.	gene_id "MSTRG.87306"; transcript_id "MSTRG.87306.35";
chr19	StringTie	exon	14087839	14088179	1000	-	.	gene_id "MSTRG.87306"; transcript_id "MSTRG.87306.35"; exon_number "1";
chr19	StringTie	exon	14088202	14088575	1000	-	.	gene_id "MSTRG.87306"; transcript_id "MSTRG.87306.35"; exon_number "2";
chr19	StringTie	exon	14088671	14088782	1000	-	.	gene_id "MSTRG.87306"; transcript_id "MSTRG.87306.35"; exon_number "3";
chr19	StringTie	exon	14088880	14088976	1000	-	.	gene_id "MSTRG.87306"; transcript_id "MSTRG.87306.35"; exon_number "4";
chr19	StringTie	exon	14089068	14089362	1000	-	.	gene_id "MSTRG.87306"; transcript_id "MSTRG.87306.35"; exon_number "5";
chr19	StringTie	exon	14089785	14090575	1000	-	.	gene_id "MSTRG.87306"; transcript_id "MSTRG.87306.35"; exon_number "6";
chr19	StringTie	exon	14090938	14092121	1000	-	.	gene_id "MSTRG.87306"; transcript_id "MSTRG.87306.35"; exon_number "7";
chr19	StringTie	exon	14092443	14093237	1000	-	.	gene_id "MSTRG.87306"; transcript_id "MSTRG.87306.35"; exon_number "8";
chr19	StringTie	exon	14093628	14093792	1000	-	.	gene_id "MSTRG.87306"; transcript_id "MSTRG.87306.35"; exon_number "9";
chr19	StringTie	exon	14097361	14097483	1000	-	.	gene_id "MSTRG.87306"; transcript_id "MSTRG.87306.35"; exon_number "10";
chr19	StringTie	exon	14097579	14097674	1000	-	.	gene_id "MSTRG.87306"; transcript_id "MSTRG.87306.35"; exon_number "11";
chr19	StringTie	exon	14097764	14097890	1000	-	.	gene_id "MSTRG.87306"; transcript_id "MSTRG.87306.35"; exon_number "12";
chr19	StringTie	exon	14100826	14100908	1000	-	.	gene_id "MSTRG.87306"; transcript_id "MSTRG.87306.35"; exon_number "13";
chr19	StringTie	exon	14102816	14102914	1000	-	.	gene_id "MSTRG.87306"; transcript_id "MSTRG.87306.35"; exon_number "14";
chr19	StringTie	exon	14106760	14106888	1000	-	.	gene_id "MSTRG.87306"; transcript_id "MSTRG.87306.35"; exon_number "15";
chr19	StringTie	exon	14107348	14107409	1000	-	.	gene_id "MSTRG.87306"; transcript_id "MSTRG.87306.35"; exon_number "16";
chr19	StringTie	exon	14117502	14119087	1000	-	.	gene_id "MSTRG.87306"; transcript_id "MSTRG.87306.35"; exon_number "17";
chr19	StringTie	transcript	14087840	14117693	1000	-	.	gene_id "MSTRG.87306"; transcript_id "MSTRG.87306.36";
chr19	StringTie	exon	14087840	14088575	1000	-	.	gene_id "MSTRG.87306"; transcript_id "MSTRG.87306.36"; exon_number "1";
chr19	StringTie	exon	14088671	14088782	1000	-	.	gene_id "MSTRG.87306"; transcript_id "MSTRG.87306.36"; exon_number "2";
chr19	StringTie	exon	14088880	14088976	1000	-	.	gene_id "MSTRG.87306"; transcript_id "MSTRG.87306.36"; exon_number "3";
chr19	StringTie	exon	14089068	14089130	1000	-	.	gene_id "MSTRG.87306"; transcript_id "MSTRG.87306.36"; exon_number "4";
chr19	StringTie	exon	14089834	14090575	1000	-	.	gene_id "MSTRG.87306"; transcript_id "MSTRG.87306.36"; exon_number "5";
chr19	StringTie	exon	14091218	14093237	1000	-	.	gene_id "MSTRG.87306"; transcript_id "MSTRG.87306.36"; exon_number "6";
chr19	StringTie	exon	14093628	14093792	1000	-	.	gene_id "MSTRG.87306"; transcript_id "MSTRG.87306.36"; exon_number "7";
chr19	StringTie	exon	14097361	14097483	1000	-	.	gene_id "MSTRG.87306"; transcript_id "MSTRG.87306.36"; exon_number "8";
chr19	StringTie	exon	14097579	14097674	1000	-	.	gene_id "MSTRG.87306"; transcript_id "MSTRG.87306.36"; exon_number "9";
chr19	StringTie	exon	14097764	14097890	1000	-	.	gene_id "MSTRG.87306"; transcript_id "MSTRG.87306.36"; exon_number "10";
chr19	StringTie	exon	14100826	14100908	1000	-	.	gene_id "MSTRG.87306"; transcript_id "MSTRG.87306.36"; exon_number "11";
chr19	StringTie	exon	14102816	14102914	1000	-	.	gene_id "MSTRG.87306"; transcript_id "MSTRG.87306.36"; exon_number "12";
chr19	StringTie	exon	14106760	14106888	1000	-	.	gene_id "MSTRG.87306"; transcript_id "MSTRG.87306.36"; exon_number "13";
chr19	StringTie	exon	14107348	14107409	1000	-	.	gene_id "MSTRG.87306"; transcript_id "MSTRG.87306.36"; exon_number "14";
chr19	StringTie	exon	14112233	14117693	1000	-	.	gene_id "MSTRG.87306"; transcript_id "MSTRG.87306.36"; exon_number "15";
chr19	StringTie	transcript	14087840	14090792	1000	-	.	gene_id "MSTRG.87306"; transcript_id "MSTRG.87306.37";
chr19	StringTie	exon	14087840	14088575	1000	-	.	gene_id "MSTRG.87306"; transcript_id "MSTRG.87306.37"; exon_number "1";
chr19	StringTie	exon	14088671	14088782	1000	-	.	gene_id "MSTRG.87306"; transcript_id "MSTRG.87306.37"; exon_number "2";
chr19	StringTie	exon	14088880	14088976	1000	-	.	gene_id "MSTRG.87306"; transcript_id "MSTRG.87306.37"; exon_number "3";
chr19	StringTie	exon	14089068	14089362	1000	-	.	gene_id "MSTRG.87306"; transcript_id "MSTRG.87306.37"; exon_number "4";
chr19	StringTie	exon	14089785	14089916	1000	-	.	gene_id "MSTRG.87306"; transcript_id "MSTRG.87306.37"; exon_number "5";
chr19	StringTie	exon	14090682	14090792	1000	-	.	gene_id "MSTRG.87306"; transcript_id "MSTRG.87306.37"; exon_number "6";
chr19	StringTie	transcript	14087840	14117913	1000	-	.	gene_id "MSTRG.87306"; transcript_id "MSTRG.87306.38";
chr19	StringTie	exon	14087840	14088575	1000	-	.	gene_id "MSTRG.87306"; transcript_id "MSTRG.87306.38"; exon_number "1";
chr19	StringTie	exon	14088671	14088782	1000	-	.	gene_id "MSTRG.87306"; transcript_id "MSTRG.87306.38"; exon_number "2";
chr19	StringTie	exon	14088880	14088976	1000	-	.	gene_id "MSTRG.87306"; transcript_id "MSTRG.87306.38"; exon_number "3";
chr19	StringTie	exon	14089068	14089362	1000	-	.	gene_id "MSTRG.87306"; transcript_id "MSTRG.87306.38"; exon_number "4";
chr19	StringTie	exon	14089785	14090575	1000	-	.	gene_id "MSTRG.87306"; transcript_id "MSTRG.87306.38"; exon_number "5";
chr19	StringTie	exon	14090938	14093237	1000	-	.	gene_id "MSTRG.87306"; transcript_id "MSTRG.87306.38"; exon_number "6";
chr19	StringTie	exon	14093733	14093792	1000	-	.	gene_id "MSTRG.87306"; transcript_id "MSTRG.87306.38"; exon_number "7";
chr19	StringTie	exon	14097361	14097483	1000	-	.	gene_id "MSTRG.87306"; transcript_id "MSTRG.87306.38"; exon_number "8";
chr19	StringTie	exon	14097579	14097674	1000	-	.	gene_id "MSTRG.87306"; transcript_id "MSTRG.87306.38"; exon_number "9";
chr19	StringTie	exon	14097764	14097890	1000	-	.	gene_id "MSTRG.87306"; transcript_id "MSTRG.87306.38"; exon_number "10";
chr19	StringTie	exon	14100826	14100908	1000	-	.	gene_id "MSTRG.87306"; transcript_id "MSTRG.87306.38"; exon_number "11";
chr19	StringTie	exon	14102816	14102914	1000	-	.	gene_id "MSTRG.87306"; transcript_id "MSTRG.87306.38"; exon_number "12";
chr19	StringTie	exon	14106760	14106888	1000	-	.	gene_id "MSTRG.87306"; transcript_id "MSTRG.87306.38"; exon_number "13";
chr19	StringTie	exon	14107348	14107409	1000	-	.	gene_id "MSTRG.87306"; transcript_id "MSTRG.87306.38"; exon_number "14";
chr19	StringTie	exon	14117502	14117913	1000	-	.	gene_id "MSTRG.87306"; transcript_id "MSTRG.87306.38"; exon_number "15";
chr19	StringTie	transcript	14087840	14090774	1000	-	.	gene_id "MSTRG.87306"; transcript_id "MSTRG.87306.39";
chr19	StringTie	exon	14087840	14088575	1000	-	.	gene_id "MSTRG.87306"; transcript_id "MSTRG.87306.39"; exon_number "1";
chr19	StringTie	exon	14088671	14088782	1000	-	.	gene_id "MSTRG.87306"; transcript_id "MSTRG.87306.39"; exon_number "2";
chr19	StringTie	exon	14088880	14088976	1000	-	.	gene_id "MSTRG.87306"; transcript_id "MSTRG.87306.39"; exon_number "3";
chr19	StringTie	exon	14089068	14089360	1000	-	.	gene_id "MSTRG.87306"; transcript_id "MSTRG.87306.39"; exon_number "4";
chr19	StringTie	exon	14089785	14090774	1000	-	.	gene_id "MSTRG.87306"; transcript_id "MSTRG.87306.39"; exon_number "5";
chr19	StringTie	transcript	14087673	14114188	1000	-	.	gene_id "MSTRG.87306"; transcript_id "MSTRG.87306.4";
chr19	StringTie	exon	14087673	14088542	1000	-	.	gene_id "MSTRG.87306"; transcript_id "MSTRG.87306.4"; exon_number "1";
chr19	StringTie	exon	14088671	14088782	1000	-	.	gene_id "MSTRG.87306"; transcript_id "MSTRG.87306.4"; exon_number "2";
chr19	StringTie	exon	14088880	14088976	1000	-	.	gene_id "MSTRG.87306"; transcript_id "MSTRG.87306.4"; exon_number "3";
chr19	StringTie	exon	14089068	14089362	1000	-	.	gene_id "MSTRG.87306"; transcript_id "MSTRG.87306.4"; exon_number "4";
chr19	StringTie	exon	14089785	14090575	1000	-	.	gene_id "MSTRG.87306"; transcript_id "MSTRG.87306.4"; exon_number "5";
chr19	StringTie	exon	14090938	14093237	1000	-	.	gene_id "MSTRG.87306"; transcript_id "MSTRG.87306.4"; exon_number "6";
chr19	StringTie	exon	14093628	14093792	1000	-	.	gene_id "MSTRG.87306"; transcript_id "MSTRG.87306.4"; exon_number "7";
chr19	StringTie	exon	14097361	14097483	1000	-	.	gene_id "MSTRG.87306"; transcript_id "MSTRG.87306.4"; exon_number "8";
chr19	StringTie	exon	14097579	14097674	1000	-	.	gene_id "MSTRG.87306"; transcript_id "MSTRG.87306.4"; exon_number "9";
chr19	StringTie	exon	14097764	14097890	1000	-	.	gene_id "MSTRG.87306"; transcript_id "MSTRG.87306.4"; exon_number "10";
chr19	StringTie	exon	14100826	14100908	1000	-	.	gene_id "MSTRG.87306"; transcript_id "MSTRG.87306.4"; exon_number "11";
chr19	StringTie	exon	14102816	14102914	1000	-	.	gene_id "MSTRG.87306"; transcript_id "MSTRG.87306.4"; exon_number "12";
chr19	StringTie	exon	14106760	14106888	1000	-	.	gene_id "MSTRG.87306"; transcript_id "MSTRG.87306.4"; exon_number "13";
chr19	StringTie	exon	14107348	14107409	1000	-	.	gene_id "MSTRG.87306"; transcript_id "MSTRG.87306.4"; exon_number "14";
chr19	StringTie	exon	14114134	14114188	1000	-	.	gene_id "MSTRG.87306"; transcript_id "MSTRG.87306.4"; exon_number "15";
chr19	StringTie	transcript	14087840	14089395	1000	-	.	gene_id "MSTRG.87306"; transcript_id "MSTRG.87306.40";
chr19	StringTie	exon	14087840	14088462	1000	-	.	gene_id "MSTRG.87306"; transcript_id "MSTRG.87306.40"; exon_number "1";
chr19	StringTie	exon	14088487	14088542	1000	-	.	gene_id "MSTRG.87306"; transcript_id "MSTRG.87306.40"; exon_number "2";
chr19	StringTie	exon	14088671	14088782	1000	-	.	gene_id "MSTRG.87306"; transcript_id "MSTRG.87306.40"; exon_number "3";
chr19	StringTie	exon	14088880	14088976	1000	-	.	gene_id "MSTRG.87306"; transcript_id "MSTRG.87306.40"; exon_number "4";
chr19	StringTie	exon	14089068	14089395	1000	-	.	gene_id "MSTRG.87306"; transcript_id "MSTRG.87306.40"; exon_number "5";
chr19	StringTie	transcript	14087840	14091108	1000	-	.	gene_id "MSTRG.87306"; transcript_id "MSTRG.87306.41";
chr19	StringTie	exon	14087840	14088575	1000	-	.	gene_id "MSTRG.87306"; transcript_id "MSTRG.87306.41"; exon_number "1";
chr19	StringTie	exon	14088671	14088782	1000	-	.	gene_id "MSTRG.87306"; transcript_id "MSTRG.87306.41"; exon_number "2";
chr19	StringTie	exon	14088880	14088976	1000	-	.	gene_id "MSTRG.87306"; transcript_id "MSTRG.87306.41"; exon_number "3";
chr19	StringTie	exon	14089068	14089362	1000	-	.	gene_id "MSTRG.87306"; transcript_id "MSTRG.87306.41"; exon_number "4";
chr19	StringTie	exon	14089785	14090020	1000	-	.	gene_id "MSTRG.87306"; transcript_id "MSTRG.87306.41"; exon_number "5";
chr19	StringTie	exon	14090499	14090575	1000	-	.	gene_id "MSTRG.87306"; transcript_id "MSTRG.87306.41"; exon_number "6";
chr19	StringTie	exon	14090938	14091108	1000	-	.	gene_id "MSTRG.87306"; transcript_id "MSTRG.87306.41"; exon_number "7";
chr19	StringTie	transcript	14087840	14117795	1000	-	.	gene_id "MSTRG.87306"; transcript_id "MSTRG.87306.42";
chr19	StringTie	exon	14087840	14088575	1000	-	.	gene_id "MSTRG.87306"; transcript_id "MSTRG.87306.42"; exon_number "1";
chr19	StringTie	exon	14088671	14088782	1000	-	.	gene_id "MSTRG.87306"; transcript_id "MSTRG.87306.42"; exon_number "2";
chr19	StringTie	exon	14088880	14088976	1000	-	.	gene_id "MSTRG.87306"; transcript_id "MSTRG.87306.42"; exon_number "3";
chr19	StringTie	exon	14089068	14089362	1000	-	.	gene_id "MSTRG.87306"; transcript_id "MSTRG.87306.42"; exon_number "4";
chr19	StringTie	exon	14089785	14093237	1000	-	.	gene_id "MSTRG.87306"; transcript_id "MSTRG.87306.42"; exon_number "5";
chr19	StringTie	exon	14093628	14093792	1000	-	.	gene_id "MSTRG.87306"; transcript_id "MSTRG.87306.42"; exon_number "6";
chr19	StringTie	exon	14097361	14097401	1000	-	.	gene_id "MSTRG.87306"; transcript_id "MSTRG.87306.42"; exon_number "7";
chr19	StringTie	exon	14097764	14097890	1000	-	.	gene_id "MSTRG.87306"; transcript_id "MSTRG.87306.42"; exon_number "8";
chr19	StringTie	exon	14100826	14100908	1000	-	.	gene_id "MSTRG.87306"; transcript_id "MSTRG.87306.42"; exon_number "9";
chr19	StringTie	exon	14102816	14102914	1000	-	.	gene_id "MSTRG.87306"; transcript_id "MSTRG.87306.42"; exon_number "10";
chr19	StringTie	exon	14106760	14106888	1000	-	.	gene_id "MSTRG.87306"; transcript_id "MSTRG.87306.42"; exon_number "11";
chr19	StringTie	exon	14107348	14107409	1000	-	.	gene_id "MSTRG.87306"; transcript_id "MSTRG.87306.42"; exon_number "12";
chr19	StringTie	exon	14117502	14117795	1000	-	.	gene_id "MSTRG.87306"; transcript_id "MSTRG.87306.42"; exon_number "13";
chr19	StringTie	transcript	14087840	14117780	1000	-	.	gene_id "MSTRG.87306"; transcript_id "MSTRG.87306.43";
chr19	StringTie	exon	14087840	14088575	1000	-	.	gene_id "MSTRG.87306"; transcript_id "MSTRG.87306.43"; exon_number "1";
chr19	StringTie	exon	14088671	14088782	1000	-	.	gene_id "MSTRG.87306"; transcript_id "MSTRG.87306.43"; exon_number "2";
chr19	StringTie	exon	14088880	14088976	1000	-	.	gene_id "MSTRG.87306"; transcript_id "MSTRG.87306.43"; exon_number "3";
chr19	StringTie	exon	14089068	14089362	1000	-	.	gene_id "MSTRG.87306"; transcript_id "MSTRG.87306.43"; exon_number "4";
chr19	StringTie	exon	14089785	14089898	1000	-	.	gene_id "MSTRG.87306"; transcript_id "MSTRG.87306.43"; exon_number "5";
chr19	StringTie	exon	14090071	14090575	1000	-	.	gene_id "MSTRG.87306"; transcript_id "MSTRG.87306.43"; exon_number "6";
chr19	StringTie	exon	14091218	14093237	1000	-	.	gene_id "MSTRG.87306"; transcript_id "MSTRG.87306.43"; exon_number "7";
chr19	StringTie	exon	14093628	14093792	1000	-	.	gene_id "MSTRG.87306"; transcript_id "MSTRG.87306.43"; exon_number "8";
chr19	StringTie	exon	14097361	14097483	1000	-	.	gene_id "MSTRG.87306"; transcript_id "MSTRG.87306.43"; exon_number "9";
chr19	StringTie	exon	14097579	14097674	1000	-	.	gene_id "MSTRG.87306"; transcript_id "MSTRG.87306.43"; exon_number "10";
chr19	StringTie	exon	14097764	14097890	1000	-	.	gene_id "MSTRG.87306"; transcript_id "MSTRG.87306.43"; exon_number "11";
chr19	StringTie	exon	14100826	14100908	1000	-	.	gene_id "MSTRG.87306"; transcript_id "MSTRG.87306.43"; exon_number "12";
chr19	StringTie	exon	14102816	14102914	1000	-	.	gene_id "MSTRG.87306"; transcript_id "MSTRG.87306.43"; exon_number "13";
chr19	StringTie	exon	14106760	14106888	1000	-	.	gene_id "MSTRG.87306"; transcript_id "MSTRG.87306.43"; exon_number "14";
chr19	StringTie	exon	14107348	14107409	1000	-	.	gene_id "MSTRG.87306"; transcript_id "MSTRG.87306.43"; exon_number "15";
chr19	StringTie	exon	14117502	14117780	1000	-	.	gene_id "MSTRG.87306"; transcript_id "MSTRG.87306.43"; exon_number "16";
chr19	StringTie	transcript	14087840	14118070	1000	-	.	gene_id "MSTRG.87306"; transcript_id "MSTRG.87306.44";
chr19	StringTie	exon	14087840	14088575	1000	-	.	gene_id "MSTRG.87306"; transcript_id "MSTRG.87306.44"; exon_number "1";
chr19	StringTie	exon	14088671	14088782	1000	-	.	gene_id "MSTRG.87306"; transcript_id "MSTRG.87306.44"; exon_number "2";
chr19	StringTie	exon	14088880	14088976	1000	-	.	gene_id "MSTRG.87306"; transcript_id "MSTRG.87306.44"; exon_number "3";
chr19	StringTie	exon	14089068	14089362	1000	-	.	gene_id "MSTRG.87306"; transcript_id "MSTRG.87306.44"; exon_number "4";
chr19	StringTie	exon	14089785	14090575	1000	-	.	gene_id "MSTRG.87306"; transcript_id "MSTRG.87306.44"; exon_number "5";
chr19	StringTie	exon	14090938	14092975	1000	-	.	gene_id "MSTRG.87306"; transcript_id "MSTRG.87306.44"; exon_number "6";
chr19	StringTie	exon	14093157	14093237	1000	-	.	gene_id "MSTRG.87306"; transcript_id "MSTRG.87306.44"; exon_number "7";
chr19	StringTie	exon	14093628	14093792	1000	-	.	gene_id "MSTRG.87306"; transcript_id "MSTRG.87306.44"; exon_number "8";
chr19	StringTie	exon	14097361	14097483	1000	-	.	gene_id "MSTRG.87306"; transcript_id "MSTRG.87306.44"; exon_number "9";
chr19	StringTie	exon	14097579	14097674	1000	-	.	gene_id "MSTRG.87306"; transcript_id "MSTRG.87306.44"; exon_number "10";
chr19	StringTie	exon	14097764	14097890	1000	-	.	gene_id "MSTRG.87306"; transcript_id "MSTRG.87306.44"; exon_number "11";
chr19	StringTie	exon	14100826	14100908	1000	-	.	gene_id "MSTRG.87306"; transcript_id "MSTRG.87306.44"; exon_number "12";
chr19	StringTie	exon	14102816	14102914	1000	-	.	gene_id "MSTRG.87306"; transcript_id "MSTRG.87306.44"; exon_number "13";
chr19	StringTie	exon	14106760	14106888	1000	-	.	gene_id "MSTRG.87306"; transcript_id "MSTRG.87306.44"; exon_number "14";
chr19	StringTie	exon	14107348	14107409	1000	-	.	gene_id "MSTRG.87306"; transcript_id "MSTRG.87306.44"; exon_number "15";
chr19	StringTie	exon	14117502	14118070	1000	-	.	gene_id "MSTRG.87306"; transcript_id "MSTRG.87306.44"; exon_number "16";
chr19	StringTie	transcript	14087840	14117769	1000	-	.	gene_id "MSTRG.87306"; transcript_id "MSTRG.87306.45";
chr19	StringTie	exon	14087840	14088542	1000	-	.	gene_id "MSTRG.87306"; transcript_id "MSTRG.87306.45"; exon_number "1";
chr19	StringTie	exon	14088671	14088782	1000	-	.	gene_id "MSTRG.87306"; transcript_id "MSTRG.87306.45"; exon_number "2";
chr19	StringTie	exon	14088880	14088976	1000	-	.	gene_id "MSTRG.87306"; transcript_id "MSTRG.87306.45"; exon_number "3";
chr19	StringTie	exon	14089068	14089362	1000	-	.	gene_id "MSTRG.87306"; transcript_id "MSTRG.87306.45"; exon_number "4";
chr19	StringTie	exon	14089785	14089833	1000	-	.	gene_id "MSTRG.87306"; transcript_id "MSTRG.87306.45"; exon_number "5";
chr19	StringTie	exon	14090119	14090575	1000	-	.	gene_id "MSTRG.87306"; transcript_id "MSTRG.87306.45"; exon_number "6";
chr19	StringTie	exon	14091218	14093237	1000	-	.	gene_id "MSTRG.87306"; transcript_id "MSTRG.87306.45"; exon_number "7";
chr19	StringTie	exon	14093628	14093792	1000	-	.	gene_id "MSTRG.87306"; transcript_id "MSTRG.87306.45"; exon_number "8";
chr19	StringTie	exon	14097361	14097483	1000	-	.	gene_id "MSTRG.87306"; transcript_id "MSTRG.87306.45"; exon_number "9";
chr19	StringTie	exon	14097579	14097674	1000	-	.	gene_id "MSTRG.87306"; transcript_id "MSTRG.87306.45"; exon_number "10";
chr19	StringTie	exon	14097764	14097890	1000	-	.	gene_id "MSTRG.87306"; transcript_id "MSTRG.87306.45"; exon_number "11";
chr19	StringTie	exon	14100826	14100908	1000	-	.	gene_id "MSTRG.87306"; transcript_id "MSTRG.87306.45"; exon_number "12";
chr19	StringTie	exon	14102816	14102914	1000	-	.	gene_id "MSTRG.87306"; transcript_id "MSTRG.87306.45"; exon_number "13";
chr19	StringTie	exon	14106760	14106888	1000	-	.	gene_id "MSTRG.87306"; transcript_id "MSTRG.87306.45"; exon_number "14";
chr19	StringTie	exon	14107348	14107409	1000	-	.	gene_id "MSTRG.87306"; transcript_id "MSTRG.87306.45"; exon_number "15";
chr19	StringTie	exon	14117502	14117769	1000	-	.	gene_id "MSTRG.87306"; transcript_id "MSTRG.87306.45"; exon_number "16";
chr19	StringTie	transcript	14087841	14090773	1000	-	.	gene_id "MSTRG.87306"; transcript_id "MSTRG.87306.47";
chr19	StringTie	exon	14087841	14088542	1000	-	.	gene_id "MSTRG.87306"; transcript_id "MSTRG.87306.47"; exon_number "1";
chr19	StringTie	exon	14088671	14088782	1000	-	.	gene_id "MSTRG.87306"; transcript_id "MSTRG.87306.47"; exon_number "2";
chr19	StringTie	exon	14088880	14088976	1000	-	.	gene_id "MSTRG.87306"; transcript_id "MSTRG.87306.47"; exon_number "3";
chr19	StringTie	exon	14089068	14089362	1000	-	.	gene_id "MSTRG.87306"; transcript_id "MSTRG.87306.47"; exon_number "4";
chr19	StringTie	exon	14089785	14089791	1000	-	.	gene_id "MSTRG.87306"; transcript_id "MSTRG.87306.47"; exon_number "5";
chr19	StringTie	exon	14089862	14090773	1000	-	.	gene_id "MSTRG.87306"; transcript_id "MSTRG.87306.47"; exon_number "6";
chr19	StringTie	transcript	14087841	14117913	1000	-	.	gene_id "MSTRG.87306"; transcript_id "MSTRG.87306.48";
chr19	StringTie	exon	14087841	14088575	1000	-	.	gene_id "MSTRG.87306"; transcript_id "MSTRG.87306.48"; exon_number "1";
chr19	StringTie	exon	14088671	14088782	1000	-	.	gene_id "MSTRG.87306"; transcript_id "MSTRG.87306.48"; exon_number "2";
chr19	StringTie	exon	14088880	14088976	1000	-	.	gene_id "MSTRG.87306"; transcript_id "MSTRG.87306.48"; exon_number "3";
chr19	StringTie	exon	14089068	14089362	1000	-	.	gene_id "MSTRG.87306"; transcript_id "MSTRG.87306.48"; exon_number "4";
chr19	StringTie	exon	14089785	14093018	1000	-	.	gene_id "MSTRG.87306"; transcript_id "MSTRG.87306.48"; exon_number "5";
chr19	StringTie	exon	14093203	14093237	1000	-	.	gene_id "MSTRG.87306"; transcript_id "MSTRG.87306.48"; exon_number "6";
chr19	StringTie	exon	14093628	14093792	1000	-	.	gene_id "MSTRG.87306"; transcript_id "MSTRG.87306.48"; exon_number "7";
chr19	StringTie	exon	14097361	14097483	1000	-	.	gene_id "MSTRG.87306"; transcript_id "MSTRG.87306.48"; exon_number "8";
chr19	StringTie	exon	14097579	14097674	1000	-	.	gene_id "MSTRG.87306"; transcript_id "MSTRG.87306.48"; exon_number "9";
chr19	StringTie	exon	14097764	14097890	1000	-	.	gene_id "MSTRG.87306"; transcript_id "MSTRG.87306.48"; exon_number "10";
chr19	StringTie	exon	14100826	14100908	1000	-	.	gene_id "MSTRG.87306"; transcript_id "MSTRG.87306.48"; exon_number "11";
chr19	StringTie	exon	14102816	14102914	1000	-	.	gene_id "MSTRG.87306"; transcript_id "MSTRG.87306.48"; exon_number "12";
chr19	StringTie	exon	14106760	14106888	1000	-	.	gene_id "MSTRG.87306"; transcript_id "MSTRG.87306.48"; exon_number "13";
chr19	StringTie	exon	14107348	14107409	1000	-	.	gene_id "MSTRG.87306"; transcript_id "MSTRG.87306.48"; exon_number "14";
chr19	StringTie	exon	14117502	14117913	1000	-	.	gene_id "MSTRG.87306"; transcript_id "MSTRG.87306.48"; exon_number "15";
chr19	StringTie	transcript	14087842	14117766	1000	-	.	gene_id "MSTRG.87306"; transcript_id "MSTRG.87306.49";
chr19	StringTie	exon	14087842	14088575	1000	-	.	gene_id "MSTRG.87306"; transcript_id "MSTRG.87306.49"; exon_number "1";
chr19	StringTie	exon	14088671	14088782	1000	-	.	gene_id "MSTRG.87306"; transcript_id "MSTRG.87306.49"; exon_number "2";
chr19	StringTie	exon	14088880	14088976	1000	-	.	gene_id "MSTRG.87306"; transcript_id "MSTRG.87306.49"; exon_number "3";
chr19	StringTie	exon	14089068	14089362	1000	-	.	gene_id "MSTRG.87306"; transcript_id "MSTRG.87306.49"; exon_number "4";
chr19	StringTie	exon	14089785	14090512	1000	-	.	gene_id "MSTRG.87306"; transcript_id "MSTRG.87306.49"; exon_number "5";
chr19	StringTie	exon	14091426	14093237	1000	-	.	gene_id "MSTRG.87306"; transcript_id "MSTRG.87306.49"; exon_number "6";
chr19	StringTie	exon	14093628	14093792	1000	-	.	gene_id "MSTRG.87306"; transcript_id "MSTRG.87306.49"; exon_number "7";
chr19	StringTie	exon	14097361	14097483	1000	-	.	gene_id "MSTRG.87306"; transcript_id "MSTRG.87306.49"; exon_number "8";
chr19	StringTie	exon	14097579	14097674	1000	-	.	gene_id "MSTRG.87306"; transcript_id "MSTRG.87306.49"; exon_number "9";
chr19	StringTie	exon	14097764	14097890	1000	-	.	gene_id "MSTRG.87306"; transcript_id "MSTRG.87306.49"; exon_number "10";
chr19	StringTie	exon	14100826	14100908	1000	-	.	gene_id "MSTRG.87306"; transcript_id "MSTRG.87306.49"; exon_number "11";
chr19	StringTie	exon	14102816	14102914	1000	-	.	gene_id "MSTRG.87306"; transcript_id "MSTRG.87306.49"; exon_number "12";
chr19	StringTie	exon	14106760	14106888	1000	-	.	gene_id "MSTRG.87306"; transcript_id "MSTRG.87306.49"; exon_number "13";
chr19	StringTie	exon	14107348	14107409	1000	-	.	gene_id "MSTRG.87306"; transcript_id "MSTRG.87306.49"; exon_number "14";
chr19	StringTie	exon	14117502	14117766	1000	-	.	gene_id "MSTRG.87306"; transcript_id "MSTRG.87306.49"; exon_number "15";
chr19	StringTie	transcript	14087716	14118876	1000	-	.	gene_id "MSTRG.87306"; transcript_id "MSTRG.87306.5";
chr19	StringTie	exon	14087716	14088575	1000	-	.	gene_id "MSTRG.87306"; transcript_id "MSTRG.87306.5"; exon_number "1";
chr19	StringTie	exon	14088671	14088782	1000	-	.	gene_id "MSTRG.87306"; transcript_id "MSTRG.87306.5"; exon_number "2";
chr19	StringTie	exon	14088880	14088976	1000	-	.	gene_id "MSTRG.87306"; transcript_id "MSTRG.87306.5"; exon_number "3";
chr19	StringTie	exon	14089068	14089362	1000	-	.	gene_id "MSTRG.87306"; transcript_id "MSTRG.87306.5"; exon_number "4";
chr19	StringTie	exon	14089785	14090575	1000	-	.	gene_id "MSTRG.87306"; transcript_id "MSTRG.87306.5"; exon_number "5";
chr19	StringTie	exon	14091218	14093237	1000	-	.	gene_id "MSTRG.87306"; transcript_id "MSTRG.87306.5"; exon_number "6";
chr19	StringTie	exon	14093628	14093792	1000	-	.	gene_id "MSTRG.87306"; transcript_id "MSTRG.87306.5"; exon_number "7";
chr19	StringTie	exon	14097361	14097483	1000	-	.	gene_id "MSTRG.87306"; transcript_id "MSTRG.87306.5"; exon_number "8";
chr19	StringTie	exon	14097579	14097674	1000	-	.	gene_id "MSTRG.87306"; transcript_id "MSTRG.87306.5"; exon_number "9";
chr19	StringTie	exon	14097764	14097890	1000	-	.	gene_id "MSTRG.87306"; transcript_id "MSTRG.87306.5"; exon_number "10";
chr19	StringTie	exon	14100826	14100908	1000	-	.	gene_id "MSTRG.87306"; transcript_id "MSTRG.87306.5"; exon_number "11";
chr19	StringTie	exon	14102816	14102914	1000	-	.	gene_id "MSTRG.87306"; transcript_id "MSTRG.87306.5"; exon_number "12";
chr19	StringTie	exon	14106760	14106888	1000	-	.	gene_id "MSTRG.87306"; transcript_id "MSTRG.87306.5"; exon_number "13";
chr19	StringTie	exon	14107348	14107409	1000	-	.	gene_id "MSTRG.87306"; transcript_id "MSTRG.87306.5"; exon_number "14";
chr19	StringTie	exon	14117502	14118876	1000	-	.	gene_id "MSTRG.87306"; transcript_id "MSTRG.87306.5"; exon_number "15";
chr19	StringTie	transcript	14087845	14090785	1000	-	.	gene_id "MSTRG.87306"; transcript_id "MSTRG.87306.50";
chr19	StringTie	exon	14087845	14088542	1000	-	.	gene_id "MSTRG.87306"; transcript_id "MSTRG.87306.50"; exon_number "1";
chr19	StringTie	exon	14088671	14088782	1000	-	.	gene_id "MSTRG.87306"; transcript_id "MSTRG.87306.50"; exon_number "2";
chr19	StringTie	exon	14088880	14088976	1000	-	.	gene_id "MSTRG.87306"; transcript_id "MSTRG.87306.50"; exon_number "3";
chr19	StringTie	exon	14089068	14089362	1000	-	.	gene_id "MSTRG.87306"; transcript_id "MSTRG.87306.50"; exon_number "4";
chr19	StringTie	exon	14089785	14090521	1000	-	.	gene_id "MSTRG.87306"; transcript_id "MSTRG.87306.50"; exon_number "5";
chr19	StringTie	exon	14090546	14090785	1000	-	.	gene_id "MSTRG.87306"; transcript_id "MSTRG.87306.50"; exon_number "6";
chr19	StringTie	transcript	14087856	14118114	1000	-	.	gene_id "MSTRG.87306"; transcript_id "MSTRG.87306.51";
chr19	StringTie	exon	14087856	14088575	1000	-	.	gene_id "MSTRG.87306"; transcript_id "MSTRG.87306.51"; exon_number "1";
chr19	StringTie	exon	14088671	14088782	1000	-	.	gene_id "MSTRG.87306"; transcript_id "MSTRG.87306.51"; exon_number "2";
chr19	StringTie	exon	14088880	14088976	1000	-	.	gene_id "MSTRG.87306"; transcript_id "MSTRG.87306.51"; exon_number "3";
chr19	StringTie	exon	14089068	14089362	1000	-	.	gene_id "MSTRG.87306"; transcript_id "MSTRG.87306.51"; exon_number "4";
chr19	StringTie	exon	14089785	14090575	1000	-	.	gene_id "MSTRG.87306"; transcript_id "MSTRG.87306.51"; exon_number "5";
chr19	StringTie	exon	14091218	14093237	1000	-	.	gene_id "MSTRG.87306"; transcript_id "MSTRG.87306.51"; exon_number "6";
chr19	StringTie	exon	14097361	14097483	1000	-	.	gene_id "MSTRG.87306"; transcript_id "MSTRG.87306.51"; exon_number "7";
chr19	StringTie	exon	14097579	14097674	1000	-	.	gene_id "MSTRG.87306"; transcript_id "MSTRG.87306.51"; exon_number "8";
chr19	StringTie	exon	14097764	14097890	1000	-	.	gene_id "MSTRG.87306"; transcript_id "MSTRG.87306.51"; exon_number "9";
chr19	StringTie	exon	14100826	14100908	1000	-	.	gene_id "MSTRG.87306"; transcript_id "MSTRG.87306.51"; exon_number "10";
chr19	StringTie	exon	14102816	14102914	1000	-	.	gene_id "MSTRG.87306"; transcript_id "MSTRG.87306.51"; exon_number "11";
chr19	StringTie	exon	14106760	14106888	1000	-	.	gene_id "MSTRG.87306"; transcript_id "MSTRG.87306.51"; exon_number "12";
chr19	StringTie	exon	14107348	14107409	1000	-	.	gene_id "MSTRG.87306"; transcript_id "MSTRG.87306.51"; exon_number "13";
chr19	StringTie	exon	14117502	14118114	1000	-	.	gene_id "MSTRG.87306"; transcript_id "MSTRG.87306.51"; exon_number "14";
chr19	StringTie	transcript	14091138	14118186	1000	-	.	gene_id "MSTRG.87306"; transcript_id "MSTRG.87306.54";
chr19	StringTie	exon	14091138	14093237	1000	-	.	gene_id "MSTRG.87306"; transcript_id "MSTRG.87306.54"; exon_number "1";
chr19	StringTie	exon	14093628	14093792	1000	-	.	gene_id "MSTRG.87306"; transcript_id "MSTRG.87306.54"; exon_number "2";
chr19	StringTie	exon	14097361	14097483	1000	-	.	gene_id "MSTRG.87306"; transcript_id "MSTRG.87306.54"; exon_number "3";
chr19	StringTie	exon	14097579	14097674	1000	-	.	gene_id "MSTRG.87306"; transcript_id "MSTRG.87306.54"; exon_number "4";
chr19	StringTie	exon	14097764	14097890	1000	-	.	gene_id "MSTRG.87306"; transcript_id "MSTRG.87306.54"; exon_number "5";
chr19	StringTie	exon	14100826	14100908	1000	-	.	gene_id "MSTRG.87306"; transcript_id "MSTRG.87306.54"; exon_number "6";
chr19	StringTie	exon	14102816	14102914	1000	-	.	gene_id "MSTRG.87306"; transcript_id "MSTRG.87306.54"; exon_number "7";
chr19	StringTie	exon	14106760	14106888	1000	-	.	gene_id "MSTRG.87306"; transcript_id "MSTRG.87306.54"; exon_number "8";
chr19	StringTie	exon	14107348	14107409	1000	-	.	gene_id "MSTRG.87306"; transcript_id "MSTRG.87306.54"; exon_number "9";
chr19	StringTie	exon	14117502	14117557	1000	-	.	gene_id "MSTRG.87306"; transcript_id "MSTRG.87306.54"; exon_number "10";
chr19	StringTie	exon	14117660	14118186	1000	-	.	gene_id "MSTRG.87306"; transcript_id "MSTRG.87306.54"; exon_number "11";
chr19	StringTie	transcript	14091287	14117996	1000	-	.	gene_id "MSTRG.87306"; transcript_id "MSTRG.87306.55";
chr19	StringTie	exon	14091287	14093237	1000	-	.	gene_id "MSTRG.87306"; transcript_id "MSTRG.87306.55"; exon_number "1";
chr19	StringTie	exon	14093733	14093792	1000	-	.	gene_id "MSTRG.87306"; transcript_id "MSTRG.87306.55"; exon_number "2";
chr19	StringTie	exon	14097361	14097483	1000	-	.	gene_id "MSTRG.87306"; transcript_id "MSTRG.87306.55"; exon_number "3";
chr19	StringTie	exon	14097579	14097674	1000	-	.	gene_id "MSTRG.87306"; transcript_id "MSTRG.87306.55"; exon_number "4";
chr19	StringTie	exon	14097764	14097890	1000	-	.	gene_id "MSTRG.87306"; transcript_id "MSTRG.87306.55"; exon_number "5";
chr19	StringTie	exon	14100826	14100908	1000	-	.	gene_id "MSTRG.87306"; transcript_id "MSTRG.87306.55"; exon_number "6";
chr19	StringTie	exon	14102816	14102914	1000	-	.	gene_id "MSTRG.87306"; transcript_id "MSTRG.87306.55"; exon_number "7";
chr19	StringTie	exon	14106760	14106888	1000	-	.	gene_id "MSTRG.87306"; transcript_id "MSTRG.87306.55"; exon_number "8";
chr19	StringTie	exon	14107348	14107409	1000	-	.	gene_id "MSTRG.87306"; transcript_id "MSTRG.87306.55"; exon_number "9";
chr19	StringTie	exon	14117887	14117996	1000	-	.	gene_id "MSTRG.87306"; transcript_id "MSTRG.87306.55"; exon_number "10";
chr19	StringTie	transcript	14091398	14117571	1000	-	.	gene_id "MSTRG.87306"; transcript_id "MSTRG.87306.56";
chr19	StringTie	exon	14091398	14093237	1000	-	.	gene_id "MSTRG.87306"; transcript_id "MSTRG.87306.56"; exon_number "1";
chr19	StringTie	exon	14093628	14093732	1000	-	.	gene_id "MSTRG.87306"; transcript_id "MSTRG.87306.56"; exon_number "2";
chr19	StringTie	exon	14097361	14097483	1000	-	.	gene_id "MSTRG.87306"; transcript_id "MSTRG.87306.56"; exon_number "3";
chr19	StringTie	exon	14097579	14097674	1000	-	.	gene_id "MSTRG.87306"; transcript_id "MSTRG.87306.56"; exon_number "4";
chr19	StringTie	exon	14097764	14097890	1000	-	.	gene_id "MSTRG.87306"; transcript_id "MSTRG.87306.56"; exon_number "5";
chr19	StringTie	exon	14100826	14100908	1000	-	.	gene_id "MSTRG.87306"; transcript_id "MSTRG.87306.56"; exon_number "6";
chr19	StringTie	exon	14102816	14102914	1000	-	.	gene_id "MSTRG.87306"; transcript_id "MSTRG.87306.56"; exon_number "7";
chr19	StringTie	exon	14106760	14106888	1000	-	.	gene_id "MSTRG.87306"; transcript_id "MSTRG.87306.56"; exon_number "8";
chr19	StringTie	exon	14107348	14107409	1000	-	.	gene_id "MSTRG.87306"; transcript_id "MSTRG.87306.56"; exon_number "9";
chr19	StringTie	exon	14117502	14117571	1000	-	.	gene_id "MSTRG.87306"; transcript_id "MSTRG.87306.56"; exon_number "10";
chr19	StringTie	transcript	14091398	14114168	1000	-	.	gene_id "MSTRG.87306"; transcript_id "MSTRG.87306.57";
chr19	StringTie	exon	14091398	14093237	1000	-	.	gene_id "MSTRG.87306"; transcript_id "MSTRG.87306.57"; exon_number "1";
chr19	StringTie	exon	14093628	14093792	1000	-	.	gene_id "MSTRG.87306"; transcript_id "MSTRG.87306.57"; exon_number "2";
chr19	StringTie	exon	14097361	14097483	1000	-	.	gene_id "MSTRG.87306"; transcript_id "MSTRG.87306.57"; exon_number "3";
chr19	StringTie	exon	14097579	14097674	1000	-	.	gene_id "MSTRG.87306"; transcript_id "MSTRG.87306.57"; exon_number "4";
chr19	StringTie	exon	14097764	14097890	1000	-	.	gene_id "MSTRG.87306"; transcript_id "MSTRG.87306.57"; exon_number "5";
chr19	StringTie	exon	14100826	14100908	1000	-	.	gene_id "MSTRG.87306"; transcript_id "MSTRG.87306.57"; exon_number "6";
chr19	StringTie	exon	14102816	14102914	1000	-	.	gene_id "MSTRG.87306"; transcript_id "MSTRG.87306.57"; exon_number "7";
chr19	StringTie	exon	14106760	14106888	1000	-	.	gene_id "MSTRG.87306"; transcript_id "MSTRG.87306.57"; exon_number "8";
chr19	StringTie	exon	14107348	14107409	1000	-	.	gene_id "MSTRG.87306"; transcript_id "MSTRG.87306.57"; exon_number "9";
chr19	StringTie	exon	14112233	14112241	1000	-	.	gene_id "MSTRG.87306"; transcript_id "MSTRG.87306.57"; exon_number "10";
chr19	StringTie	exon	14114134	14114168	1000	-	.	gene_id "MSTRG.87306"; transcript_id "MSTRG.87306.57"; exon_number "11";
chr19	StringTie	transcript	14091404	14118084	1000	-	.	gene_id "MSTRG.87306"; transcript_id "MSTRG.87306.58";
chr19	StringTie	exon	14091404	14093237	1000	-	.	gene_id "MSTRG.87306"; transcript_id "MSTRG.87306.58"; exon_number "1";
chr19	StringTie	exon	14097361	14097483	1000	-	.	gene_id "MSTRG.87306"; transcript_id "MSTRG.87306.58"; exon_number "2";
chr19	StringTie	exon	14097579	14097674	1000	-	.	gene_id "MSTRG.87306"; transcript_id "MSTRG.87306.58"; exon_number "3";
chr19	StringTie	exon	14097764	14097890	1000	-	.	gene_id "MSTRG.87306"; transcript_id "MSTRG.87306.58"; exon_number "4";
chr19	StringTie	exon	14100826	14100908	1000	-	.	gene_id "MSTRG.87306"; transcript_id "MSTRG.87306.58"; exon_number "5";
chr19	StringTie	exon	14102816	14102914	1000	-	.	gene_id "MSTRG.87306"; transcript_id "MSTRG.87306.58"; exon_number "6";
chr19	StringTie	exon	14106760	14106888	1000	-	.	gene_id "MSTRG.87306"; transcript_id "MSTRG.87306.58"; exon_number "7";
chr19	StringTie	exon	14107348	14107409	1000	-	.	gene_id "MSTRG.87306"; transcript_id "MSTRG.87306.58"; exon_number "8";
chr19	StringTie	exon	14117887	14118084	1000	-	.	gene_id "MSTRG.87306"; transcript_id "MSTRG.87306.58"; exon_number "9";
chr19	StringTie	transcript	14091441	14117560	1000	-	.	gene_id "MSTRG.87306"; transcript_id "MSTRG.87306.59";
chr19	StringTie	exon	14091441	14093237	1000	-	.	gene_id "MSTRG.87306"; transcript_id "MSTRG.87306.59"; exon_number "1";
chr19	StringTie	exon	14093628	14093792	1000	-	.	gene_id "MSTRG.87306"; transcript_id "MSTRG.87306.59"; exon_number "2";
chr19	StringTie	exon	14097361	14097483	1000	-	.	gene_id "MSTRG.87306"; transcript_id "MSTRG.87306.59"; exon_number "3";
chr19	StringTie	exon	14097579	14097674	1000	-	.	gene_id "MSTRG.87306"; transcript_id "MSTRG.87306.59"; exon_number "4";
chr19	StringTie	exon	14097764	14097890	1000	-	.	gene_id "MSTRG.87306"; transcript_id "MSTRG.87306.59"; exon_number "5";
chr19	StringTie	exon	14100826	14100908	1000	-	.	gene_id "MSTRG.87306"; transcript_id "MSTRG.87306.59"; exon_number "6";
chr19	StringTie	exon	14102816	14102914	1000	-	.	gene_id "MSTRG.87306"; transcript_id "MSTRG.87306.59"; exon_number "7";
chr19	StringTie	exon	14106760	14106888	1000	-	.	gene_id "MSTRG.87306"; transcript_id "MSTRG.87306.59"; exon_number "8";
chr19	StringTie	exon	14107348	14107409	1000	-	.	gene_id "MSTRG.87306"; transcript_id "MSTRG.87306.59"; exon_number "9";
chr19	StringTie	exon	14112233	14112515	1000	-	.	gene_id "MSTRG.87306"; transcript_id "MSTRG.87306.59"; exon_number "10";
chr19	StringTie	exon	14117502	14117560	1000	-	.	gene_id "MSTRG.87306"; transcript_id "MSTRG.87306.59"; exon_number "11";
chr19	StringTie	transcript	14087716	14118137	1000	-	.	gene_id "MSTRG.87306"; transcript_id "MSTRG.87306.6";
chr19	StringTie	exon	14087716	14088575	1000	-	.	gene_id "MSTRG.87306"; transcript_id "MSTRG.87306.6"; exon_number "1";
chr19	StringTie	exon	14088671	14088782	1000	-	.	gene_id "MSTRG.87306"; transcript_id "MSTRG.87306.6"; exon_number "2";
chr19	StringTie	exon	14088880	14088976	1000	-	.	gene_id "MSTRG.87306"; transcript_id "MSTRG.87306.6"; exon_number "3";
chr19	StringTie	exon	14089068	14089362	1000	-	.	gene_id "MSTRG.87306"; transcript_id "MSTRG.87306.6"; exon_number "4";
chr19	StringTie	exon	14089785	14090575	1000	-	.	gene_id "MSTRG.87306"; transcript_id "MSTRG.87306.6"; exon_number "5";
chr19	StringTie	exon	14090938	14093237	1000	-	.	gene_id "MSTRG.87306"; transcript_id "MSTRG.87306.6"; exon_number "6";
chr19	StringTie	exon	14093628	14093792	1000	-	.	gene_id "MSTRG.87306"; transcript_id "MSTRG.87306.6"; exon_number "7";
chr19	StringTie	exon	14097361	14097483	1000	-	.	gene_id "MSTRG.87306"; transcript_id "MSTRG.87306.6"; exon_number "8";
chr19	StringTie	exon	14097579	14097674	1000	-	.	gene_id "MSTRG.87306"; transcript_id "MSTRG.87306.6"; exon_number "9";
chr19	StringTie	exon	14097764	14097890	1000	-	.	gene_id "MSTRG.87306"; transcript_id "MSTRG.87306.6"; exon_number "10";
chr19	StringTie	exon	14100826	14100908	1000	-	.	gene_id "MSTRG.87306"; transcript_id "MSTRG.87306.6"; exon_number "11";
chr19	StringTie	exon	14102816	14102914	1000	-	.	gene_id "MSTRG.87306"; transcript_id "MSTRG.87306.6"; exon_number "12";
chr19	StringTie	exon	14106760	14106888	1000	-	.	gene_id "MSTRG.87306"; transcript_id "MSTRG.87306.6"; exon_number "13";
chr19	StringTie	exon	14107348	14107409	1000	-	.	gene_id "MSTRG.87306"; transcript_id "MSTRG.87306.6"; exon_number "14";
chr19	StringTie	exon	14117502	14118137	1000	-	.	gene_id "MSTRG.87306"; transcript_id "MSTRG.87306.6"; exon_number "15";
chr19	StringTie	transcript	14091564	14112731	1000	-	.	gene_id "MSTRG.87306"; transcript_id "MSTRG.87306.60";
chr19	StringTie	exon	14091564	14093237	1000	-	.	gene_id "MSTRG.87306"; transcript_id "MSTRG.87306.60"; exon_number "1";
chr19	StringTie	exon	14093628	14093732	1000	-	.	gene_id "MSTRG.87306"; transcript_id "MSTRG.87306.60"; exon_number "2";
chr19	StringTie	exon	14097361	14097483	1000	-	.	gene_id "MSTRG.87306"; transcript_id "MSTRG.87306.60"; exon_number "3";
chr19	StringTie	exon	14097579	14097674	1000	-	.	gene_id "MSTRG.87306"; transcript_id "MSTRG.87306.60"; exon_number "4";
chr19	StringTie	exon	14097764	14097890	1000	-	.	gene_id "MSTRG.87306"; transcript_id "MSTRG.87306.60"; exon_number "5";
chr19	StringTie	exon	14100826	14100908	1000	-	.	gene_id "MSTRG.87306"; transcript_id "MSTRG.87306.60"; exon_number "6";
chr19	StringTie	exon	14102816	14102914	1000	-	.	gene_id "MSTRG.87306"; transcript_id "MSTRG.87306.60"; exon_number "7";
chr19	StringTie	exon	14106760	14106888	1000	-	.	gene_id "MSTRG.87306"; transcript_id "MSTRG.87306.60"; exon_number "8";
chr19	StringTie	exon	14107348	14107409	1000	-	.	gene_id "MSTRG.87306"; transcript_id "MSTRG.87306.60"; exon_number "9";
chr19	StringTie	exon	14112233	14112731	1000	-	.	gene_id "MSTRG.87306"; transcript_id "MSTRG.87306.60"; exon_number "10";
chr19	StringTie	transcript	14091591	14112441	1000	-	.	gene_id "MSTRG.87306"; transcript_id "MSTRG.87306.61";
chr19	StringTie	exon	14091591	14093237	1000	-	.	gene_id "MSTRG.87306"; transcript_id "MSTRG.87306.61"; exon_number "1";
chr19	StringTie	exon	14093733	14093792	1000	-	.	gene_id "MSTRG.87306"; transcript_id "MSTRG.87306.61"; exon_number "2";
chr19	StringTie	exon	14097361	14097483	1000	-	.	gene_id "MSTRG.87306"; transcript_id "MSTRG.87306.61"; exon_number "3";
chr19	StringTie	exon	14097579	14097674	1000	-	.	gene_id "MSTRG.87306"; transcript_id "MSTRG.87306.61"; exon_number "4";
chr19	StringTie	exon	14097764	14097890	1000	-	.	gene_id "MSTRG.87306"; transcript_id "MSTRG.87306.61"; exon_number "5";
chr19	StringTie	exon	14100826	14100908	1000	-	.	gene_id "MSTRG.87306"; transcript_id "MSTRG.87306.61"; exon_number "6";
chr19	StringTie	exon	14102816	14102914	1000	-	.	gene_id "MSTRG.87306"; transcript_id "MSTRG.87306.61"; exon_number "7";
chr19	StringTie	exon	14106760	14106888	1000	-	.	gene_id "MSTRG.87306"; transcript_id "MSTRG.87306.61"; exon_number "8";
chr19	StringTie	exon	14107348	14107409	1000	-	.	gene_id "MSTRG.87306"; transcript_id "MSTRG.87306.61"; exon_number "9";
chr19	StringTie	exon	14112233	14112441	1000	-	.	gene_id "MSTRG.87306"; transcript_id "MSTRG.87306.61"; exon_number "10";
chr19	StringTie	transcript	14091619	14112692	1000	-	.	gene_id "MSTRG.87306"; transcript_id "MSTRG.87306.62";
chr19	StringTie	exon	14091619	14093230	1000	-	.	gene_id "MSTRG.87306"; transcript_id "MSTRG.87306.62"; exon_number "1";
chr19	StringTie	exon	14093628	14093792	1000	-	.	gene_id "MSTRG.87306"; transcript_id "MSTRG.87306.62"; exon_number "2";
chr19	StringTie	exon	14097361	14097483	1000	-	.	gene_id "MSTRG.87306"; transcript_id "MSTRG.87306.62"; exon_number "3";
chr19	StringTie	exon	14097579	14097674	1000	-	.	gene_id "MSTRG.87306"; transcript_id "MSTRG.87306.62"; exon_number "4";
chr19	StringTie	exon	14097764	14097890	1000	-	.	gene_id "MSTRG.87306"; transcript_id "MSTRG.87306.62"; exon_number "5";
chr19	StringTie	exon	14100826	14100908	1000	-	.	gene_id "MSTRG.87306"; transcript_id "MSTRG.87306.62"; exon_number "6";
chr19	StringTie	exon	14102816	14102914	1000	-	.	gene_id "MSTRG.87306"; transcript_id "MSTRG.87306.62"; exon_number "7";
chr19	StringTie	exon	14106760	14106888	1000	-	.	gene_id "MSTRG.87306"; transcript_id "MSTRG.87306.62"; exon_number "8";
chr19	StringTie	exon	14107348	14107409	1000	-	.	gene_id "MSTRG.87306"; transcript_id "MSTRG.87306.62"; exon_number "9";
chr19	StringTie	exon	14112233	14112692	1000	-	.	gene_id "MSTRG.87306"; transcript_id "MSTRG.87306.62"; exon_number "10";
chr19	StringTie	transcript	14091637	14118084	1000	-	.	gene_id "MSTRG.87306"; transcript_id "MSTRG.87306.63";
chr19	StringTie	exon	14091637	14093237	1000	-	.	gene_id "MSTRG.87306"; transcript_id "MSTRG.87306.63"; exon_number "1";
chr19	StringTie	exon	14093628	14093792	1000	-	.	gene_id "MSTRG.87306"; transcript_id "MSTRG.87306.63"; exon_number "2";
chr19	StringTie	exon	14097361	14097483	1000	-	.	gene_id "MSTRG.87306"; transcript_id "MSTRG.87306.63"; exon_number "3";
chr19	StringTie	exon	14097580	14097674	1000	-	.	gene_id "MSTRG.87306"; transcript_id "MSTRG.87306.63"; exon_number "4";
chr19	StringTie	exon	14097764	14097890	1000	-	.	gene_id "MSTRG.87306"; transcript_id "MSTRG.87306.63"; exon_number "5";
chr19	StringTie	exon	14100826	14100908	1000	-	.	gene_id "MSTRG.87306"; transcript_id "MSTRG.87306.63"; exon_number "6";
chr19	StringTie	exon	14102816	14102914	1000	-	.	gene_id "MSTRG.87306"; transcript_id "MSTRG.87306.63"; exon_number "7";
chr19	StringTie	exon	14106760	14106888	1000	-	.	gene_id "MSTRG.87306"; transcript_id "MSTRG.87306.63"; exon_number "8";
chr19	StringTie	exon	14107348	14107409	1000	-	.	gene_id "MSTRG.87306"; transcript_id "MSTRG.87306.63"; exon_number "9";
chr19	StringTie	exon	14117887	14118084	1000	-	.	gene_id "MSTRG.87306"; transcript_id "MSTRG.87306.63"; exon_number "10";
chr19	StringTie	transcript	14091640	14118093	1000	-	.	gene_id "MSTRG.87306"; transcript_id "MSTRG.87306.64";
chr19	StringTie	exon	14091640	14093237	1000	-	.	gene_id "MSTRG.87306"; transcript_id "MSTRG.87306.64"; exon_number "1";
chr19	StringTie	exon	14093628	14093792	1000	-	.	gene_id "MSTRG.87306"; transcript_id "MSTRG.87306.64"; exon_number "2";
chr19	StringTie	exon	14097361	14097483	1000	-	.	gene_id "MSTRG.87306"; transcript_id "MSTRG.87306.64"; exon_number "3";
chr19	StringTie	exon	14097764	14097890	1000	-	.	gene_id "MSTRG.87306"; transcript_id "MSTRG.87306.64"; exon_number "4";
chr19	StringTie	exon	14100826	14100908	1000	-	.	gene_id "MSTRG.87306"; transcript_id "MSTRG.87306.64"; exon_number "5";
chr19	StringTie	exon	14102816	14102914	1000	-	.	gene_id "MSTRG.87306"; transcript_id "MSTRG.87306.64"; exon_number "6";
chr19	StringTie	exon	14106760	14106888	1000	-	.	gene_id "MSTRG.87306"; transcript_id "MSTRG.87306.64"; exon_number "7";
chr19	StringTie	exon	14107348	14107409	1000	-	.	gene_id "MSTRG.87306"; transcript_id "MSTRG.87306.64"; exon_number "8";
chr19	StringTie	exon	14117887	14118093	1000	-	.	gene_id "MSTRG.87306"; transcript_id "MSTRG.87306.64"; exon_number "9";
chr19	StringTie	transcript	14091656	14107409	1000	-	.	gene_id "MSTRG.87306"; transcript_id "MSTRG.87306.65";
chr19	StringTie	exon	14091656	14093237	1000	-	.	gene_id "MSTRG.87306"; transcript_id "MSTRG.87306.65"; exon_number "1";
chr19	StringTie	exon	14093628	14093792	1000	-	.	gene_id "MSTRG.87306"; transcript_id "MSTRG.87306.65"; exon_number "2";
chr19	StringTie	exon	14097361	14097483	1000	-	.	gene_id "MSTRG.87306"; transcript_id "MSTRG.87306.65"; exon_number "3";
chr19	StringTie	exon	14097584	14097674	1000	-	.	gene_id "MSTRG.87306"; transcript_id "MSTRG.87306.65"; exon_number "4";
chr19	StringTie	exon	14097764	14097890	1000	-	.	gene_id "MSTRG.87306"; transcript_id "MSTRG.87306.65"; exon_number "5";
chr19	StringTie	exon	14100826	14100908	1000	-	.	gene_id "MSTRG.87306"; transcript_id "MSTRG.87306.65"; exon_number "6";
chr19	StringTie	exon	14102816	14102914	1000	-	.	gene_id "MSTRG.87306"; transcript_id "MSTRG.87306.65"; exon_number "7";
chr19	StringTie	exon	14106760	14106888	1000	-	.	gene_id "MSTRG.87306"; transcript_id "MSTRG.87306.65"; exon_number "8";
chr19	StringTie	exon	14107348	14107409	1000	-	.	gene_id "MSTRG.87306"; transcript_id "MSTRG.87306.65"; exon_number "9";
chr19	StringTie	transcript	14091656	14114297	1000	-	.	gene_id "MSTRG.87306"; transcript_id "MSTRG.87306.66";
chr19	StringTie	exon	14091656	14093237	1000	-	.	gene_id "MSTRG.87306"; transcript_id "MSTRG.87306.66"; exon_number "1";
chr19	StringTie	exon	14093628	14093792	1000	-	.	gene_id "MSTRG.87306"; transcript_id "MSTRG.87306.66"; exon_number "2";
chr19	StringTie	exon	14097361	14097483	1000	-	.	gene_id "MSTRG.87306"; transcript_id "MSTRG.87306.66"; exon_number "3";
chr19	StringTie	exon	14097764	14097890	1000	-	.	gene_id "MSTRG.87306"; transcript_id "MSTRG.87306.66"; exon_number "4";
chr19	StringTie	exon	14100826	14100908	1000	-	.	gene_id "MSTRG.87306"; transcript_id "MSTRG.87306.66"; exon_number "5";
chr19	StringTie	exon	14102816	14102914	1000	-	.	gene_id "MSTRG.87306"; transcript_id "MSTRG.87306.66"; exon_number "6";
chr19	StringTie	exon	14106760	14106888	1000	-	.	gene_id "MSTRG.87306"; transcript_id "MSTRG.87306.66"; exon_number "7";
chr19	StringTie	exon	14107348	14107409	1000	-	.	gene_id "MSTRG.87306"; transcript_id "MSTRG.87306.66"; exon_number "8";
chr19	StringTie	exon	14112233	14112247	1000	-	.	gene_id "MSTRG.87306"; transcript_id "MSTRG.87306.66"; exon_number "9";
chr19	StringTie	exon	14114134	14114297	1000	-	.	gene_id "MSTRG.87306"; transcript_id "MSTRG.87306.66"; exon_number "10";
chr19	StringTie	transcript	14091662	14107576	1000	-	.	gene_id "MSTRG.87306"; transcript_id "MSTRG.87306.67";
chr19	StringTie	exon	14091662	14093237	1000	-	.	gene_id "MSTRG.87306"; transcript_id "MSTRG.87306.67"; exon_number "1";
chr19	StringTie	exon	14093628	14093732	1000	-	.	gene_id "MSTRG.87306"; transcript_id "MSTRG.87306.67"; exon_number "2";
chr19	StringTie	exon	14097361	14097483	1000	-	.	gene_id "MSTRG.87306"; transcript_id "MSTRG.87306.67"; exon_number "3";
chr19	StringTie	exon	14097579	14097674	1000	-	.	gene_id "MSTRG.87306"; transcript_id "MSTRG.87306.67"; exon_number "4";
chr19	StringTie	exon	14097764	14097890	1000	-	.	gene_id "MSTRG.87306"; transcript_id "MSTRG.87306.67"; exon_number "5";
chr19	StringTie	exon	14100826	14100908	1000	-	.	gene_id "MSTRG.87306"; transcript_id "MSTRG.87306.67"; exon_number "6";
chr19	StringTie	exon	14102816	14102914	1000	-	.	gene_id "MSTRG.87306"; transcript_id "MSTRG.87306.67"; exon_number "7";
chr19	StringTie	exon	14106760	14106888	1000	-	.	gene_id "MSTRG.87306"; transcript_id "MSTRG.87306.67"; exon_number "8";
chr19	StringTie	exon	14107348	14107409	1000	-	.	gene_id "MSTRG.87306"; transcript_id "MSTRG.87306.67"; exon_number "9";
chr19	StringTie	exon	14107528	14107576	1000	-	.	gene_id "MSTRG.87306"; transcript_id "MSTRG.87306.67"; exon_number "10";
chr19	StringTie	transcript	14091662	14107576	1000	-	.	gene_id "MSTRG.87306"; transcript_id "MSTRG.87306.68";
chr19	StringTie	exon	14091662	14093237	1000	-	.	gene_id "MSTRG.87306"; transcript_id "MSTRG.87306.68"; exon_number "1";
chr19	StringTie	exon	14093628	14093792	1000	-	.	gene_id "MSTRG.87306"; transcript_id "MSTRG.87306.68"; exon_number "2";
chr19	StringTie	exon	14097361	14097483	1000	-	.	gene_id "MSTRG.87306"; transcript_id "MSTRG.87306.68"; exon_number "3";
chr19	StringTie	exon	14097579	14097674	1000	-	.	gene_id "MSTRG.87306"; transcript_id "MSTRG.87306.68"; exon_number "4";
chr19	StringTie	exon	14097764	14097890	1000	-	.	gene_id "MSTRG.87306"; transcript_id "MSTRG.87306.68"; exon_number "5";
chr19	StringTie	exon	14100826	14100908	1000	-	.	gene_id "MSTRG.87306"; transcript_id "MSTRG.87306.68"; exon_number "6";
chr19	StringTie	exon	14102816	14102914	1000	-	.	gene_id "MSTRG.87306"; transcript_id "MSTRG.87306.68"; exon_number "7";
chr19	StringTie	exon	14106760	14106888	1000	-	.	gene_id "MSTRG.87306"; transcript_id "MSTRG.87306.68"; exon_number "8";
chr19	StringTie	exon	14107348	14107409	1000	-	.	gene_id "MSTRG.87306"; transcript_id "MSTRG.87306.68"; exon_number "9";
chr19	StringTie	exon	14107528	14107576	1000	-	.	gene_id "MSTRG.87306"; transcript_id "MSTRG.87306.68"; exon_number "10";
chr19	StringTie	transcript	14091663	14117710	1000	-	.	gene_id "MSTRG.87306"; transcript_id "MSTRG.87306.69";
chr19	StringTie	exon	14091663	14093237	1000	-	.	gene_id "MSTRG.87306"; transcript_id "MSTRG.87306.69"; exon_number "1";
chr19	StringTie	exon	14093628	14093792	1000	-	.	gene_id "MSTRG.87306"; transcript_id "MSTRG.87306.69"; exon_number "2";
chr19	StringTie	exon	14097361	14097483	1000	-	.	gene_id "MSTRG.87306"; transcript_id "MSTRG.87306.69"; exon_number "3";
chr19	StringTie	exon	14097579	14097674	1000	-	.	gene_id "MSTRG.87306"; transcript_id "MSTRG.87306.69"; exon_number "4";
chr19	StringTie	exon	14097764	14097890	1000	-	.	gene_id "MSTRG.87306"; transcript_id "MSTRG.87306.69"; exon_number "5";
chr19	StringTie	exon	14100826	14100908	1000	-	.	gene_id "MSTRG.87306"; transcript_id "MSTRG.87306.69"; exon_number "6";
chr19	StringTie	exon	14102816	14102914	1000	-	.	gene_id "MSTRG.87306"; transcript_id "MSTRG.87306.69"; exon_number "7";
chr19	StringTie	exon	14106760	14106888	1000	-	.	gene_id "MSTRG.87306"; transcript_id "MSTRG.87306.69"; exon_number "8";
chr19	StringTie	exon	14107348	14107409	1000	-	.	gene_id "MSTRG.87306"; transcript_id "MSTRG.87306.69"; exon_number "9";
chr19	StringTie	exon	14116083	14116217	1000	-	.	gene_id "MSTRG.87306"; transcript_id "MSTRG.87306.69"; exon_number "10";
chr19	StringTie	exon	14117502	14117710	1000	-	.	gene_id "MSTRG.87306"; transcript_id "MSTRG.87306.69"; exon_number "11";
chr19	StringTie	transcript	14087748	14114217	1000	-	.	gene_id "MSTRG.87306"; transcript_id "MSTRG.87306.7";
chr19	StringTie	exon	14087748	14088575	1000	-	.	gene_id "MSTRG.87306"; transcript_id "MSTRG.87306.7"; exon_number "1";
chr19	StringTie	exon	14088671	14088782	1000	-	.	gene_id "MSTRG.87306"; transcript_id "MSTRG.87306.7"; exon_number "2";
chr19	StringTie	exon	14088880	14088976	1000	-	.	gene_id "MSTRG.87306"; transcript_id "MSTRG.87306.7"; exon_number "3";
chr19	StringTie	exon	14089068	14089362	1000	-	.	gene_id "MSTRG.87306"; transcript_id "MSTRG.87306.7"; exon_number "4";
chr19	StringTie	exon	14089785	14090575	1000	-	.	gene_id "MSTRG.87306"; transcript_id "MSTRG.87306.7"; exon_number "5";
chr19	StringTie	exon	14091218	14093237	1000	-	.	gene_id "MSTRG.87306"; transcript_id "MSTRG.87306.7"; exon_number "6";
chr19	StringTie	exon	14093628	14093792	1000	-	.	gene_id "MSTRG.87306"; transcript_id "MSTRG.87306.7"; exon_number "7";
chr19	StringTie	exon	14097361	14097483	1000	-	.	gene_id "MSTRG.87306"; transcript_id "MSTRG.87306.7"; exon_number "8";
chr19	StringTie	exon	14097579	14097674	1000	-	.	gene_id "MSTRG.87306"; transcript_id "MSTRG.87306.7"; exon_number "9";
chr19	StringTie	exon	14097764	14097890	1000	-	.	gene_id "MSTRG.87306"; transcript_id "MSTRG.87306.7"; exon_number "10";
chr19	StringTie	exon	14100826	14100908	1000	-	.	gene_id "MSTRG.87306"; transcript_id "MSTRG.87306.7"; exon_number "11";
chr19	StringTie	exon	14102816	14102914	1000	-	.	gene_id "MSTRG.87306"; transcript_id "MSTRG.87306.7"; exon_number "12";
chr19	StringTie	exon	14106760	14106888	1000	-	.	gene_id "MSTRG.87306"; transcript_id "MSTRG.87306.7"; exon_number "13";
chr19	StringTie	exon	14107348	14107409	1000	-	.	gene_id "MSTRG.87306"; transcript_id "MSTRG.87306.7"; exon_number "14";
chr19	StringTie	exon	14110050	14110142	1000	-	.	gene_id "MSTRG.87306"; transcript_id "MSTRG.87306.7"; exon_number "15";
chr19	StringTie	exon	14114134	14114217	1000	-	.	gene_id "MSTRG.87306"; transcript_id "MSTRG.87306.7"; exon_number "16";
chr19	StringTie	transcript	14091670	14116836	1000	-	.	gene_id "MSTRG.87306"; transcript_id "MSTRG.87306.70";
chr19	StringTie	exon	14091670	14093237	1000	-	.	gene_id "MSTRG.87306"; transcript_id "MSTRG.87306.70"; exon_number "1";
chr19	StringTie	exon	14093628	14093792	1000	-	.	gene_id "MSTRG.87306"; transcript_id "MSTRG.87306.70"; exon_number "2";
chr19	StringTie	exon	14097361	14097483	1000	-	.	gene_id "MSTRG.87306"; transcript_id "MSTRG.87306.70"; exon_number "3";
chr19	StringTie	exon	14097579	14097674	1000	-	.	gene_id "MSTRG.87306"; transcript_id "MSTRG.87306.70"; exon_number "4";
chr19	StringTie	exon	14097764	14097890	1000	-	.	gene_id "MSTRG.87306"; transcript_id "MSTRG.87306.70"; exon_number "5";
chr19	StringTie	exon	14100826	14100908	1000	-	.	gene_id "MSTRG.87306"; transcript_id "MSTRG.87306.70"; exon_number "6";
chr19	StringTie	exon	14102816	14102914	1000	-	.	gene_id "MSTRG.87306"; transcript_id "MSTRG.87306.70"; exon_number "7";
chr19	StringTie	exon	14106760	14106888	1000	-	.	gene_id "MSTRG.87306"; transcript_id "MSTRG.87306.70"; exon_number "8";
chr19	StringTie	exon	14107348	14107409	1000	-	.	gene_id "MSTRG.87306"; transcript_id "MSTRG.87306.70"; exon_number "9";
chr19	StringTie	exon	14116675	14116836	1000	-	.	gene_id "MSTRG.87306"; transcript_id "MSTRG.87306.70"; exon_number "10";
chr19	StringTie	transcript	14091670	14114306	1000	-	.	gene_id "MSTRG.87306"; transcript_id "MSTRG.87306.71";
chr19	StringTie	exon	14091670	14093237	1000	-	.	gene_id "MSTRG.87306"; transcript_id "MSTRG.87306.71"; exon_number "1";
chr19	StringTie	exon	14093628	14093792	1000	-	.	gene_id "MSTRG.87306"; transcript_id "MSTRG.87306.71"; exon_number "2";
chr19	StringTie	exon	14097361	14097483	1000	-	.	gene_id "MSTRG.87306"; transcript_id "MSTRG.87306.71"; exon_number "3";
chr19	StringTie	exon	14097579	14097674	1000	-	.	gene_id "MSTRG.87306"; transcript_id "MSTRG.87306.71"; exon_number "4";
chr19	StringTie	exon	14097764	14097890	1000	-	.	gene_id "MSTRG.87306"; transcript_id "MSTRG.87306.71"; exon_number "5";
chr19	StringTie	exon	14100826	14100908	1000	-	.	gene_id "MSTRG.87306"; transcript_id "MSTRG.87306.71"; exon_number "6";
chr19	StringTie	exon	14102816	14102914	1000	-	.	gene_id "MSTRG.87306"; transcript_id "MSTRG.87306.71"; exon_number "7";
chr19	StringTie	exon	14106760	14106888	1000	-	.	gene_id "MSTRG.87306"; transcript_id "MSTRG.87306.71"; exon_number "8";
chr19	StringTie	exon	14107348	14107409	1000	-	.	gene_id "MSTRG.87306"; transcript_id "MSTRG.87306.71"; exon_number "9";
chr19	StringTie	exon	14112233	14112247	1000	-	.	gene_id "MSTRG.87306"; transcript_id "MSTRG.87306.71"; exon_number "10";
chr19	StringTie	exon	14114134	14114306	1000	-	.	gene_id "MSTRG.87306"; transcript_id "MSTRG.87306.71"; exon_number "11";
chr19	StringTie	transcript	14091675	14118084	1000	-	.	gene_id "MSTRG.87306"; transcript_id "MSTRG.87306.72";
chr19	StringTie	exon	14091675	14093237	1000	-	.	gene_id "MSTRG.87306"; transcript_id "MSTRG.87306.72"; exon_number "1";
chr19	StringTie	exon	14093628	14093769	1000	-	.	gene_id "MSTRG.87306"; transcript_id "MSTRG.87306.72"; exon_number "2";
chr19	StringTie	exon	14097361	14097483	1000	-	.	gene_id "MSTRG.87306"; transcript_id "MSTRG.87306.72"; exon_number "3";
chr19	StringTie	exon	14097579	14097674	1000	-	.	gene_id "MSTRG.87306"; transcript_id "MSTRG.87306.72"; exon_number "4";
chr19	StringTie	exon	14097764	14097890	1000	-	.	gene_id "MSTRG.87306"; transcript_id "MSTRG.87306.72"; exon_number "5";
chr19	StringTie	exon	14100826	14100908	1000	-	.	gene_id "MSTRG.87306"; transcript_id "MSTRG.87306.72"; exon_number "6";
chr19	StringTie	exon	14102816	14102914	1000	-	.	gene_id "MSTRG.87306"; transcript_id "MSTRG.87306.72"; exon_number "7";
chr19	StringTie	exon	14106760	14106888	1000	-	.	gene_id "MSTRG.87306"; transcript_id "MSTRG.87306.72"; exon_number "8";
chr19	StringTie	exon	14107348	14107409	1000	-	.	gene_id "MSTRG.87306"; transcript_id "MSTRG.87306.72"; exon_number "9";
chr19	StringTie	exon	14117887	14118084	1000	-	.	gene_id "MSTRG.87306"; transcript_id "MSTRG.87306.72"; exon_number "10";
chr19	StringTie	transcript	14091675	14112868	1000	-	.	gene_id "MSTRG.87306"; transcript_id "MSTRG.87306.73";
chr19	StringTie	exon	14091675	14093237	1000	-	.	gene_id "MSTRG.87306"; transcript_id "MSTRG.87306.73"; exon_number "1";
chr19	StringTie	exon	14093628	14093792	1000	-	.	gene_id "MSTRG.87306"; transcript_id "MSTRG.87306.73"; exon_number "2";
chr19	StringTie	exon	14097361	14097483	1000	-	.	gene_id "MSTRG.87306"; transcript_id "MSTRG.87306.73"; exon_number "3";
chr19	StringTie	exon	14097579	14097674	1000	-	.	gene_id "MSTRG.87306"; transcript_id "MSTRG.87306.73"; exon_number "4";
chr19	StringTie	exon	14097764	14097890	1000	-	.	gene_id "MSTRG.87306"; transcript_id "MSTRG.87306.73"; exon_number "5";
chr19	StringTie	exon	14100826	14100908	1000	-	.	gene_id "MSTRG.87306"; transcript_id "MSTRG.87306.73"; exon_number "6";
chr19	StringTie	exon	14102816	14102896	1000	-	.	gene_id "MSTRG.87306"; transcript_id "MSTRG.87306.73"; exon_number "7";
chr19	StringTie	exon	14106760	14106888	1000	-	.	gene_id "MSTRG.87306"; transcript_id "MSTRG.87306.73"; exon_number "8";
chr19	StringTie	exon	14107348	14107409	1000	-	.	gene_id "MSTRG.87306"; transcript_id "MSTRG.87306.73"; exon_number "9";
chr19	StringTie	exon	14112233	14112868	1000	-	.	gene_id "MSTRG.87306"; transcript_id "MSTRG.87306.73"; exon_number "10";
chr19	StringTie	transcript	14091676	14113074	1000	-	.	gene_id "MSTRG.87306"; transcript_id "MSTRG.87306.74";
chr19	StringTie	exon	14091676	14093018	1000	-	.	gene_id "MSTRG.87306"; transcript_id "MSTRG.87306.74"; exon_number "1";
chr19	StringTie	exon	14093203	14093237	1000	-	.	gene_id "MSTRG.87306"; transcript_id "MSTRG.87306.74"; exon_number "2";
chr19	StringTie	exon	14093628	14093792	1000	-	.	gene_id "MSTRG.87306"; transcript_id "MSTRG.87306.74"; exon_number "3";
chr19	StringTie	exon	14097361	14097483	1000	-	.	gene_id "MSTRG.87306"; transcript_id "MSTRG.87306.74"; exon_number "4";
chr19	StringTie	exon	14097579	14097674	1000	-	.	gene_id "MSTRG.87306"; transcript_id "MSTRG.87306.74"; exon_number "5";
chr19	StringTie	exon	14097764	14097890	1000	-	.	gene_id "MSTRG.87306"; transcript_id "MSTRG.87306.74"; exon_number "6";
chr19	StringTie	exon	14100826	14100908	1000	-	.	gene_id "MSTRG.87306"; transcript_id "MSTRG.87306.74"; exon_number "7";
chr19	StringTie	exon	14102816	14102914	1000	-	.	gene_id "MSTRG.87306"; transcript_id "MSTRG.87306.74"; exon_number "8";
chr19	StringTie	exon	14106760	14106888	1000	-	.	gene_id "MSTRG.87306"; transcript_id "MSTRG.87306.74"; exon_number "9";
chr19	StringTie	exon	14107348	14107409	1000	-	.	gene_id "MSTRG.87306"; transcript_id "MSTRG.87306.74"; exon_number "10";
chr19	StringTie	exon	14112233	14113074	1000	-	.	gene_id "MSTRG.87306"; transcript_id "MSTRG.87306.74"; exon_number "11";
chr19	StringTie	transcript	14091680	14107409	1000	-	.	gene_id "MSTRG.87306"; transcript_id "MSTRG.87306.75";
chr19	StringTie	exon	14091680	14093237	1000	-	.	gene_id "MSTRG.87306"; transcript_id "MSTRG.87306.75"; exon_number "1";
chr19	StringTie	exon	14093628	14093792	1000	-	.	gene_id "MSTRG.87306"; transcript_id "MSTRG.87306.75"; exon_number "2";
chr19	StringTie	exon	14097361	14097483	1000	-	.	gene_id "MSTRG.87306"; transcript_id "MSTRG.87306.75"; exon_number "3";
chr19	StringTie	exon	14097579	14097673	1000	-	.	gene_id "MSTRG.87306"; transcript_id "MSTRG.87306.75"; exon_number "4";
chr19	StringTie	exon	14097764	14097890	1000	-	.	gene_id "MSTRG.87306"; transcript_id "MSTRG.87306.75"; exon_number "5";
chr19	StringTie	exon	14100826	14100908	1000	-	.	gene_id "MSTRG.87306"; transcript_id "MSTRG.87306.75"; exon_number "6";
chr19	StringTie	exon	14102816	14102914	1000	-	.	gene_id "MSTRG.87306"; transcript_id "MSTRG.87306.75"; exon_number "7";
chr19	StringTie	exon	14106760	14106888	1000	-	.	gene_id "MSTRG.87306"; transcript_id "MSTRG.87306.75"; exon_number "8";
chr19	StringTie	exon	14107348	14107409	1000	-	.	gene_id "MSTRG.87306"; transcript_id "MSTRG.87306.75"; exon_number "9";
chr19	StringTie	transcript	14091680	14115951	1000	-	.	gene_id "MSTRG.87306"; transcript_id "MSTRG.87306.76";
chr19	StringTie	exon	14091680	14093237	1000	-	.	gene_id "MSTRG.87306"; transcript_id "MSTRG.87306.76"; exon_number "1";
chr19	StringTie	exon	14093628	14093792	1000	-	.	gene_id "MSTRG.87306"; transcript_id "MSTRG.87306.76"; exon_number "2";
chr19	StringTie	exon	14097361	14097483	1000	-	.	gene_id "MSTRG.87306"; transcript_id "MSTRG.87306.76"; exon_number "3";
chr19	StringTie	exon	14097579	14097674	1000	-	.	gene_id "MSTRG.87306"; transcript_id "MSTRG.87306.76"; exon_number "4";
chr19	StringTie	exon	14097764	14097890	1000	-	.	gene_id "MSTRG.87306"; transcript_id "MSTRG.87306.76"; exon_number "5";
chr19	StringTie	exon	14100826	14100908	1000	-	.	gene_id "MSTRG.87306"; transcript_id "MSTRG.87306.76"; exon_number "6";
chr19	StringTie	exon	14102816	14102914	1000	-	.	gene_id "MSTRG.87306"; transcript_id "MSTRG.87306.76"; exon_number "7";
chr19	StringTie	exon	14106760	14106888	1000	-	.	gene_id "MSTRG.87306"; transcript_id "MSTRG.87306.76"; exon_number "8";
chr19	StringTie	exon	14107348	14107409	1000	-	.	gene_id "MSTRG.87306"; transcript_id "MSTRG.87306.76"; exon_number "9";
chr19	StringTie	exon	14115932	14115951	1000	-	.	gene_id "MSTRG.87306"; transcript_id "MSTRG.87306.76"; exon_number "10";
chr19	StringTie	transcript	14091681	14112647	1000	-	.	gene_id "MSTRG.87306"; transcript_id "MSTRG.87306.77";
chr19	StringTie	exon	14091681	14093237	1000	-	.	gene_id "MSTRG.87306"; transcript_id "MSTRG.87306.77"; exon_number "1";
chr19	StringTie	exon	14093628	14093792	1000	-	.	gene_id "MSTRG.87306"; transcript_id "MSTRG.87306.77"; exon_number "2";
chr19	StringTie	exon	14097050	14097483	1000	-	.	gene_id "MSTRG.87306"; transcript_id "MSTRG.87306.77"; exon_number "3";
chr19	StringTie	exon	14097579	14097674	1000	-	.	gene_id "MSTRG.87306"; transcript_id "MSTRG.87306.77"; exon_number "4";
chr19	StringTie	exon	14097764	14097890	1000	-	.	gene_id "MSTRG.87306"; transcript_id "MSTRG.87306.77"; exon_number "5";
chr19	StringTie	exon	14100826	14100908	1000	-	.	gene_id "MSTRG.87306"; transcript_id "MSTRG.87306.77"; exon_number "6";
chr19	StringTie	exon	14102816	14102914	1000	-	.	gene_id "MSTRG.87306"; transcript_id "MSTRG.87306.77"; exon_number "7";
chr19	StringTie	exon	14106760	14106888	1000	-	.	gene_id "MSTRG.87306"; transcript_id "MSTRG.87306.77"; exon_number "8";
chr19	StringTie	exon	14107348	14107409	1000	-	.	gene_id "MSTRG.87306"; transcript_id "MSTRG.87306.77"; exon_number "9";
chr19	StringTie	exon	14112233	14112647	1000	-	.	gene_id "MSTRG.87306"; transcript_id "MSTRG.87306.77"; exon_number "10";
chr19	StringTie	transcript	14091688	14118013	1000	-	.	gene_id "MSTRG.87306"; transcript_id "MSTRG.87306.78";
chr19	StringTie	exon	14091688	14093441	1000	-	.	gene_id "MSTRG.87306"; transcript_id "MSTRG.87306.78"; exon_number "1";
chr19	StringTie	exon	14093628	14093792	1000	-	.	gene_id "MSTRG.87306"; transcript_id "MSTRG.87306.78"; exon_number "2";
chr19	StringTie	exon	14097361	14097483	1000	-	.	gene_id "MSTRG.87306"; transcript_id "MSTRG.87306.78"; exon_number "3";
chr19	StringTie	exon	14097579	14097674	1000	-	.	gene_id "MSTRG.87306"; transcript_id "MSTRG.87306.78"; exon_number "4";
chr19	StringTie	exon	14097764	14097890	1000	-	.	gene_id "MSTRG.87306"; transcript_id "MSTRG.87306.78"; exon_number "5";
chr19	StringTie	exon	14100826	14100908	1000	-	.	gene_id "MSTRG.87306"; transcript_id "MSTRG.87306.78"; exon_number "6";
chr19	StringTie	exon	14102816	14102914	1000	-	.	gene_id "MSTRG.87306"; transcript_id "MSTRG.87306.78"; exon_number "7";
chr19	StringTie	exon	14106760	14106888	1000	-	.	gene_id "MSTRG.87306"; transcript_id "MSTRG.87306.78"; exon_number "8";
chr19	StringTie	exon	14107348	14107409	1000	-	.	gene_id "MSTRG.87306"; transcript_id "MSTRG.87306.78"; exon_number "9";
chr19	StringTie	exon	14117887	14118013	1000	-	.	gene_id "MSTRG.87306"; transcript_id "MSTRG.87306.78"; exon_number "10";
chr19	StringTie	transcript	14091688	14108312	1000	-	.	gene_id "MSTRG.87306"; transcript_id "MSTRG.87306.79";
chr19	StringTie	exon	14091688	14093237	1000	-	.	gene_id "MSTRG.87306"; transcript_id "MSTRG.87306.79"; exon_number "1";
chr19	StringTie	exon	14093628	14093792	1000	-	.	gene_id "MSTRG.87306"; transcript_id "MSTRG.87306.79"; exon_number "2";
chr19	StringTie	exon	14097361	14097483	1000	-	.	gene_id "MSTRG.87306"; transcript_id "MSTRG.87306.79"; exon_number "3";
chr19	StringTie	exon	14097579	14097674	1000	-	.	gene_id "MSTRG.87306"; transcript_id "MSTRG.87306.79"; exon_number "4";
chr19	StringTie	exon	14097764	14097890	1000	-	.	gene_id "MSTRG.87306"; transcript_id "MSTRG.87306.79"; exon_number "5";
chr19	StringTie	exon	14100826	14100908	1000	-	.	gene_id "MSTRG.87306"; transcript_id "MSTRG.87306.79"; exon_number "6";
chr19	StringTie	exon	14102816	14102914	1000	-	.	gene_id "MSTRG.87306"; transcript_id "MSTRG.87306.79"; exon_number "7";
chr19	StringTie	exon	14106760	14106888	1000	-	.	gene_id "MSTRG.87306"; transcript_id "MSTRG.87306.79"; exon_number "8";
chr19	StringTie	exon	14107348	14107409	1000	-	.	gene_id "MSTRG.87306"; transcript_id "MSTRG.87306.79"; exon_number "9";
chr19	StringTie	exon	14107862	14108312	1000	-	.	gene_id "MSTRG.87306"; transcript_id "MSTRG.87306.79"; exon_number "10";
chr19	StringTie	transcript	14087750	14119083	1000	-	.	gene_id "MSTRG.87306"; transcript_id "MSTRG.87306.8";
chr19	StringTie	exon	14087750	14088542	1000	-	.	gene_id "MSTRG.87306"; transcript_id "MSTRG.87306.8"; exon_number "1";
chr19	StringTie	exon	14088671	14088782	1000	-	.	gene_id "MSTRG.87306"; transcript_id "MSTRG.87306.8"; exon_number "2";
chr19	StringTie	exon	14088880	14088976	1000	-	.	gene_id "MSTRG.87306"; transcript_id "MSTRG.87306.8"; exon_number "3";
chr19	StringTie	exon	14089068	14089362	1000	-	.	gene_id "MSTRG.87306"; transcript_id "MSTRG.87306.8"; exon_number "4";
chr19	StringTie	exon	14089785	14090575	1000	-	.	gene_id "MSTRG.87306"; transcript_id "MSTRG.87306.8"; exon_number "5";
chr19	StringTie	exon	14090938	14093237	1000	-	.	gene_id "MSTRG.87306"; transcript_id "MSTRG.87306.8"; exon_number "6";
chr19	StringTie	exon	14093628	14093792	1000	-	.	gene_id "MSTRG.87306"; transcript_id "MSTRG.87306.8"; exon_number "7";
chr19	StringTie	exon	14097361	14097483	1000	-	.	gene_id "MSTRG.87306"; transcript_id "MSTRG.87306.8"; exon_number "8";
chr19	StringTie	exon	14097579	14097674	1000	-	.	gene_id "MSTRG.87306"; transcript_id "MSTRG.87306.8"; exon_number "9";
chr19	StringTie	exon	14097764	14097890	1000	-	.	gene_id "MSTRG.87306"; transcript_id "MSTRG.87306.8"; exon_number "10";
chr19	StringTie	exon	14100826	14100908	1000	-	.	gene_id "MSTRG.87306"; transcript_id "MSTRG.87306.8"; exon_number "11";
chr19	StringTie	exon	14102816	14102914	1000	-	.	gene_id "MSTRG.87306"; transcript_id "MSTRG.87306.8"; exon_number "12";
chr19	StringTie	exon	14106760	14106888	1000	-	.	gene_id "MSTRG.87306"; transcript_id "MSTRG.87306.8"; exon_number "13";
chr19	StringTie	exon	14107348	14107409	1000	-	.	gene_id "MSTRG.87306"; transcript_id "MSTRG.87306.8"; exon_number "14";
chr19	StringTie	exon	14117502	14117791	1000	-	.	gene_id "MSTRG.87306"; transcript_id "MSTRG.87306.8"; exon_number "15";
chr19	StringTie	exon	14117901	14119083	1000	-	.	gene_id "MSTRG.87306"; transcript_id "MSTRG.87306.8"; exon_number "16";
chr19	StringTie	transcript	14091688	14117534	1000	-	.	gene_id "MSTRG.87306"; transcript_id "MSTRG.87306.80";
chr19	StringTie	exon	14091688	14093237	1000	-	.	gene_id "MSTRG.87306"; transcript_id "MSTRG.87306.80"; exon_number "1";
chr19	StringTie	exon	14093628	14093792	1000	-	.	gene_id "MSTRG.87306"; transcript_id "MSTRG.87306.80"; exon_number "2";
chr19	StringTie	exon	14097361	14097483	1000	-	.	gene_id "MSTRG.87306"; transcript_id "MSTRG.87306.80"; exon_number "3";
chr19	StringTie	exon	14097579	14097674	1000	-	.	gene_id "MSTRG.87306"; transcript_id "MSTRG.87306.80"; exon_number "4";
chr19	StringTie	exon	14097764	14097890	1000	-	.	gene_id "MSTRG.87306"; transcript_id "MSTRG.87306.80"; exon_number "5";
chr19	StringTie	exon	14100826	14100908	1000	-	.	gene_id "MSTRG.87306"; transcript_id "MSTRG.87306.80"; exon_number "6";
chr19	StringTie	exon	14102816	14102914	1000	-	.	gene_id "MSTRG.87306"; transcript_id "MSTRG.87306.80"; exon_number "7";
chr19	StringTie	exon	14106760	14106888	1000	-	.	gene_id "MSTRG.87306"; transcript_id "MSTRG.87306.80"; exon_number "8";
chr19	StringTie	exon	14107348	14107393	1000	-	.	gene_id "MSTRG.87306"; transcript_id "MSTRG.87306.80"; exon_number "9";
chr19	StringTie	exon	14117515	14117534	1000	-	.	gene_id "MSTRG.87306"; transcript_id "MSTRG.87306.80"; exon_number "10";
chr19	StringTie	transcript	14091688	14117617	1000	-	.	gene_id "MSTRG.87306"; transcript_id "MSTRG.87306.81";
chr19	StringTie	exon	14091688	14093082	1000	-	.	gene_id "MSTRG.87306"; transcript_id "MSTRG.87306.81"; exon_number "1";
chr19	StringTie	exon	14093121	14093237	1000	-	.	gene_id "MSTRG.87306"; transcript_id "MSTRG.87306.81"; exon_number "2";
chr19	StringTie	exon	14093628	14093792	1000	-	.	gene_id "MSTRG.87306"; transcript_id "MSTRG.87306.81"; exon_number "3";
chr19	StringTie	exon	14097361	14097483	1000	-	.	gene_id "MSTRG.87306"; transcript_id "MSTRG.87306.81"; exon_number "4";
chr19	StringTie	exon	14097579	14097674	1000	-	.	gene_id "MSTRG.87306"; transcript_id "MSTRG.87306.81"; exon_number "5";
chr19	StringTie	exon	14097764	14097890	1000	-	.	gene_id "MSTRG.87306"; transcript_id "MSTRG.87306.81"; exon_number "6";
chr19	StringTie	exon	14100826	14100908	1000	-	.	gene_id "MSTRG.87306"; transcript_id "MSTRG.87306.81"; exon_number "7";
chr19	StringTie	exon	14102816	14102914	1000	-	.	gene_id "MSTRG.87306"; transcript_id "MSTRG.87306.81"; exon_number "8";
chr19	StringTie	exon	14106760	14106888	1000	-	.	gene_id "MSTRG.87306"; transcript_id "MSTRG.87306.81"; exon_number "9";
chr19	StringTie	exon	14107348	14107409	1000	-	.	gene_id "MSTRG.87306"; transcript_id "MSTRG.87306.81"; exon_number "10";
chr19	StringTie	exon	14117502	14117617	1000	-	.	gene_id "MSTRG.87306"; transcript_id "MSTRG.87306.81"; exon_number "11";
chr19	StringTie	transcript	14091688	14117634	1000	-	.	gene_id "MSTRG.87306"; transcript_id "MSTRG.87306.82";
chr19	StringTie	exon	14091688	14092956	1000	-	.	gene_id "MSTRG.87306"; transcript_id "MSTRG.87306.82"; exon_number "1";
chr19	StringTie	exon	14093044	14093237	1000	-	.	gene_id "MSTRG.87306"; transcript_id "MSTRG.87306.82"; exon_number "2";
chr19	StringTie	exon	14093628	14093792	1000	-	.	gene_id "MSTRG.87306"; transcript_id "MSTRG.87306.82"; exon_number "3";
chr19	StringTie	exon	14097361	14097483	1000	-	.	gene_id "MSTRG.87306"; transcript_id "MSTRG.87306.82"; exon_number "4";
chr19	StringTie	exon	14097579	14097674	1000	-	.	gene_id "MSTRG.87306"; transcript_id "MSTRG.87306.82"; exon_number "5";
chr19	StringTie	exon	14097764	14097890	1000	-	.	gene_id "MSTRG.87306"; transcript_id "MSTRG.87306.82"; exon_number "6";
chr19	StringTie	exon	14100826	14100908	1000	-	.	gene_id "MSTRG.87306"; transcript_id "MSTRG.87306.82"; exon_number "7";
chr19	StringTie	exon	14102816	14102914	1000	-	.	gene_id "MSTRG.87306"; transcript_id "MSTRG.87306.82"; exon_number "8";
chr19	StringTie	exon	14106760	14106888	1000	-	.	gene_id "MSTRG.87306"; transcript_id "MSTRG.87306.82"; exon_number "9";
chr19	StringTie	exon	14107348	14107409	1000	-	.	gene_id "MSTRG.87306"; transcript_id "MSTRG.87306.82"; exon_number "10";
chr19	StringTie	exon	14117502	14117634	1000	-	.	gene_id "MSTRG.87306"; transcript_id "MSTRG.87306.82"; exon_number "11";
chr19	StringTie	transcript	14091688	14136585	1000	-	.	gene_id "MSTRG.87306"; transcript_id "MSTRG.87306.83";
chr19	StringTie	exon	14091688	14093237	1000	-	.	gene_id "MSTRG.87306"; transcript_id "MSTRG.87306.83"; exon_number "1";
chr19	StringTie	exon	14093628	14093792	1000	-	.	gene_id "MSTRG.87306"; transcript_id "MSTRG.87306.83"; exon_number "2";
chr19	StringTie	exon	14097361	14097483	1000	-	.	gene_id "MSTRG.87306"; transcript_id "MSTRG.87306.83"; exon_number "3";
chr19	StringTie	exon	14097579	14097674	1000	-	.	gene_id "MSTRG.87306"; transcript_id "MSTRG.87306.83"; exon_number "4";
chr19	StringTie	exon	14097764	14097890	1000	-	.	gene_id "MSTRG.87306"; transcript_id "MSTRG.87306.83"; exon_number "5";
chr19	StringTie	exon	14100826	14100908	1000	-	.	gene_id "MSTRG.87306"; transcript_id "MSTRG.87306.83"; exon_number "6";
chr19	StringTie	exon	14102816	14102914	1000	-	.	gene_id "MSTRG.87306"; transcript_id "MSTRG.87306.83"; exon_number "7";
chr19	StringTie	exon	14106760	14106888	1000	-	.	gene_id "MSTRG.87306"; transcript_id "MSTRG.87306.83"; exon_number "8";
chr19	StringTie	exon	14107348	14107409	1000	-	.	gene_id "MSTRG.87306"; transcript_id "MSTRG.87306.83"; exon_number "9";
chr19	StringTie	exon	14121532	14121708	1000	-	.	gene_id "MSTRG.87306"; transcript_id "MSTRG.87306.83"; exon_number "10";
chr19	StringTie	exon	14126122	14126237	1000	-	.	gene_id "MSTRG.87306"; transcript_id "MSTRG.87306.83"; exon_number "11";
chr19	StringTie	exon	14136348	14136585	1000	-	.	gene_id "MSTRG.87306"; transcript_id "MSTRG.87306.83"; exon_number "12";
chr19	StringTie	transcript	14091689	14107444	1000	-	.	gene_id "MSTRG.87306"; transcript_id "MSTRG.87306.85";
chr19	StringTie	exon	14091689	14093237	1000	-	.	gene_id "MSTRG.87306"; transcript_id "MSTRG.87306.85"; exon_number "1";
chr19	StringTie	exon	14093628	14093792	1000	-	.	gene_id "MSTRG.87306"; transcript_id "MSTRG.87306.85"; exon_number "2";
chr19	StringTie	exon	14097361	14097483	1000	-	.	gene_id "MSTRG.87306"; transcript_id "MSTRG.87306.85"; exon_number "3";
chr19	StringTie	exon	14097579	14097674	1000	-	.	gene_id "MSTRG.87306"; transcript_id "MSTRG.87306.85"; exon_number "4";
chr19	StringTie	exon	14097764	14097890	1000	-	.	gene_id "MSTRG.87306"; transcript_id "MSTRG.87306.85"; exon_number "5";
chr19	StringTie	exon	14100826	14100908	1000	-	.	gene_id "MSTRG.87306"; transcript_id "MSTRG.87306.85"; exon_number "6";
chr19	StringTie	exon	14102816	14102913	1000	-	.	gene_id "MSTRG.87306"; transcript_id "MSTRG.87306.85"; exon_number "7";
chr19	StringTie	exon	14106760	14106888	1000	-	.	gene_id "MSTRG.87306"; transcript_id "MSTRG.87306.85"; exon_number "8";
chr19	StringTie	exon	14107348	14107444	1000	-	.	gene_id "MSTRG.87306"; transcript_id "MSTRG.87306.85"; exon_number "9";
chr19	StringTie	transcript	14091690	14117577	1000	-	.	gene_id "MSTRG.87306"; transcript_id "MSTRG.87306.86";
chr19	StringTie	exon	14091690	14093044	1000	-	.	gene_id "MSTRG.87306"; transcript_id "MSTRG.87306.86"; exon_number "1";
chr19	StringTie	exon	14093140	14093237	1000	-	.	gene_id "MSTRG.87306"; transcript_id "MSTRG.87306.86"; exon_number "2";
chr19	StringTie	exon	14093628	14093792	1000	-	.	gene_id "MSTRG.87306"; transcript_id "MSTRG.87306.86"; exon_number "3";
chr19	StringTie	exon	14097361	14097483	1000	-	.	gene_id "MSTRG.87306"; transcript_id "MSTRG.87306.86"; exon_number "4";
chr19	StringTie	exon	14097579	14097674	1000	-	.	gene_id "MSTRG.87306"; transcript_id "MSTRG.87306.86"; exon_number "5";
chr19	StringTie	exon	14097764	14097890	1000	-	.	gene_id "MSTRG.87306"; transcript_id "MSTRG.87306.86"; exon_number "6";
chr19	StringTie	exon	14100826	14100908	1000	-	.	gene_id "MSTRG.87306"; transcript_id "MSTRG.87306.86"; exon_number "7";
chr19	StringTie	exon	14102816	14102914	1000	-	.	gene_id "MSTRG.87306"; transcript_id "MSTRG.87306.86"; exon_number "8";
chr19	StringTie	exon	14106760	14106888	1000	-	.	gene_id "MSTRG.87306"; transcript_id "MSTRG.87306.86"; exon_number "9";
chr19	StringTie	exon	14107348	14107409	1000	-	.	gene_id "MSTRG.87306"; transcript_id "MSTRG.87306.86"; exon_number "10";
chr19	StringTie	exon	14117502	14117577	1000	-	.	gene_id "MSTRG.87306"; transcript_id "MSTRG.87306.86"; exon_number "11";
chr19	StringTie	transcript	14087754	14117779	1000	-	.	gene_id "MSTRG.87306"; transcript_id "MSTRG.87306.9";
chr19	StringTie	exon	14087754	14088575	1000	-	.	gene_id "MSTRG.87306"; transcript_id "MSTRG.87306.9"; exon_number "1";
chr19	StringTie	exon	14088671	14088782	1000	-	.	gene_id "MSTRG.87306"; transcript_id "MSTRG.87306.9"; exon_number "2";
chr19	StringTie	exon	14088880	14088976	1000	-	.	gene_id "MSTRG.87306"; transcript_id "MSTRG.87306.9"; exon_number "3";
chr19	StringTie	exon	14089068	14089362	1000	-	.	gene_id "MSTRG.87306"; transcript_id "MSTRG.87306.9"; exon_number "4";
chr19	StringTie	exon	14089785	14093018	1000	-	.	gene_id "MSTRG.87306"; transcript_id "MSTRG.87306.9"; exon_number "5";
chr19	StringTie	exon	14093203	14093237	1000	-	.	gene_id "MSTRG.87306"; transcript_id "MSTRG.87306.9"; exon_number "6";
chr19	StringTie	exon	14093628	14093792	1000	-	.	gene_id "MSTRG.87306"; transcript_id "MSTRG.87306.9"; exon_number "7";
chr19	StringTie	exon	14097361	14097401	1000	-	.	gene_id "MSTRG.87306"; transcript_id "MSTRG.87306.9"; exon_number "8";
chr19	StringTie	exon	14097764	14097890	1000	-	.	gene_id "MSTRG.87306"; transcript_id "MSTRG.87306.9"; exon_number "9";
chr19	StringTie	exon	14100826	14100908	1000	-	.	gene_id "MSTRG.87306"; transcript_id "MSTRG.87306.9"; exon_number "10";
chr19	StringTie	exon	14102816	14102914	1000	-	.	gene_id "MSTRG.87306"; transcript_id "MSTRG.87306.9"; exon_number "11";
chr19	StringTie	exon	14106760	14106888	1000	-	.	gene_id "MSTRG.87306"; transcript_id "MSTRG.87306.9"; exon_number "12";
chr19	StringTie	exon	14107348	14107409	1000	-	.	gene_id "MSTRG.87306"; transcript_id "MSTRG.87306.9"; exon_number "13";
chr19	StringTie	exon	14117502	14117779	1000	-	.	gene_id "MSTRG.87306"; transcript_id "MSTRG.87306.9"; exon_number "14";
chr19	StringTie	transcript	14119441	14136987	1000	-	.	gene_id "MSTRG.87306"; transcript_id "MSTRG.87306.96";
chr19	StringTie	exon	14119441	14120659	1000	-	.	gene_id "MSTRG.87306"; transcript_id "MSTRG.87306.96"; exon_number "1";
chr19	StringTie	exon	14121532	14121708	1000	-	.	gene_id "MSTRG.87306"; transcript_id "MSTRG.87306.96"; exon_number "2";
chr19	StringTie	exon	14126122	14126237	1000	-	.	gene_id "MSTRG.87306"; transcript_id "MSTRG.87306.96"; exon_number "3";
chr19	StringTie	exon	14136348	14136987	1000	-	.	gene_id "MSTRG.87306"; transcript_id "MSTRG.87306.96"; exon_number "4";
chr19	StringTie	transcript	14119466	14136963	1000	-	.	gene_id "MSTRG.87306"; transcript_id "MSTRG.87306.97";
chr19	StringTie	exon	14119466	14120067	1000	-	.	gene_id "MSTRG.87306"; transcript_id "MSTRG.87306.97"; exon_number "1";
chr19	StringTie	exon	14120116	14120665	1000	-	.	gene_id "MSTRG.87306"; transcript_id "MSTRG.87306.97"; exon_number "2";
chr19	StringTie	exon	14121532	14121708	1000	-	.	gene_id "MSTRG.87306"; transcript_id "MSTRG.87306.97"; exon_number "3";
chr19	StringTie	exon	14126122	14126237	1000	-	.	gene_id "MSTRG.87306"; transcript_id "MSTRG.87306.97"; exon_number "4";
chr19	StringTie	exon	14136348	14136963	1000	-	.	gene_id "MSTRG.87306"; transcript_id "MSTRG.87306.97"; exon_number "5";
chr19	StringTie	transcript	14119492	14136640	1000	-	.	gene_id "MSTRG.87306"; transcript_id "MSTRG.87306.98";
chr19	StringTie	exon	14119492	14119905	1000	-	.	gene_id "MSTRG.87306"; transcript_id "MSTRG.87306.98"; exon_number "1";
chr19	StringTie	exon	14120012	14120665	1000	-	.	gene_id "MSTRG.87306"; transcript_id "MSTRG.87306.98"; exon_number "2";
chr19	StringTie	exon	14121532	14121708	1000	-	.	gene_id "MSTRG.87306"; transcript_id "MSTRG.87306.98"; exon_number "3";
chr19	StringTie	exon	14126122	14126237	1000	-	.	gene_id "MSTRG.87306"; transcript_id "MSTRG.87306.98"; exon_number "4";
chr19	StringTie	exon	14136348	14136640	1000	-	.	gene_id "MSTRG.87306"; transcript_id "MSTRG.87306.98"; exon_number "5";
chr19	StringTie	transcript	14119494	14136626	1000	-	.	gene_id "MSTRG.87306"; transcript_id "MSTRG.87306.99";
chr19	StringTie	exon	14119494	14120665	1000	-	.	gene_id "MSTRG.87306"; transcript_id "MSTRG.87306.99"; exon_number "1";
chr19	StringTie	exon	14121532	14121708	1000	-	.	gene_id "MSTRG.87306"; transcript_id "MSTRG.87306.99"; exon_number "2";
chr19	StringTie	exon	14126122	14126237	1000	-	.	gene_id "MSTRG.87306"; transcript_id "MSTRG.87306.99"; exon_number "3";
chr19	StringTie	exon	14136348	14136464	1000	-	.	gene_id "MSTRG.87306"; transcript_id "MSTRG.87306.99"; exon_number "4";
chr19	StringTie	exon	14136516	14136626	1000	-	.	gene_id "MSTRG.87306"; transcript_id "MSTRG.87306.99"; exon_number "5";
chr19	StringTie	transcript	14087683	14088578	1000	+	.	gene_id "MSTRG.87307"; transcript_id "MSTRG.87307.1";
chr19	StringTie	exon	14087683	14087959	1000	+	.	gene_id "MSTRG.87307"; transcript_id "MSTRG.87307.1"; exon_number "1";
chr19	StringTie	exon	14088022	14088380	1000	+	.	gene_id "MSTRG.87307"; transcript_id "MSTRG.87307.1"; exon_number "2";
chr19	StringTie	exon	14088522	14088578	1000	+	.	gene_id "MSTRG.87307"; transcript_id "MSTRG.87307.1"; exon_number "3";
chr19	StringTie	transcript	14087845	14088195	1000	+	.	gene_id "MSTRG.87307"; transcript_id "MSTRG.87307.2";
chr19	StringTie	exon	14087845	14088073	1000	+	.	gene_id "MSTRG.87307"; transcript_id "MSTRG.87307.2"; exon_number "1";
chr19	StringTie	exon	14088096	14088195	1000	+	.	gene_id "MSTRG.87307"; transcript_id "MSTRG.87307.2"; exon_number "2";
chr19	StringTie	transcript	14087845	14088415	1000	+	.	gene_id "MSTRG.87307"; transcript_id "MSTRG.87307.3";
chr19	StringTie	exon	14087845	14087959	1000	+	.	gene_id "MSTRG.87307"; transcript_id "MSTRG.87307.3"; exon_number "1";
chr19	StringTie	exon	14088007	14088206	1000	+	.	gene_id "MSTRG.87307"; transcript_id "MSTRG.87307.3"; exon_number "2";
chr19	StringTie	exon	14088249	14088415	1000	+	.	gene_id "MSTRG.87307"; transcript_id "MSTRG.87307.3"; exon_number "3";
chr19	StringTie	transcript	14087865	14088139	1000	+	.	gene_id "MSTRG.87307"; transcript_id "MSTRG.87307.4";
chr19	StringTie	exon	14087865	14087959	1000	+	.	gene_id "MSTRG.87307"; transcript_id "MSTRG.87307.4"; exon_number "1";
chr19	StringTie	exon	14087993	14088139	1000	+	.	gene_id "MSTRG.87307"; transcript_id "MSTRG.87307.4"; exon_number "2";
chr19	StringTie	transcript	14089961	14090576	1000	+	.	gene_id "MSTRG.87308"; transcript_id "MSTRG.87308.1";
chr19	StringTie	exon	14089961	14089988	1000	+	.	gene_id "MSTRG.87308"; transcript_id "MSTRG.87308.1"; exon_number "1";
chr19	StringTie	exon	14090298	14090576	1000	+	.	gene_id "MSTRG.87308"; transcript_id "MSTRG.87308.1"; exon_number "2";
chr19	StringTie	transcript	14091110	14093050	1000	+	.	gene_id "MSTRG.87309"; transcript_id "MSTRG.87309.1";
chr19	StringTie	exon	14091110	14091616	1000	+	.	gene_id "MSTRG.87309"; transcript_id "MSTRG.87309.1"; exon_number "1";
chr19	StringTie	exon	14091742	14091976	1000	+	.	gene_id "MSTRG.87309"; transcript_id "MSTRG.87309.1"; exon_number "2";
chr19	StringTie	exon	14092144	14092535	1000	+	.	gene_id "MSTRG.87309"; transcript_id "MSTRG.87309.1"; exon_number "3";
chr19	StringTie	exon	14092842	14093050	1000	+	.	gene_id "MSTRG.87309"; transcript_id "MSTRG.87309.1"; exon_number "4";
chr19	StringTie	transcript	14091736	14093060	1000	+	.	gene_id "MSTRG.87309"; transcript_id "MSTRG.87309.2";
chr19	StringTie	exon	14091736	14091809	1000	+	.	gene_id "MSTRG.87309"; transcript_id "MSTRG.87309.2"; exon_number "1";
chr19	StringTie	exon	14092007	14092033	1000	+	.	gene_id "MSTRG.87309"; transcript_id "MSTRG.87309.2"; exon_number "2";
chr19	StringTie	exon	14092824	14093060	1000	+	.	gene_id "MSTRG.87309"; transcript_id "MSTRG.87309.2"; exon_number "3";
chr1	StringTie	transcript	119865408	119865712	1000	.	.	gene_id "MSTRG.8731"; transcript_id "MSTRG.8731.1";
chr1	StringTie	exon	119865408	119865712	1000	.	.	gene_id "MSTRG.8731"; transcript_id "MSTRG.8731.1"; exon_number "1";
chr19	StringTie	transcript	14102239	14105809	1000	+	.	gene_id "MSTRG.87310"; transcript_id "MSTRG.87310.1";
chr19	StringTie	exon	14102239	14102402	1000	+	.	gene_id "MSTRG.87310"; transcript_id "MSTRG.87310.1"; exon_number "1";
chr19	StringTie	exon	14102693	14102885	1000	+	.	gene_id "MSTRG.87310"; transcript_id "MSTRG.87310.1"; exon_number "2";
chr19	StringTie	exon	14105008	14105809	1000	+	.	gene_id "MSTRG.87310"; transcript_id "MSTRG.87310.1"; exon_number "3";
chr19	StringTie	transcript	14119106	14119537	1000	+	.	gene_id "MSTRG.87311"; transcript_id "ENST00000590715"; gene_name "CTB-55O6.10"; ref_gene_id "ENSG00000267783";
chr19	StringTie	exon	14119106	14119191	1000	+	.	gene_id "MSTRG.87311"; transcript_id "ENST00000590715"; exon_number "1"; gene_name "CTB-55O6.10"; ref_gene_id "ENSG00000267783";
chr19	StringTie	exon	14119309	14119537	1000	+	.	gene_id "MSTRG.87311"; transcript_id "ENST00000590715"; exon_number "2"; gene_name "CTB-55O6.10"; ref_gene_id "ENSG00000267783";
chr19	StringTie	transcript	14118159	14136585	1000	+	.	gene_id "MSTRG.87311"; transcript_id "MSTRG.87311.1";
chr19	StringTie	exon	14118159	14118770	1000	+	.	gene_id "MSTRG.87311"; transcript_id "MSTRG.87311.1"; exon_number "1";
chr19	StringTie	exon	14119099	14119191	1000	+	.	gene_id "MSTRG.87311"; transcript_id "MSTRG.87311.1"; exon_number "2";
chr19	StringTie	exon	14119309	14119716	1000	+	.	gene_id "MSTRG.87311"; transcript_id "MSTRG.87311.1"; exon_number "3";
chr19	StringTie	exon	14119867	14120188	1000	+	.	gene_id "MSTRG.87311"; transcript_id "MSTRG.87311.1"; exon_number "4";
chr19	StringTie	exon	14120262	14120491	1000	+	.	gene_id "MSTRG.87311"; transcript_id "MSTRG.87311.1"; exon_number "5";
chr19	StringTie	exon	14120533	14120645	1000	+	.	gene_id "MSTRG.87311"; transcript_id "MSTRG.87311.1"; exon_number "6";
chr19	StringTie	exon	14136353	14136585	1000	+	.	gene_id "MSTRG.87311"; transcript_id "MSTRG.87311.1"; exon_number "7";
chr19	StringTie	transcript	14119763	14121672	1000	+	.	gene_id "MSTRG.87311"; transcript_id "MSTRG.87311.10";
chr19	StringTie	exon	14119763	14119849	1000	+	.	gene_id "MSTRG.87311"; transcript_id "MSTRG.87311.10"; exon_number "1";
chr19	StringTie	exon	14120050	14120261	1000	+	.	gene_id "MSTRG.87311"; transcript_id "MSTRG.87311.10"; exon_number "2";
chr19	StringTie	exon	14120530	14120627	1000	+	.	gene_id "MSTRG.87311"; transcript_id "MSTRG.87311.10"; exon_number "3";
chr19	StringTie	exon	14121641	14121672	1000	+	.	gene_id "MSTRG.87311"; transcript_id "MSTRG.87311.10"; exon_number "4";
chr19	StringTie	transcript	14118186	14121288	1000	+	.	gene_id "MSTRG.87311"; transcript_id "MSTRG.87311.2";
chr19	StringTie	exon	14118186	14118770	1000	+	.	gene_id "MSTRG.87311"; transcript_id "MSTRG.87311.2"; exon_number "1";
chr19	StringTie	exon	14119099	14119191	1000	+	.	gene_id "MSTRG.87311"; transcript_id "MSTRG.87311.2"; exon_number "2";
chr19	StringTie	exon	14119309	14119716	1000	+	.	gene_id "MSTRG.87311"; transcript_id "MSTRG.87311.2"; exon_number "3";
chr19	StringTie	exon	14119846	14120027	1000	+	.	gene_id "MSTRG.87311"; transcript_id "MSTRG.87311.2"; exon_number "4";
chr19	StringTie	exon	14120135	14120261	1000	+	.	gene_id "MSTRG.87311"; transcript_id "MSTRG.87311.2"; exon_number "5";
chr19	StringTie	exon	14120317	14120491	1000	+	.	gene_id "MSTRG.87311"; transcript_id "MSTRG.87311.2"; exon_number "6";
chr19	StringTie	exon	14120565	14121288	1000	+	.	gene_id "MSTRG.87311"; transcript_id "MSTRG.87311.2"; exon_number "7";
chr19	StringTie	transcript	14118310	14121288	1000	+	.	gene_id "MSTRG.87311"; transcript_id "MSTRG.87311.3";
chr19	StringTie	exon	14118310	14118770	1000	+	.	gene_id "MSTRG.87311"; transcript_id "MSTRG.87311.3"; exon_number "1";
chr19	StringTie	exon	14119074	14119191	1000	+	.	gene_id "MSTRG.87311"; transcript_id "MSTRG.87311.3"; exon_number "2";
chr19	StringTie	exon	14119309	14119716	1000	+	.	gene_id "MSTRG.87311"; transcript_id "MSTRG.87311.3"; exon_number "3";
chr19	StringTie	exon	14119765	14120261	1000	+	.	gene_id "MSTRG.87311"; transcript_id "MSTRG.87311.3"; exon_number "4";
chr19	StringTie	exon	14120317	14121288	1000	+	.	gene_id "MSTRG.87311"; transcript_id "MSTRG.87311.3"; exon_number "5";
chr19	StringTie	transcript	14118340	14136667	1000	+	.	gene_id "MSTRG.87311"; transcript_id "MSTRG.87311.4";
chr19	StringTie	exon	14118340	14118770	1000	+	.	gene_id "MSTRG.87311"; transcript_id "MSTRG.87311.4"; exon_number "1";
chr19	StringTie	exon	14119099	14119191	1000	+	.	gene_id "MSTRG.87311"; transcript_id "MSTRG.87311.4"; exon_number "2";
chr19	StringTie	exon	14119314	14119716	1000	+	.	gene_id "MSTRG.87311"; transcript_id "MSTRG.87311.4"; exon_number "3";
chr19	StringTie	exon	14119846	14120416	1000	+	.	gene_id "MSTRG.87311"; transcript_id "MSTRG.87311.4"; exon_number "4";
chr19	StringTie	exon	14120538	14120645	1000	+	.	gene_id "MSTRG.87311"; transcript_id "MSTRG.87311.4"; exon_number "5";
chr19	StringTie	exon	14136353	14136467	1000	+	.	gene_id "MSTRG.87311"; transcript_id "MSTRG.87311.4"; exon_number "6";
chr19	StringTie	exon	14136509	14136667	1000	+	.	gene_id "MSTRG.87311"; transcript_id "MSTRG.87311.4"; exon_number "7";
chr19	StringTie	transcript	14119202	14120669	1000	+	.	gene_id "MSTRG.87311"; transcript_id "MSTRG.87311.6";
chr19	StringTie	exon	14119202	14119716	1000	+	.	gene_id "MSTRG.87311"; transcript_id "MSTRG.87311.6"; exon_number "1";
chr19	StringTie	exon	14119867	14120027	1000	+	.	gene_id "MSTRG.87311"; transcript_id "MSTRG.87311.6"; exon_number "2";
chr19	StringTie	exon	14120135	14120316	1000	+	.	gene_id "MSTRG.87311"; transcript_id "MSTRG.87311.6"; exon_number "3";
chr19	StringTie	exon	14120520	14120669	1000	+	.	gene_id "MSTRG.87311"; transcript_id "MSTRG.87311.6"; exon_number "4";
chr19	StringTie	transcript	14119647	14120659	1000	+	.	gene_id "MSTRG.87311"; transcript_id "MSTRG.87311.7";
chr19	StringTie	exon	14119647	14119722	1000	+	.	gene_id "MSTRG.87311"; transcript_id "MSTRG.87311.7"; exon_number "1";
chr19	StringTie	exon	14119822	14120098	1000	+	.	gene_id "MSTRG.87311"; transcript_id "MSTRG.87311.7"; exon_number "2";
chr19	StringTie	exon	14120131	14120411	1000	+	.	gene_id "MSTRG.87311"; transcript_id "MSTRG.87311.7"; exon_number "3";
chr19	StringTie	exon	14120520	14120659	1000	+	.	gene_id "MSTRG.87311"; transcript_id "MSTRG.87311.7"; exon_number "4";
chr19	StringTie	transcript	14119647	14136578	1000	+	.	gene_id "MSTRG.87311"; transcript_id "MSTRG.87311.8";
chr19	StringTie	exon	14119647	14119871	1000	+	.	gene_id "MSTRG.87311"; transcript_id "MSTRG.87311.8"; exon_number "1";
chr19	StringTie	exon	14119942	14120416	1000	+	.	gene_id "MSTRG.87311"; transcript_id "MSTRG.87311.8"; exon_number "2";
chr19	StringTie	exon	14136358	14136578	1000	+	.	gene_id "MSTRG.87311"; transcript_id "MSTRG.87311.8"; exon_number "3";
chr19	StringTie	transcript	14119676	14120109	1000	+	.	gene_id "MSTRG.87311"; transcript_id "MSTRG.87311.9";
chr19	StringTie	exon	14119676	14119722	1000	+	.	gene_id "MSTRG.87311"; transcript_id "MSTRG.87311.9"; exon_number "1";
chr19	StringTie	exon	14119872	14120109	1000	+	.	gene_id "MSTRG.87311"; transcript_id "MSTRG.87311.9"; exon_number "2";
chr19	StringTie	transcript	14137179	14171264	1000	+	.	gene_id "MSTRG.87312"; transcript_id "ENST00000588387"; gene_name "CTB-55O6.12"; ref_gene_id "ENSG00000267169";
chr19	StringTie	exon	14137179	14137223	1000	+	.	gene_id "MSTRG.87312"; transcript_id "ENST00000588387"; exon_number "1"; gene_name "CTB-55O6.12"; ref_gene_id "ENSG00000267169";
chr19	StringTie	exon	14155152	14155479	1000	+	.	gene_id "MSTRG.87312"; transcript_id "ENST00000588387"; exon_number "2"; gene_name "CTB-55O6.12"; ref_gene_id "ENSG00000267169";
chr19	StringTie	exon	14168777	14171264	1000	+	.	gene_id "MSTRG.87312"; transcript_id "ENST00000588387"; exon_number "3"; gene_name "CTB-55O6.12"; ref_gene_id "ENSG00000267169";
chr19	StringTie	transcript	14137188	14155801	1000	+	.	gene_id "MSTRG.87312"; transcript_id "ENST00000588658"; gene_name "CTB-55O6.12"; ref_gene_id "ENSG00000267169";
chr19	StringTie	exon	14137188	14137223	1000	+	.	gene_id "MSTRG.87312"; transcript_id "ENST00000588658"; exon_number "1"; gene_name "CTB-55O6.12"; ref_gene_id "ENSG00000267169";
chr19	StringTie	exon	14155152	14155801	1000	+	.	gene_id "MSTRG.87312"; transcript_id "ENST00000588658"; exon_number "2"; gene_name "CTB-55O6.12"; ref_gene_id "ENSG00000267169";
chr19	StringTie	transcript	14155173	14171267	1000	+	.	gene_id "MSTRG.87312"; transcript_id "ENST00000592086"; gene_name "CTB-55O6.12"; ref_gene_id "ENSG00000267169";
chr19	StringTie	exon	14155173	14155479	1000	+	.	gene_id "MSTRG.87312"; transcript_id "ENST00000592086"; exon_number "1"; gene_name "CTB-55O6.12"; ref_gene_id "ENSG00000267169";
chr19	StringTie	exon	14171126	14171267	1000	+	.	gene_id "MSTRG.87312"; transcript_id "ENST00000592086"; exon_number "2"; gene_name "CTB-55O6.12"; ref_gene_id "ENSG00000267169";
chr19	StringTie	transcript	14137029	14172040	1000	+	.	gene_id "MSTRG.87312"; transcript_id "MSTRG.87312.1";
chr19	StringTie	exon	14137029	14137223	1000	+	.	gene_id "MSTRG.87312"; transcript_id "MSTRG.87312.1"; exon_number "1";
chr19	StringTie	exon	14155152	14155479	1000	+	.	gene_id "MSTRG.87312"; transcript_id "MSTRG.87312.1"; exon_number "2";
chr19	StringTie	exon	14171126	14172040	1000	+	.	gene_id "MSTRG.87312"; transcript_id "MSTRG.87312.1"; exon_number "3";
chr19	StringTie	transcript	14182480	14194253	1000	+	.	gene_id "MSTRG.87312"; transcript_id "MSTRG.87312.10";
chr19	StringTie	exon	14182480	14182512	1000	+	.	gene_id "MSTRG.87312"; transcript_id "MSTRG.87312.10"; exon_number "1";
chr19	StringTie	exon	14183170	14183326	1000	+	.	gene_id "MSTRG.87312"; transcript_id "MSTRG.87312.10"; exon_number "2";
chr19	StringTie	exon	14193736	14194253	1000	+	.	gene_id "MSTRG.87312"; transcript_id "MSTRG.87312.10"; exon_number "3";
chr19	StringTie	transcript	14186181	14194253	1000	+	.	gene_id "MSTRG.87312"; transcript_id "MSTRG.87312.11";
chr19	StringTie	exon	14186181	14186201	1000	+	.	gene_id "MSTRG.87312"; transcript_id "MSTRG.87312.11"; exon_number "1";
chr19	StringTie	exon	14193736	14194253	1000	+	.	gene_id "MSTRG.87312"; transcript_id "MSTRG.87312.11"; exon_number "2";
chr19	StringTie	transcript	14137054	14196313	1000	+	.	gene_id "MSTRG.87312"; transcript_id "MSTRG.87312.2";
chr19	StringTie	exon	14137054	14137223	1000	+	.	gene_id "MSTRG.87312"; transcript_id "MSTRG.87312.2"; exon_number "1";
chr19	StringTie	exon	14155152	14155479	1000	+	.	gene_id "MSTRG.87312"; transcript_id "MSTRG.87312.2"; exon_number "2";
chr19	StringTie	exon	14183170	14183326	1000	+	.	gene_id "MSTRG.87312"; transcript_id "MSTRG.87312.2"; exon_number "3";
chr19	StringTie	exon	14193736	14196313	1000	+	.	gene_id "MSTRG.87312"; transcript_id "MSTRG.87312.2"; exon_number "4";
chr19	StringTie	transcript	14137101	14157381	1000	+	.	gene_id "MSTRG.87312"; transcript_id "MSTRG.87312.3";
chr19	StringTie	exon	14137101	14137223	1000	+	.	gene_id "MSTRG.87312"; transcript_id "MSTRG.87312.3"; exon_number "1";
chr19	StringTie	exon	14155152	14155479	1000	+	.	gene_id "MSTRG.87312"; transcript_id "MSTRG.87312.3"; exon_number "2";
chr19	StringTie	exon	14157215	14157381	1000	+	.	gene_id "MSTRG.87312"; transcript_id "MSTRG.87312.3"; exon_number "3";
chr19	StringTie	transcript	14137154	14157422	1000	+	.	gene_id "MSTRG.87312"; transcript_id "MSTRG.87312.4";
chr19	StringTie	exon	14137154	14137223	1000	+	.	gene_id "MSTRG.87312"; transcript_id "MSTRG.87312.4"; exon_number "1";
chr19	StringTie	exon	14155152	14155479	1000	+	.	gene_id "MSTRG.87312"; transcript_id "MSTRG.87312.4"; exon_number "2";
chr19	StringTie	exon	14157281	14157422	1000	+	.	gene_id "MSTRG.87312"; transcript_id "MSTRG.87312.4"; exon_number "3";
chr19	StringTie	transcript	14137179	14177801	1000	+	.	gene_id "MSTRG.87312"; transcript_id "MSTRG.87312.5";
chr19	StringTie	exon	14137179	14137223	1000	+	.	gene_id "MSTRG.87312"; transcript_id "MSTRG.87312.5"; exon_number "1";
chr19	StringTie	exon	14155152	14155479	1000	+	.	gene_id "MSTRG.87312"; transcript_id "MSTRG.87312.5"; exon_number "2";
chr19	StringTie	exon	14168777	14170746	1000	+	.	gene_id "MSTRG.87312"; transcript_id "MSTRG.87312.5"; exon_number "3";
chr19	StringTie	exon	14177592	14177801	1000	+	.	gene_id "MSTRG.87312"; transcript_id "MSTRG.87312.5"; exon_number "4";
chr19	StringTie	transcript	14137179	14190856	1000	+	.	gene_id "MSTRG.87312"; transcript_id "MSTRG.87312.6";
chr19	StringTie	exon	14137179	14137223	1000	+	.	gene_id "MSTRG.87312"; transcript_id "MSTRG.87312.6"; exon_number "1";
chr19	StringTie	exon	14155152	14155479	1000	+	.	gene_id "MSTRG.87312"; transcript_id "MSTRG.87312.6"; exon_number "2";
chr19	StringTie	exon	14168777	14169614	1000	+	.	gene_id "MSTRG.87312"; transcript_id "MSTRG.87312.6"; exon_number "3";
chr19	StringTie	exon	14183170	14183326	1000	+	.	gene_id "MSTRG.87312"; transcript_id "MSTRG.87312.6"; exon_number "4";
chr19	StringTie	exon	14189415	14190856	1000	+	.	gene_id "MSTRG.87312"; transcript_id "MSTRG.87312.6"; exon_number "5";
chr19	StringTie	transcript	14147743	14206187	1000	-	.	gene_id "MSTRG.87313"; transcript_id "ENST00000340736"; gene_name "ADGRL1"; ref_gene_id "ENSG00000072071";
chr19	StringTie	exon	14147743	14151615	1000	-	.	gene_id "MSTRG.87313"; transcript_id "ENST00000340736"; exon_number "1"; gene_name "ADGRL1"; ref_gene_id "ENSG00000072071";
chr19	StringTie	exon	14152133	14152150	1000	-	.	gene_id "MSTRG.87313"; transcript_id "ENST00000340736"; exon_number "2"; gene_name "ADGRL1"; ref_gene_id "ENSG00000072071";
chr19	StringTie	exon	14152309	14152437	1000	-	.	gene_id "MSTRG.87313"; transcript_id "ENST00000340736"; exon_number "3"; gene_name "ADGRL1"; ref_gene_id "ENSG00000072071";
chr19	StringTie	exon	14152517	14152613	1000	-	.	gene_id "MSTRG.87313"; transcript_id "ENST00000340736"; exon_number "4"; gene_name "ADGRL1"; ref_gene_id "ENSG00000072071";
chr19	StringTie	exon	14152784	14152912	1000	-	.	gene_id "MSTRG.87313"; transcript_id "ENST00000340736"; exon_number "5"; gene_name "ADGRL1"; ref_gene_id "ENSG00000072071";
chr19	StringTie	exon	14155359	14155527	1000	-	.	gene_id "MSTRG.87313"; transcript_id "ENST00000340736"; exon_number "6"; gene_name "ADGRL1"; ref_gene_id "ENSG00000072071";
chr19	StringTie	exon	14156110	14156201	1000	-	.	gene_id "MSTRG.87313"; transcript_id "ENST00000340736"; exon_number "7"; gene_name "ADGRL1"; ref_gene_id "ENSG00000072071";
chr19	StringTie	exon	14156658	14156724	1000	-	.	gene_id "MSTRG.87313"; transcript_id "ENST00000340736"; exon_number "8"; gene_name "ADGRL1"; ref_gene_id "ENSG00000072071";
chr19	StringTie	exon	14156925	14157145	1000	-	.	gene_id "MSTRG.87313"; transcript_id "ENST00000340736"; exon_number "9"; gene_name "ADGRL1"; ref_gene_id "ENSG00000072071";
chr19	StringTie	exon	14157251	14157460	1000	-	.	gene_id "MSTRG.87313"; transcript_id "ENST00000340736"; exon_number "10"; gene_name "ADGRL1"; ref_gene_id "ENSG00000072071";
chr19	StringTie	exon	14157882	14158052	1000	-	.	gene_id "MSTRG.87313"; transcript_id "ENST00000340736"; exon_number "11"; gene_name "ADGRL1"; ref_gene_id "ENSG00000072071";
chr19	StringTie	exon	14158338	14158552	1000	-	.	gene_id "MSTRG.87313"; transcript_id "ENST00000340736"; exon_number "12"; gene_name "ADGRL1"; ref_gene_id "ENSG00000072071";
chr19	StringTie	exon	14159090	14159215	1000	-	.	gene_id "MSTRG.87313"; transcript_id "ENST00000340736"; exon_number "13"; gene_name "ADGRL1"; ref_gene_id "ENSG00000072071";
chr19	StringTie	exon	14159401	14159584	1000	-	.	gene_id "MSTRG.87313"; transcript_id "ENST00000340736"; exon_number "14"; gene_name "ADGRL1"; ref_gene_id "ENSG00000072071";
chr19	StringTie	exon	14159735	14159773	1000	-	.	gene_id "MSTRG.87313"; transcript_id "ENST00000340736"; exon_number "15"; gene_name "ADGRL1"; ref_gene_id "ENSG00000072071";
chr19	StringTie	exon	14160112	14160297	1000	-	.	gene_id "MSTRG.87313"; transcript_id "ENST00000340736"; exon_number "16"; gene_name "ADGRL1"; ref_gene_id "ENSG00000072071";
chr19	StringTie	exon	14160593	14160696	1000	-	.	gene_id "MSTRG.87313"; transcript_id "ENST00000340736"; exon_number "17"; gene_name "ADGRL1"; ref_gene_id "ENSG00000072071";
chr19	StringTie	exon	14161312	14161626	1000	-	.	gene_id "MSTRG.87313"; transcript_id "ENST00000340736"; exon_number "18"; gene_name "ADGRL1"; ref_gene_id "ENSG00000072071";
chr19	StringTie	exon	14162606	14163406	1000	-	.	gene_id "MSTRG.87313"; transcript_id "ENST00000340736"; exon_number "19"; gene_name "ADGRL1"; ref_gene_id "ENSG00000072071";
chr19	StringTie	exon	14167016	14167030	1000	-	.	gene_id "MSTRG.87313"; transcript_id "ENST00000340736"; exon_number "20"; gene_name "ADGRL1"; ref_gene_id "ENSG00000072071";
chr19	StringTie	exon	14170682	14170791	1000	-	.	gene_id "MSTRG.87313"; transcript_id "ENST00000340736"; exon_number "21"; gene_name "ADGRL1"; ref_gene_id "ENSG00000072071";
chr19	StringTie	exon	14177531	14177744	1000	-	.	gene_id "MSTRG.87313"; transcript_id "ENST00000340736"; exon_number "22"; gene_name "ADGRL1"; ref_gene_id "ENSG00000072071";
chr19	StringTie	exon	14183533	14183697	1000	-	.	gene_id "MSTRG.87313"; transcript_id "ENST00000340736"; exon_number "23"; gene_name "ADGRL1"; ref_gene_id "ENSG00000072071";
chr19	StringTie	exon	14205985	14206187	1000	-	.	gene_id "MSTRG.87313"; transcript_id "ENST00000340736"; exon_number "24"; gene_name "ADGRL1"; ref_gene_id "ENSG00000072071";
chr19	StringTie	transcript	14149953	14206169	1000	-	.	gene_id "MSTRG.87313"; transcript_id "ENST00000361434"; gene_name "ADGRL1"; ref_gene_id "ENSG00000072071";
chr19	StringTie	exon	14149953	14151615	1000	-	.	gene_id "MSTRG.87313"; transcript_id "ENST00000361434"; exon_number "1"; gene_name "ADGRL1"; ref_gene_id "ENSG00000072071";
chr19	StringTie	exon	14152133	14152150	1000	-	.	gene_id "MSTRG.87313"; transcript_id "ENST00000361434"; exon_number "2"; gene_name "ADGRL1"; ref_gene_id "ENSG00000072071";
chr19	StringTie	exon	14152309	14152437	1000	-	.	gene_id "MSTRG.87313"; transcript_id "ENST00000361434"; exon_number "3"; gene_name "ADGRL1"; ref_gene_id "ENSG00000072071";
chr19	StringTie	exon	14152517	14152613	1000	-	.	gene_id "MSTRG.87313"; transcript_id "ENST00000361434"; exon_number "4"; gene_name "ADGRL1"; ref_gene_id "ENSG00000072071";
chr19	StringTie	exon	14152784	14152912	1000	-	.	gene_id "MSTRG.87313"; transcript_id "ENST00000361434"; exon_number "5"; gene_name "ADGRL1"; ref_gene_id "ENSG00000072071";
chr19	StringTie	exon	14155359	14155527	1000	-	.	gene_id "MSTRG.87313"; transcript_id "ENST00000361434"; exon_number "6"; gene_name "ADGRL1"; ref_gene_id "ENSG00000072071";
chr19	StringTie	exon	14156110	14156201	1000	-	.	gene_id "MSTRG.87313"; transcript_id "ENST00000361434"; exon_number "7"; gene_name "ADGRL1"; ref_gene_id "ENSG00000072071";
chr19	StringTie	exon	14156658	14156724	1000	-	.	gene_id "MSTRG.87313"; transcript_id "ENST00000361434"; exon_number "8"; gene_name "ADGRL1"; ref_gene_id "ENSG00000072071";
chr19	StringTie	exon	14156925	14157145	1000	-	.	gene_id "MSTRG.87313"; transcript_id "ENST00000361434"; exon_number "9"; gene_name "ADGRL1"; ref_gene_id "ENSG00000072071";
chr19	StringTie	exon	14157251	14157460	1000	-	.	gene_id "MSTRG.87313"; transcript_id "ENST00000361434"; exon_number "10"; gene_name "ADGRL1"; ref_gene_id "ENSG00000072071";
chr19	StringTie	exon	14157882	14158052	1000	-	.	gene_id "MSTRG.87313"; transcript_id "ENST00000361434"; exon_number "11"; gene_name "ADGRL1"; ref_gene_id "ENSG00000072071";
chr19	StringTie	exon	14158338	14158552	1000	-	.	gene_id "MSTRG.87313"; transcript_id "ENST00000361434"; exon_number "12"; gene_name "ADGRL1"; ref_gene_id "ENSG00000072071";
chr19	StringTie	exon	14159090	14159215	1000	-	.	gene_id "MSTRG.87313"; transcript_id "ENST00000361434"; exon_number "13"; gene_name "ADGRL1"; ref_gene_id "ENSG00000072071";
chr19	StringTie	exon	14159401	14159584	1000	-	.	gene_id "MSTRG.87313"; transcript_id "ENST00000361434"; exon_number "14"; gene_name "ADGRL1"; ref_gene_id "ENSG00000072071";
chr19	StringTie	exon	14159735	14159773	1000	-	.	gene_id "MSTRG.87313"; transcript_id "ENST00000361434"; exon_number "15"; gene_name "ADGRL1"; ref_gene_id "ENSG00000072071";
chr19	StringTie	exon	14160112	14160297	1000	-	.	gene_id "MSTRG.87313"; transcript_id "ENST00000361434"; exon_number "16"; gene_name "ADGRL1"; ref_gene_id "ENSG00000072071";
chr19	StringTie	exon	14160593	14160696	1000	-	.	gene_id "MSTRG.87313"; transcript_id "ENST00000361434"; exon_number "17"; gene_name "ADGRL1"; ref_gene_id "ENSG00000072071";
chr19	StringTie	exon	14161312	14161626	1000	-	.	gene_id "MSTRG.87313"; transcript_id "ENST00000361434"; exon_number "18"; gene_name "ADGRL1"; ref_gene_id "ENSG00000072071";
chr19	StringTie	exon	14162606	14163406	1000	-	.	gene_id "MSTRG.87313"; transcript_id "ENST00000361434"; exon_number "19"; gene_name "ADGRL1"; ref_gene_id "ENSG00000072071";
chr19	StringTie	exon	14170682	14170791	1000	-	.	gene_id "MSTRG.87313"; transcript_id "ENST00000361434"; exon_number "20"; gene_name "ADGRL1"; ref_gene_id "ENSG00000072071";
chr19	StringTie	exon	14177531	14177744	1000	-	.	gene_id "MSTRG.87313"; transcript_id "ENST00000361434"; exon_number "21"; gene_name "ADGRL1"; ref_gene_id "ENSG00000072071";
chr19	StringTie	exon	14183533	14183697	1000	-	.	gene_id "MSTRG.87313"; transcript_id "ENST00000361434"; exon_number "22"; gene_name "ADGRL1"; ref_gene_id "ENSG00000072071";
chr19	StringTie	exon	14205985	14206169	1000	-	.	gene_id "MSTRG.87313"; transcript_id "ENST00000361434"; exon_number "23"; gene_name "ADGRL1"; ref_gene_id "ENSG00000072071";
chr19	StringTie	transcript	14159489	14160580	1000	-	.	gene_id "MSTRG.87313"; transcript_id "ENST00000588677"; gene_name "ADGRL1"; ref_gene_id "ENSG00000072071";
chr19	StringTie	exon	14159489	14159584	1000	-	.	gene_id "MSTRG.87313"; transcript_id "ENST00000588677"; exon_number "1"; gene_name "ADGRL1"; ref_gene_id "ENSG00000072071";
chr19	StringTie	exon	14159735	14159773	1000	-	.	gene_id "MSTRG.87313"; transcript_id "ENST00000588677"; exon_number "2"; gene_name "ADGRL1"; ref_gene_id "ENSG00000072071";
chr19	StringTie	exon	14160112	14160580	1000	-	.	gene_id "MSTRG.87313"; transcript_id "ENST00000588677"; exon_number "3"; gene_name "ADGRL1"; ref_gene_id "ENSG00000072071";
chr19	StringTie	transcript	14159175	14161536	1000	-	.	gene_id "MSTRG.87313"; transcript_id "ENST00000589616"; gene_name "ADGRL1"; ref_gene_id "ENSG00000072071";
chr19	StringTie	exon	14159175	14159215	1000	-	.	gene_id "MSTRG.87313"; transcript_id "ENST00000589616"; exon_number "1"; gene_name "ADGRL1"; ref_gene_id "ENSG00000072071";
chr19	StringTie	exon	14159401	14159584	1000	-	.	gene_id "MSTRG.87313"; transcript_id "ENST00000589616"; exon_number "2"; gene_name "ADGRL1"; ref_gene_id "ENSG00000072071";
chr19	StringTie	exon	14159735	14159773	1000	-	.	gene_id "MSTRG.87313"; transcript_id "ENST00000589616"; exon_number "3"; gene_name "ADGRL1"; ref_gene_id "ENSG00000072071";
chr19	StringTie	exon	14160112	14160297	1000	-	.	gene_id "MSTRG.87313"; transcript_id "ENST00000589616"; exon_number "4"; gene_name "ADGRL1"; ref_gene_id "ENSG00000072071";
chr19	StringTie	exon	14161312	14161536	1000	-	.	gene_id "MSTRG.87313"; transcript_id "ENST00000589616"; exon_number "5"; gene_name "ADGRL1"; ref_gene_id "ENSG00000072071";
chr19	StringTie	transcript	14170488	14177650	1000	-	.	gene_id "MSTRG.87313"; transcript_id "ENST00000590223"; gene_name "ADGRL1"; ref_gene_id "ENSG00000072071";
chr19	StringTie	exon	14170488	14170791	1000	-	.	gene_id "MSTRG.87313"; transcript_id "ENST00000590223"; exon_number "1"; gene_name "ADGRL1"; ref_gene_id "ENSG00000072071";
chr19	StringTie	exon	14177531	14177650	1000	-	.	gene_id "MSTRG.87313"; transcript_id "ENST00000590223"; exon_number "2"; gene_name "ADGRL1"; ref_gene_id "ENSG00000072071";
chr19	StringTie	transcript	14162948	14170734	1000	-	.	gene_id "MSTRG.87313"; transcript_id "ENST00000591528"; gene_name "ADGRL1"; ref_gene_id "ENSG00000072071";
chr19	StringTie	exon	14162948	14163406	1000	-	.	gene_id "MSTRG.87313"; transcript_id "ENST00000591528"; exon_number "1"; gene_name "ADGRL1"; ref_gene_id "ENSG00000072071";
chr19	StringTie	exon	14164621	14164705	1000	-	.	gene_id "MSTRG.87313"; transcript_id "ENST00000591528"; exon_number "2"; gene_name "ADGRL1"; ref_gene_id "ENSG00000072071";
chr19	StringTie	exon	14167016	14167030	1000	-	.	gene_id "MSTRG.87313"; transcript_id "ENST00000591528"; exon_number "3"; gene_name "ADGRL1"; ref_gene_id "ENSG00000072071";
chr19	StringTie	exon	14170682	14170734	1000	-	.	gene_id "MSTRG.87313"; transcript_id "ENST00000591528"; exon_number "4"; gene_name "ADGRL1"; ref_gene_id "ENSG00000072071";
chr19	StringTie	transcript	14151208	14152850	1000	-	.	gene_id "MSTRG.87313"; transcript_id "ENST00000592164"; gene_name "ADGRL1"; ref_gene_id "ENSG00000072071";
chr19	StringTie	exon	14151208	14151615	1000	-	.	gene_id "MSTRG.87313"; transcript_id "ENST00000592164"; exon_number "1"; gene_name "ADGRL1"; ref_gene_id "ENSG00000072071";
chr19	StringTie	exon	14152133	14152222	1000	-	.	gene_id "MSTRG.87313"; transcript_id "ENST00000592164"; exon_number "2"; gene_name "ADGRL1"; ref_gene_id "ENSG00000072071";
chr19	StringTie	exon	14152309	14152437	1000	-	.	gene_id "MSTRG.87313"; transcript_id "ENST00000592164"; exon_number "3"; gene_name "ADGRL1"; ref_gene_id "ENSG00000072071";
chr19	StringTie	exon	14152517	14152613	1000	-	.	gene_id "MSTRG.87313"; transcript_id "ENST00000592164"; exon_number "4"; gene_name "ADGRL1"; ref_gene_id "ENSG00000072071";
chr19	StringTie	exon	14152784	14152850	1000	-	.	gene_id "MSTRG.87313"; transcript_id "ENST00000592164"; exon_number "5"; gene_name "ADGRL1"; ref_gene_id "ENSG00000072071";
chr19	StringTie	transcript	14151169	14152839	1000	-	.	gene_id "MSTRG.87313"; transcript_id "ENST00000593005"; gene_name "ADGRL1"; ref_gene_id "ENSG00000072071";
chr19	StringTie	exon	14151169	14151615	1000	-	.	gene_id "MSTRG.87313"; transcript_id "ENST00000593005"; exon_number "1"; gene_name "ADGRL1"; ref_gene_id "ENSG00000072071";
chr19	StringTie	exon	14152309	14152437	1000	-	.	gene_id "MSTRG.87313"; transcript_id "ENST00000593005"; exon_number "2"; gene_name "ADGRL1"; ref_gene_id "ENSG00000072071";
chr19	StringTie	exon	14152517	14152613	1000	-	.	gene_id "MSTRG.87313"; transcript_id "ENST00000593005"; exon_number "3"; gene_name "ADGRL1"; ref_gene_id "ENSG00000072071";
chr19	StringTie	exon	14152784	14152839	1000	-	.	gene_id "MSTRG.87313"; transcript_id "ENST00000593005"; exon_number "4"; gene_name "ADGRL1"; ref_gene_id "ENSG00000072071";
chr19	StringTie	transcript	14142791	14223257	1000	-	.	gene_id "MSTRG.87313"; transcript_id "MSTRG.87313.1";
chr19	StringTie	exon	14142791	14151615	1000	-	.	gene_id "MSTRG.87313"; transcript_id "MSTRG.87313.1"; exon_number "1";
chr19	StringTie	exon	14152133	14152222	1000	-	.	gene_id "MSTRG.87313"; transcript_id "MSTRG.87313.1"; exon_number "2";
chr19	StringTie	exon	14152309	14152437	1000	-	.	gene_id "MSTRG.87313"; transcript_id "MSTRG.87313.1"; exon_number "3";
chr19	StringTie	exon	14152517	14152613	1000	-	.	gene_id "MSTRG.87313"; transcript_id "MSTRG.87313.1"; exon_number "4";
chr19	StringTie	exon	14152784	14152912	1000	-	.	gene_id "MSTRG.87313"; transcript_id "MSTRG.87313.1"; exon_number "5";
chr19	StringTie	exon	14155359	14155527	1000	-	.	gene_id "MSTRG.87313"; transcript_id "MSTRG.87313.1"; exon_number "6";
chr19	StringTie	exon	14156110	14156201	1000	-	.	gene_id "MSTRG.87313"; transcript_id "MSTRG.87313.1"; exon_number "7";
chr19	StringTie	exon	14156658	14156724	1000	-	.	gene_id "MSTRG.87313"; transcript_id "MSTRG.87313.1"; exon_number "8";
chr19	StringTie	exon	14156925	14157145	1000	-	.	gene_id "MSTRG.87313"; transcript_id "MSTRG.87313.1"; exon_number "9";
chr19	StringTie	exon	14157251	14157460	1000	-	.	gene_id "MSTRG.87313"; transcript_id "MSTRG.87313.1"; exon_number "10";
chr19	StringTie	exon	14157882	14158052	1000	-	.	gene_id "MSTRG.87313"; transcript_id "MSTRG.87313.1"; exon_number "11";
chr19	StringTie	exon	14158338	14158552	1000	-	.	gene_id "MSTRG.87313"; transcript_id "MSTRG.87313.1"; exon_number "12";
chr19	StringTie	exon	14159090	14159215	1000	-	.	gene_id "MSTRG.87313"; transcript_id "MSTRG.87313.1"; exon_number "13";
chr19	StringTie	exon	14159401	14159584	1000	-	.	gene_id "MSTRG.87313"; transcript_id "MSTRG.87313.1"; exon_number "14";
chr19	StringTie	exon	14159735	14159773	1000	-	.	gene_id "MSTRG.87313"; transcript_id "MSTRG.87313.1"; exon_number "15";
chr19	StringTie	exon	14160112	14160297	1000	-	.	gene_id "MSTRG.87313"; transcript_id "MSTRG.87313.1"; exon_number "16";
chr19	StringTie	exon	14161312	14161626	1000	-	.	gene_id "MSTRG.87313"; transcript_id "MSTRG.87313.1"; exon_number "17";
chr19	StringTie	exon	14162606	14163406	1000	-	.	gene_id "MSTRG.87313"; transcript_id "MSTRG.87313.1"; exon_number "18";
chr19	StringTie	exon	14164621	14164705	1000	-	.	gene_id "MSTRG.87313"; transcript_id "MSTRG.87313.1"; exon_number "19";
chr19	StringTie	exon	14170682	14170791	1000	-	.	gene_id "MSTRG.87313"; transcript_id "MSTRG.87313.1"; exon_number "20";
chr19	StringTie	exon	14177531	14177744	1000	-	.	gene_id "MSTRG.87313"; transcript_id "MSTRG.87313.1"; exon_number "21";
chr19	StringTie	exon	14183533	14183697	1000	-	.	gene_id "MSTRG.87313"; transcript_id "MSTRG.87313.1"; exon_number "22";
chr19	StringTie	exon	14189580	14189689	1000	-	.	gene_id "MSTRG.87313"; transcript_id "MSTRG.87313.1"; exon_number "23";
chr19	StringTie	exon	14205985	14206137	1000	-	.	gene_id "MSTRG.87313"; transcript_id "MSTRG.87313.1"; exon_number "24";
chr19	StringTie	exon	14222935	14223257	1000	-	.	gene_id "MSTRG.87313"; transcript_id "MSTRG.87313.1"; exon_number "25";
chr19	StringTie	transcript	14147547	14207389	1000	-	.	gene_id "MSTRG.87313"; transcript_id "MSTRG.87313.10";
chr19	StringTie	exon	14147547	14151615	1000	-	.	gene_id "MSTRG.87313"; transcript_id "MSTRG.87313.10"; exon_number "1";
chr19	StringTie	exon	14152133	14152150	1000	-	.	gene_id "MSTRG.87313"; transcript_id "MSTRG.87313.10"; exon_number "2";
chr19	StringTie	exon	14152309	14152437	1000	-	.	gene_id "MSTRG.87313"; transcript_id "MSTRG.87313.10"; exon_number "3";
chr19	StringTie	exon	14152517	14152613	1000	-	.	gene_id "MSTRG.87313"; transcript_id "MSTRG.87313.10"; exon_number "4";
chr19	StringTie	exon	14152784	14152912	1000	-	.	gene_id "MSTRG.87313"; transcript_id "MSTRG.87313.10"; exon_number "5";
chr19	StringTie	exon	14155359	14155527	1000	-	.	gene_id "MSTRG.87313"; transcript_id "MSTRG.87313.10"; exon_number "6";
chr19	StringTie	exon	14156110	14156201	1000	-	.	gene_id "MSTRG.87313"; transcript_id "MSTRG.87313.10"; exon_number "7";
chr19	StringTie	exon	14156658	14156724	1000	-	.	gene_id "MSTRG.87313"; transcript_id "MSTRG.87313.10"; exon_number "8";
chr19	StringTie	exon	14156925	14157145	1000	-	.	gene_id "MSTRG.87313"; transcript_id "MSTRG.87313.10"; exon_number "9";
chr19	StringTie	exon	14157251	14157460	1000	-	.	gene_id "MSTRG.87313"; transcript_id "MSTRG.87313.10"; exon_number "10";
chr19	StringTie	exon	14157882	14158052	1000	-	.	gene_id "MSTRG.87313"; transcript_id "MSTRG.87313.10"; exon_number "11";
chr19	StringTie	exon	14158338	14158552	1000	-	.	gene_id "MSTRG.87313"; transcript_id "MSTRG.87313.10"; exon_number "12";
chr19	StringTie	exon	14159090	14159215	1000	-	.	gene_id "MSTRG.87313"; transcript_id "MSTRG.87313.10"; exon_number "13";
chr19	StringTie	exon	14159401	14159584	1000	-	.	gene_id "MSTRG.87313"; transcript_id "MSTRG.87313.10"; exon_number "14";
chr19	StringTie	exon	14159735	14159773	1000	-	.	gene_id "MSTRG.87313"; transcript_id "MSTRG.87313.10"; exon_number "15";
chr19	StringTie	exon	14160112	14160297	1000	-	.	gene_id "MSTRG.87313"; transcript_id "MSTRG.87313.10"; exon_number "16";
chr19	StringTie	exon	14161312	14161626	1000	-	.	gene_id "MSTRG.87313"; transcript_id "MSTRG.87313.10"; exon_number "17";
chr19	StringTie	exon	14162606	14163406	1000	-	.	gene_id "MSTRG.87313"; transcript_id "MSTRG.87313.10"; exon_number "18";
chr19	StringTie	exon	14164621	14164705	1000	-	.	gene_id "MSTRG.87313"; transcript_id "MSTRG.87313.10"; exon_number "19";
chr19	StringTie	exon	14170682	14170791	1000	-	.	gene_id "MSTRG.87313"; transcript_id "MSTRG.87313.10"; exon_number "20";
chr19	StringTie	exon	14177531	14177744	1000	-	.	gene_id "MSTRG.87313"; transcript_id "MSTRG.87313.10"; exon_number "21";
chr19	StringTie	exon	14183533	14183697	1000	-	.	gene_id "MSTRG.87313"; transcript_id "MSTRG.87313.10"; exon_number "22";
chr19	StringTie	exon	14205985	14207389	1000	-	.	gene_id "MSTRG.87313"; transcript_id "MSTRG.87313.10"; exon_number "23";
chr19	StringTie	transcript	14147731	14207043	1000	-	.	gene_id "MSTRG.87313"; transcript_id "MSTRG.87313.100";
chr19	StringTie	exon	14147731	14151615	1000	-	.	gene_id "MSTRG.87313"; transcript_id "MSTRG.87313.100"; exon_number "1";
chr19	StringTie	exon	14152133	14152150	1000	-	.	gene_id "MSTRG.87313"; transcript_id "MSTRG.87313.100"; exon_number "2";
chr19	StringTie	exon	14152309	14152437	1000	-	.	gene_id "MSTRG.87313"; transcript_id "MSTRG.87313.100"; exon_number "3";
chr19	StringTie	exon	14152517	14152613	1000	-	.	gene_id "MSTRG.87313"; transcript_id "MSTRG.87313.100"; exon_number "4";
chr19	StringTie	exon	14152784	14152912	1000	-	.	gene_id "MSTRG.87313"; transcript_id "MSTRG.87313.100"; exon_number "5";
chr19	StringTie	exon	14155359	14155527	1000	-	.	gene_id "MSTRG.87313"; transcript_id "MSTRG.87313.100"; exon_number "6";
chr19	StringTie	exon	14156110	14156201	1000	-	.	gene_id "MSTRG.87313"; transcript_id "MSTRG.87313.100"; exon_number "7";
chr19	StringTie	exon	14156658	14156724	1000	-	.	gene_id "MSTRG.87313"; transcript_id "MSTRG.87313.100"; exon_number "8";
chr19	StringTie	exon	14156925	14157145	1000	-	.	gene_id "MSTRG.87313"; transcript_id "MSTRG.87313.100"; exon_number "9";
chr19	StringTie	exon	14157251	14157460	1000	-	.	gene_id "MSTRG.87313"; transcript_id "MSTRG.87313.100"; exon_number "10";
chr19	StringTie	exon	14157882	14158052	1000	-	.	gene_id "MSTRG.87313"; transcript_id "MSTRG.87313.100"; exon_number "11";
chr19	StringTie	exon	14158338	14158552	1000	-	.	gene_id "MSTRG.87313"; transcript_id "MSTRG.87313.100"; exon_number "12";
chr19	StringTie	exon	14159090	14159215	1000	-	.	gene_id "MSTRG.87313"; transcript_id "MSTRG.87313.100"; exon_number "13";
chr19	StringTie	exon	14159401	14159584	1000	-	.	gene_id "MSTRG.87313"; transcript_id "MSTRG.87313.100"; exon_number "14";
chr19	StringTie	exon	14159735	14159773	1000	-	.	gene_id "MSTRG.87313"; transcript_id "MSTRG.87313.100"; exon_number "15";
chr19	StringTie	exon	14160112	14160297	1000	-	.	gene_id "MSTRG.87313"; transcript_id "MSTRG.87313.100"; exon_number "16";
chr19	StringTie	exon	14160593	14160696	1000	-	.	gene_id "MSTRG.87313"; transcript_id "MSTRG.87313.100"; exon_number "17";
chr19	StringTie	exon	14161312	14161626	1000	-	.	gene_id "MSTRG.87313"; transcript_id "MSTRG.87313.100"; exon_number "18";
chr19	StringTie	exon	14162585	14163975	1000	-	.	gene_id "MSTRG.87313"; transcript_id "MSTRG.87313.100"; exon_number "19";
chr19	StringTie	exon	14170682	14170791	1000	-	.	gene_id "MSTRG.87313"; transcript_id "MSTRG.87313.100"; exon_number "20";
chr19	StringTie	exon	14177531	14177744	1000	-	.	gene_id "MSTRG.87313"; transcript_id "MSTRG.87313.100"; exon_number "21";
chr19	StringTie	exon	14183533	14183697	1000	-	.	gene_id "MSTRG.87313"; transcript_id "MSTRG.87313.100"; exon_number "22";
chr19	StringTie	exon	14205985	14207043	1000	-	.	gene_id "MSTRG.87313"; transcript_id "MSTRG.87313.100"; exon_number "23";
chr19	StringTie	transcript	14147731	14208158	1000	-	.	gene_id "MSTRG.87313"; transcript_id "MSTRG.87313.101";
chr19	StringTie	exon	14147731	14151615	1000	-	.	gene_id "MSTRG.87313"; transcript_id "MSTRG.87313.101"; exon_number "1";
chr19	StringTie	exon	14152133	14152222	1000	-	.	gene_id "MSTRG.87313"; transcript_id "MSTRG.87313.101"; exon_number "2";
chr19	StringTie	exon	14152309	14152437	1000	-	.	gene_id "MSTRG.87313"; transcript_id "MSTRG.87313.101"; exon_number "3";
chr19	StringTie	exon	14152517	14152613	1000	-	.	gene_id "MSTRG.87313"; transcript_id "MSTRG.87313.101"; exon_number "4";
chr19	StringTie	exon	14152784	14152912	1000	-	.	gene_id "MSTRG.87313"; transcript_id "MSTRG.87313.101"; exon_number "5";
chr19	StringTie	exon	14155359	14155527	1000	-	.	gene_id "MSTRG.87313"; transcript_id "MSTRG.87313.101"; exon_number "6";
chr19	StringTie	exon	14156110	14156201	1000	-	.	gene_id "MSTRG.87313"; transcript_id "MSTRG.87313.101"; exon_number "7";
chr19	StringTie	exon	14156658	14156724	1000	-	.	gene_id "MSTRG.87313"; transcript_id "MSTRG.87313.101"; exon_number "8";
chr19	StringTie	exon	14156925	14157145	1000	-	.	gene_id "MSTRG.87313"; transcript_id "MSTRG.87313.101"; exon_number "9";
chr19	StringTie	exon	14157251	14157460	1000	-	.	gene_id "MSTRG.87313"; transcript_id "MSTRG.87313.101"; exon_number "10";
chr19	StringTie	exon	14157882	14158052	1000	-	.	gene_id "MSTRG.87313"; transcript_id "MSTRG.87313.101"; exon_number "11";
chr19	StringTie	exon	14158338	14158552	1000	-	.	gene_id "MSTRG.87313"; transcript_id "MSTRG.87313.101"; exon_number "12";
chr19	StringTie	exon	14159090	14159215	1000	-	.	gene_id "MSTRG.87313"; transcript_id "MSTRG.87313.101"; exon_number "13";
chr19	StringTie	exon	14159401	14159584	1000	-	.	gene_id "MSTRG.87313"; transcript_id "MSTRG.87313.101"; exon_number "14";
chr19	StringTie	exon	14159735	14159773	1000	-	.	gene_id "MSTRG.87313"; transcript_id "MSTRG.87313.101"; exon_number "15";
chr19	StringTie	exon	14160112	14160297	1000	-	.	gene_id "MSTRG.87313"; transcript_id "MSTRG.87313.101"; exon_number "16";
chr19	StringTie	exon	14161312	14161626	1000	-	.	gene_id "MSTRG.87313"; transcript_id "MSTRG.87313.101"; exon_number "17";
chr19	StringTie	exon	14162606	14163406	1000	-	.	gene_id "MSTRG.87313"; transcript_id "MSTRG.87313.101"; exon_number "18";
chr19	StringTie	exon	14167016	14167033	1000	-	.	gene_id "MSTRG.87313"; transcript_id "MSTRG.87313.101"; exon_number "19";
chr19	StringTie	exon	14170682	14170791	1000	-	.	gene_id "MSTRG.87313"; transcript_id "MSTRG.87313.101"; exon_number "20";
chr19	StringTie	exon	14177531	14177744	1000	-	.	gene_id "MSTRG.87313"; transcript_id "MSTRG.87313.101"; exon_number "21";
chr19	StringTie	exon	14183533	14183716	1000	-	.	gene_id "MSTRG.87313"; transcript_id "MSTRG.87313.101"; exon_number "22";
chr19	StringTie	exon	14205985	14208158	1000	-	.	gene_id "MSTRG.87313"; transcript_id "MSTRG.87313.101"; exon_number "23";
chr19	StringTie	transcript	14147731	14208158	1000	-	.	gene_id "MSTRG.87313"; transcript_id "MSTRG.87313.102";
chr19	StringTie	exon	14147731	14151615	1000	-	.	gene_id "MSTRG.87313"; transcript_id "MSTRG.87313.102"; exon_number "1";
chr19	StringTie	exon	14152133	14152222	1000	-	.	gene_id "MSTRG.87313"; transcript_id "MSTRG.87313.102"; exon_number "2";
chr19	StringTie	exon	14152309	14152437	1000	-	.	gene_id "MSTRG.87313"; transcript_id "MSTRG.87313.102"; exon_number "3";
chr19	StringTie	exon	14152517	14152613	1000	-	.	gene_id "MSTRG.87313"; transcript_id "MSTRG.87313.102"; exon_number "4";
chr19	StringTie	exon	14152784	14152912	1000	-	.	gene_id "MSTRG.87313"; transcript_id "MSTRG.87313.102"; exon_number "5";
chr19	StringTie	exon	14155359	14155527	1000	-	.	gene_id "MSTRG.87313"; transcript_id "MSTRG.87313.102"; exon_number "6";
chr19	StringTie	exon	14156110	14156201	1000	-	.	gene_id "MSTRG.87313"; transcript_id "MSTRG.87313.102"; exon_number "7";
chr19	StringTie	exon	14156658	14156724	1000	-	.	gene_id "MSTRG.87313"; transcript_id "MSTRG.87313.102"; exon_number "8";
chr19	StringTie	exon	14156925	14157145	1000	-	.	gene_id "MSTRG.87313"; transcript_id "MSTRG.87313.102"; exon_number "9";
chr19	StringTie	exon	14157251	14157460	1000	-	.	gene_id "MSTRG.87313"; transcript_id "MSTRG.87313.102"; exon_number "10";
chr19	StringTie	exon	14157882	14158052	1000	-	.	gene_id "MSTRG.87313"; transcript_id "MSTRG.87313.102"; exon_number "11";
chr19	StringTie	exon	14158338	14158552	1000	-	.	gene_id "MSTRG.87313"; transcript_id "MSTRG.87313.102"; exon_number "12";
chr19	StringTie	exon	14159090	14159215	1000	-	.	gene_id "MSTRG.87313"; transcript_id "MSTRG.87313.102"; exon_number "13";
chr19	StringTie	exon	14159401	14159584	1000	-	.	gene_id "MSTRG.87313"; transcript_id "MSTRG.87313.102"; exon_number "14";
chr19	StringTie	exon	14159735	14159773	1000	-	.	gene_id "MSTRG.87313"; transcript_id "MSTRG.87313.102"; exon_number "15";
chr19	StringTie	exon	14160112	14160297	1000	-	.	gene_id "MSTRG.87313"; transcript_id "MSTRG.87313.102"; exon_number "16";
chr19	StringTie	exon	14161312	14161626	1000	-	.	gene_id "MSTRG.87313"; transcript_id "MSTRG.87313.102"; exon_number "17";
chr19	StringTie	exon	14162606	14163406	1000	-	.	gene_id "MSTRG.87313"; transcript_id "MSTRG.87313.102"; exon_number "18";
chr19	StringTie	exon	14167016	14167030	1000	-	.	gene_id "MSTRG.87313"; transcript_id "MSTRG.87313.102"; exon_number "19";
chr19	StringTie	exon	14170682	14170791	1000	-	.	gene_id "MSTRG.87313"; transcript_id "MSTRG.87313.102"; exon_number "20";
chr19	StringTie	exon	14177531	14177744	1000	-	.	gene_id "MSTRG.87313"; transcript_id "MSTRG.87313.102"; exon_number "21";
chr19	StringTie	exon	14183533	14183697	1000	-	.	gene_id "MSTRG.87313"; transcript_id "MSTRG.87313.102"; exon_number "22";
chr19	StringTie	exon	14205985	14208158	1000	-	.	gene_id "MSTRG.87313"; transcript_id "MSTRG.87313.102"; exon_number "23";
chr19	StringTie	transcript	14147731	14208158	1000	-	.	gene_id "MSTRG.87313"; transcript_id "MSTRG.87313.103";
chr19	StringTie	exon	14147731	14151615	1000	-	.	gene_id "MSTRG.87313"; transcript_id "MSTRG.87313.103"; exon_number "1";
chr19	StringTie	exon	14152133	14152222	1000	-	.	gene_id "MSTRG.87313"; transcript_id "MSTRG.87313.103"; exon_number "2";
chr19	StringTie	exon	14152309	14152437	1000	-	.	gene_id "MSTRG.87313"; transcript_id "MSTRG.87313.103"; exon_number "3";
chr19	StringTie	exon	14152517	14152613	1000	-	.	gene_id "MSTRG.87313"; transcript_id "MSTRG.87313.103"; exon_number "4";
chr19	StringTie	exon	14152784	14152912	1000	-	.	gene_id "MSTRG.87313"; transcript_id "MSTRG.87313.103"; exon_number "5";
chr19	StringTie	exon	14155359	14155527	1000	-	.	gene_id "MSTRG.87313"; transcript_id "MSTRG.87313.103"; exon_number "6";
chr19	StringTie	exon	14156110	14156201	1000	-	.	gene_id "MSTRG.87313"; transcript_id "MSTRG.87313.103"; exon_number "7";
chr19	StringTie	exon	14156658	14156724	1000	-	.	gene_id "MSTRG.87313"; transcript_id "MSTRG.87313.103"; exon_number "8";
chr19	StringTie	exon	14156925	14157145	1000	-	.	gene_id "MSTRG.87313"; transcript_id "MSTRG.87313.103"; exon_number "9";
chr19	StringTie	exon	14157251	14157460	1000	-	.	gene_id "MSTRG.87313"; transcript_id "MSTRG.87313.103"; exon_number "10";
chr19	StringTie	exon	14157882	14158052	1000	-	.	gene_id "MSTRG.87313"; transcript_id "MSTRG.87313.103"; exon_number "11";
chr19	StringTie	exon	14158338	14158552	1000	-	.	gene_id "MSTRG.87313"; transcript_id "MSTRG.87313.103"; exon_number "12";
chr19	StringTie	exon	14159090	14159215	1000	-	.	gene_id "MSTRG.87313"; transcript_id "MSTRG.87313.103"; exon_number "13";
chr19	StringTie	exon	14159401	14159584	1000	-	.	gene_id "MSTRG.87313"; transcript_id "MSTRG.87313.103"; exon_number "14";
chr19	StringTie	exon	14159735	14159773	1000	-	.	gene_id "MSTRG.87313"; transcript_id "MSTRG.87313.103"; exon_number "15";
chr19	StringTie	exon	14160112	14160297	1000	-	.	gene_id "MSTRG.87313"; transcript_id "MSTRG.87313.103"; exon_number "16";
chr19	StringTie	exon	14161312	14161626	1000	-	.	gene_id "MSTRG.87313"; transcript_id "MSTRG.87313.103"; exon_number "17";
chr19	StringTie	exon	14162606	14163406	1000	-	.	gene_id "MSTRG.87313"; transcript_id "MSTRG.87313.103"; exon_number "18";
chr19	StringTie	exon	14167016	14167030	1000	-	.	gene_id "MSTRG.87313"; transcript_id "MSTRG.87313.103"; exon_number "19";
chr19	StringTie	exon	14170682	14170791	1000	-	.	gene_id "MSTRG.87313"; transcript_id "MSTRG.87313.103"; exon_number "20";
chr19	StringTie	exon	14177531	14177744	1000	-	.	gene_id "MSTRG.87313"; transcript_id "MSTRG.87313.103"; exon_number "21";
chr19	StringTie	exon	14183533	14183697	1000	-	.	gene_id "MSTRG.87313"; transcript_id "MSTRG.87313.103"; exon_number "22";
chr19	StringTie	exon	14189580	14189689	1000	-	.	gene_id "MSTRG.87313"; transcript_id "MSTRG.87313.103"; exon_number "23";
chr19	StringTie	exon	14205985	14208158	1000	-	.	gene_id "MSTRG.87313"; transcript_id "MSTRG.87313.103"; exon_number "24";
chr19	StringTie	transcript	14147731	14208158	1000	-	.	gene_id "MSTRG.87313"; transcript_id "MSTRG.87313.104";
chr19	StringTie	exon	14147731	14151615	1000	-	.	gene_id "MSTRG.87313"; transcript_id "MSTRG.87313.104"; exon_number "1";
chr19	StringTie	exon	14152133	14152222	1000	-	.	gene_id "MSTRG.87313"; transcript_id "MSTRG.87313.104"; exon_number "2";
chr19	StringTie	exon	14152309	14152437	1000	-	.	gene_id "MSTRG.87313"; transcript_id "MSTRG.87313.104"; exon_number "3";
chr19	StringTie	exon	14152517	14152613	1000	-	.	gene_id "MSTRG.87313"; transcript_id "MSTRG.87313.104"; exon_number "4";
chr19	StringTie	exon	14152784	14152912	1000	-	.	gene_id "MSTRG.87313"; transcript_id "MSTRG.87313.104"; exon_number "5";
chr19	StringTie	exon	14155359	14155527	1000	-	.	gene_id "MSTRG.87313"; transcript_id "MSTRG.87313.104"; exon_number "6";
chr19	StringTie	exon	14156110	14156201	1000	-	.	gene_id "MSTRG.87313"; transcript_id "MSTRG.87313.104"; exon_number "7";
chr19	StringTie	exon	14156658	14156724	1000	-	.	gene_id "MSTRG.87313"; transcript_id "MSTRG.87313.104"; exon_number "8";
chr19	StringTie	exon	14156925	14157145	1000	-	.	gene_id "MSTRG.87313"; transcript_id "MSTRG.87313.104"; exon_number "9";
chr19	StringTie	exon	14157251	14157454	1000	-	.	gene_id "MSTRG.87313"; transcript_id "MSTRG.87313.104"; exon_number "10";
chr19	StringTie	exon	14157882	14158052	1000	-	.	gene_id "MSTRG.87313"; transcript_id "MSTRG.87313.104"; exon_number "11";
chr19	StringTie	exon	14158338	14158552	1000	-	.	gene_id "MSTRG.87313"; transcript_id "MSTRG.87313.104"; exon_number "12";
chr19	StringTie	exon	14159090	14159215	1000	-	.	gene_id "MSTRG.87313"; transcript_id "MSTRG.87313.104"; exon_number "13";
chr19	StringTie	exon	14159401	14159584	1000	-	.	gene_id "MSTRG.87313"; transcript_id "MSTRG.87313.104"; exon_number "14";
chr19	StringTie	exon	14159735	14159773	1000	-	.	gene_id "MSTRG.87313"; transcript_id "MSTRG.87313.104"; exon_number "15";
chr19	StringTie	exon	14160112	14160297	1000	-	.	gene_id "MSTRG.87313"; transcript_id "MSTRG.87313.104"; exon_number "16";
chr19	StringTie	exon	14160593	14160696	1000	-	.	gene_id "MSTRG.87313"; transcript_id "MSTRG.87313.104"; exon_number "17";
chr19	StringTie	exon	14161312	14161626	1000	-	.	gene_id "MSTRG.87313"; transcript_id "MSTRG.87313.104"; exon_number "18";
chr19	StringTie	exon	14162585	14163406	1000	-	.	gene_id "MSTRG.87313"; transcript_id "MSTRG.87313.104"; exon_number "19";
chr19	StringTie	exon	14164621	14164705	1000	-	.	gene_id "MSTRG.87313"; transcript_id "MSTRG.87313.104"; exon_number "20";
chr19	StringTie	exon	14167016	14167033	1000	-	.	gene_id "MSTRG.87313"; transcript_id "MSTRG.87313.104"; exon_number "21";
chr19	StringTie	exon	14170682	14170791	1000	-	.	gene_id "MSTRG.87313"; transcript_id "MSTRG.87313.104"; exon_number "22";
chr19	StringTie	exon	14177531	14177744	1000	-	.	gene_id "MSTRG.87313"; transcript_id "MSTRG.87313.104"; exon_number "23";
chr19	StringTie	exon	14183533	14183697	1000	-	.	gene_id "MSTRG.87313"; transcript_id "MSTRG.87313.104"; exon_number "24";
chr19	StringTie	exon	14189580	14189689	1000	-	.	gene_id "MSTRG.87313"; transcript_id "MSTRG.87313.104"; exon_number "25";
chr19	StringTie	exon	14205985	14208158	1000	-	.	gene_id "MSTRG.87313"; transcript_id "MSTRG.87313.104"; exon_number "26";
chr19	StringTie	transcript	14147732	14207143	1000	-	.	gene_id "MSTRG.87313"; transcript_id "MSTRG.87313.105";
chr19	StringTie	exon	14147732	14148603	1000	-	.	gene_id "MSTRG.87313"; transcript_id "MSTRG.87313.105"; exon_number "1";
chr19	StringTie	exon	14148898	14151615	1000	-	.	gene_id "MSTRG.87313"; transcript_id "MSTRG.87313.105"; exon_number "2";
chr19	StringTie	exon	14152133	14152222	1000	-	.	gene_id "MSTRG.87313"; transcript_id "MSTRG.87313.105"; exon_number "3";
chr19	StringTie	exon	14152309	14152437	1000	-	.	gene_id "MSTRG.87313"; transcript_id "MSTRG.87313.105"; exon_number "4";
chr19	StringTie	exon	14152517	14152613	1000	-	.	gene_id "MSTRG.87313"; transcript_id "MSTRG.87313.105"; exon_number "5";
chr19	StringTie	exon	14152784	14152912	1000	-	.	gene_id "MSTRG.87313"; transcript_id "MSTRG.87313.105"; exon_number "6";
chr19	StringTie	exon	14155359	14155527	1000	-	.	gene_id "MSTRG.87313"; transcript_id "MSTRG.87313.105"; exon_number "7";
chr19	StringTie	exon	14156110	14156201	1000	-	.	gene_id "MSTRG.87313"; transcript_id "MSTRG.87313.105"; exon_number "8";
chr19	StringTie	exon	14156658	14156724	1000	-	.	gene_id "MSTRG.87313"; transcript_id "MSTRG.87313.105"; exon_number "9";
chr19	StringTie	exon	14156925	14157145	1000	-	.	gene_id "MSTRG.87313"; transcript_id "MSTRG.87313.105"; exon_number "10";
chr19	StringTie	exon	14157251	14157460	1000	-	.	gene_id "MSTRG.87313"; transcript_id "MSTRG.87313.105"; exon_number "11";
chr19	StringTie	exon	14157882	14158052	1000	-	.	gene_id "MSTRG.87313"; transcript_id "MSTRG.87313.105"; exon_number "12";
chr19	StringTie	exon	14158338	14158552	1000	-	.	gene_id "MSTRG.87313"; transcript_id "MSTRG.87313.105"; exon_number "13";
chr19	StringTie	exon	14159090	14159215	1000	-	.	gene_id "MSTRG.87313"; transcript_id "MSTRG.87313.105"; exon_number "14";
chr19	StringTie	exon	14159401	14159584	1000	-	.	gene_id "MSTRG.87313"; transcript_id "MSTRG.87313.105"; exon_number "15";
chr19	StringTie	exon	14159735	14159773	1000	-	.	gene_id "MSTRG.87313"; transcript_id "MSTRG.87313.105"; exon_number "16";
chr19	StringTie	exon	14160112	14160297	1000	-	.	gene_id "MSTRG.87313"; transcript_id "MSTRG.87313.105"; exon_number "17";
chr19	StringTie	exon	14160593	14160696	1000	-	.	gene_id "MSTRG.87313"; transcript_id "MSTRG.87313.105"; exon_number "18";
chr19	StringTie	exon	14161312	14161334	1000	-	.	gene_id "MSTRG.87313"; transcript_id "MSTRG.87313.105"; exon_number "19";
chr19	StringTie	exon	14161440	14161626	1000	-	.	gene_id "MSTRG.87313"; transcript_id "MSTRG.87313.105"; exon_number "20";
chr19	StringTie	exon	14162585	14163406	1000	-	.	gene_id "MSTRG.87313"; transcript_id "MSTRG.87313.105"; exon_number "21";
chr19	StringTie	exon	14164621	14164705	1000	-	.	gene_id "MSTRG.87313"; transcript_id "MSTRG.87313.105"; exon_number "22";
chr19	StringTie	exon	14170682	14170791	1000	-	.	gene_id "MSTRG.87313"; transcript_id "MSTRG.87313.105"; exon_number "23";
chr19	StringTie	exon	14177531	14177744	1000	-	.	gene_id "MSTRG.87313"; transcript_id "MSTRG.87313.105"; exon_number "24";
chr19	StringTie	exon	14183533	14183697	1000	-	.	gene_id "MSTRG.87313"; transcript_id "MSTRG.87313.105"; exon_number "25";
chr19	StringTie	exon	14189580	14189689	1000	-	.	gene_id "MSTRG.87313"; transcript_id "MSTRG.87313.105"; exon_number "26";
chr19	StringTie	exon	14205985	14207143	1000	-	.	gene_id "MSTRG.87313"; transcript_id "MSTRG.87313.105"; exon_number "27";
chr19	StringTie	transcript	14147734	14206469	1000	-	.	gene_id "MSTRG.87313"; transcript_id "MSTRG.87313.106";
chr19	StringTie	exon	14147734	14151615	1000	-	.	gene_id "MSTRG.87313"; transcript_id "MSTRG.87313.106"; exon_number "1";
chr19	StringTie	exon	14152133	14152150	1000	-	.	gene_id "MSTRG.87313"; transcript_id "MSTRG.87313.106"; exon_number "2";
chr19	StringTie	exon	14152309	14152437	1000	-	.	gene_id "MSTRG.87313"; transcript_id "MSTRG.87313.106"; exon_number "3";
chr19	StringTie	exon	14152517	14152613	1000	-	.	gene_id "MSTRG.87313"; transcript_id "MSTRG.87313.106"; exon_number "4";
chr19	StringTie	exon	14152784	14152912	1000	-	.	gene_id "MSTRG.87313"; transcript_id "MSTRG.87313.106"; exon_number "5";
chr19	StringTie	exon	14155359	14155527	1000	-	.	gene_id "MSTRG.87313"; transcript_id "MSTRG.87313.106"; exon_number "6";
chr19	StringTie	exon	14156110	14156201	1000	-	.	gene_id "MSTRG.87313"; transcript_id "MSTRG.87313.106"; exon_number "7";
chr19	StringTie	exon	14156658	14156724	1000	-	.	gene_id "MSTRG.87313"; transcript_id "MSTRG.87313.106"; exon_number "8";
chr19	StringTie	exon	14156925	14157145	1000	-	.	gene_id "MSTRG.87313"; transcript_id "MSTRG.87313.106"; exon_number "9";
chr19	StringTie	exon	14157251	14157460	1000	-	.	gene_id "MSTRG.87313"; transcript_id "MSTRG.87313.106"; exon_number "10";
chr19	StringTie	exon	14157882	14158052	1000	-	.	gene_id "MSTRG.87313"; transcript_id "MSTRG.87313.106"; exon_number "11";
chr19	StringTie	exon	14158338	14158552	1000	-	.	gene_id "MSTRG.87313"; transcript_id "MSTRG.87313.106"; exon_number "12";
chr19	StringTie	exon	14159090	14159215	1000	-	.	gene_id "MSTRG.87313"; transcript_id "MSTRG.87313.106"; exon_number "13";
chr19	StringTie	exon	14159401	14159584	1000	-	.	gene_id "MSTRG.87313"; transcript_id "MSTRG.87313.106"; exon_number "14";
chr19	StringTie	exon	14159735	14159773	1000	-	.	gene_id "MSTRG.87313"; transcript_id "MSTRG.87313.106"; exon_number "15";
chr19	StringTie	exon	14160112	14160297	1000	-	.	gene_id "MSTRG.87313"; transcript_id "MSTRG.87313.106"; exon_number "16";
chr19	StringTie	exon	14160593	14160696	1000	-	.	gene_id "MSTRG.87313"; transcript_id "MSTRG.87313.106"; exon_number "17";
chr19	StringTie	exon	14161312	14161626	1000	-	.	gene_id "MSTRG.87313"; transcript_id "MSTRG.87313.106"; exon_number "18";
chr19	StringTie	exon	14162606	14163406	1000	-	.	gene_id "MSTRG.87313"; transcript_id "MSTRG.87313.106"; exon_number "19";
chr19	StringTie	exon	14167016	14167030	1000	-	.	gene_id "MSTRG.87313"; transcript_id "MSTRG.87313.106"; exon_number "20";
chr19	StringTie	exon	14170682	14170791	1000	-	.	gene_id "MSTRG.87313"; transcript_id "MSTRG.87313.106"; exon_number "21";
chr19	StringTie	exon	14177531	14177744	1000	-	.	gene_id "MSTRG.87313"; transcript_id "MSTRG.87313.106"; exon_number "22";
chr19	StringTie	exon	14183533	14183697	1000	-	.	gene_id "MSTRG.87313"; transcript_id "MSTRG.87313.106"; exon_number "23";
chr19	StringTie	exon	14189580	14189689	1000	-	.	gene_id "MSTRG.87313"; transcript_id "MSTRG.87313.106"; exon_number "24";
chr19	StringTie	exon	14205985	14206469	1000	-	.	gene_id "MSTRG.87313"; transcript_id "MSTRG.87313.106"; exon_number "25";
chr19	StringTie	transcript	14147734	14206995	1000	-	.	gene_id "MSTRG.87313"; transcript_id "MSTRG.87313.107";
chr19	StringTie	exon	14147734	14150329	1000	-	.	gene_id "MSTRG.87313"; transcript_id "MSTRG.87313.107"; exon_number "1";
chr19	StringTie	exon	14150473	14151615	1000	-	.	gene_id "MSTRG.87313"; transcript_id "MSTRG.87313.107"; exon_number "2";
chr19	StringTie	exon	14152133	14152222	1000	-	.	gene_id "MSTRG.87313"; transcript_id "MSTRG.87313.107"; exon_number "3";
chr19	StringTie	exon	14152309	14152437	1000	-	.	gene_id "MSTRG.87313"; transcript_id "MSTRG.87313.107"; exon_number "4";
chr19	StringTie	exon	14152517	14152613	1000	-	.	gene_id "MSTRG.87313"; transcript_id "MSTRG.87313.107"; exon_number "5";
chr19	StringTie	exon	14152784	14152912	1000	-	.	gene_id "MSTRG.87313"; transcript_id "MSTRG.87313.107"; exon_number "6";
chr19	StringTie	exon	14155359	14155527	1000	-	.	gene_id "MSTRG.87313"; transcript_id "MSTRG.87313.107"; exon_number "7";
chr19	StringTie	exon	14156110	14156201	1000	-	.	gene_id "MSTRG.87313"; transcript_id "MSTRG.87313.107"; exon_number "8";
chr19	StringTie	exon	14156658	14156724	1000	-	.	gene_id "MSTRG.87313"; transcript_id "MSTRG.87313.107"; exon_number "9";
chr19	StringTie	exon	14156925	14157145	1000	-	.	gene_id "MSTRG.87313"; transcript_id "MSTRG.87313.107"; exon_number "10";
chr19	StringTie	exon	14157251	14157460	1000	-	.	gene_id "MSTRG.87313"; transcript_id "MSTRG.87313.107"; exon_number "11";
chr19	StringTie	exon	14157882	14158052	1000	-	.	gene_id "MSTRG.87313"; transcript_id "MSTRG.87313.107"; exon_number "12";
chr19	StringTie	exon	14158338	14158552	1000	-	.	gene_id "MSTRG.87313"; transcript_id "MSTRG.87313.107"; exon_number "13";
chr19	StringTie	exon	14159090	14159215	1000	-	.	gene_id "MSTRG.87313"; transcript_id "MSTRG.87313.107"; exon_number "14";
chr19	StringTie	exon	14159401	14159584	1000	-	.	gene_id "MSTRG.87313"; transcript_id "MSTRG.87313.107"; exon_number "15";
chr19	StringTie	exon	14159735	14159773	1000	-	.	gene_id "MSTRG.87313"; transcript_id "MSTRG.87313.107"; exon_number "16";
chr19	StringTie	exon	14160112	14160297	1000	-	.	gene_id "MSTRG.87313"; transcript_id "MSTRG.87313.107"; exon_number "17";
chr19	StringTie	exon	14161312	14161626	1000	-	.	gene_id "MSTRG.87313"; transcript_id "MSTRG.87313.107"; exon_number "18";
chr19	StringTie	exon	14162606	14163406	1000	-	.	gene_id "MSTRG.87313"; transcript_id "MSTRG.87313.107"; exon_number "19";
chr19	StringTie	exon	14170682	14170791	1000	-	.	gene_id "MSTRG.87313"; transcript_id "MSTRG.87313.107"; exon_number "20";
chr19	StringTie	exon	14177531	14177744	1000	-	.	gene_id "MSTRG.87313"; transcript_id "MSTRG.87313.107"; exon_number "21";
chr19	StringTie	exon	14183533	14183697	1000	-	.	gene_id "MSTRG.87313"; transcript_id "MSTRG.87313.107"; exon_number "22";
chr19	StringTie	exon	14189580	14189731	1000	-	.	gene_id "MSTRG.87313"; transcript_id "MSTRG.87313.107"; exon_number "23";
chr19	StringTie	exon	14205985	14206995	1000	-	.	gene_id "MSTRG.87313"; transcript_id "MSTRG.87313.107"; exon_number "24";
chr19	StringTie	transcript	14147734	14206976	1000	-	.	gene_id "MSTRG.87313"; transcript_id "MSTRG.87313.108";
chr19	StringTie	exon	14147734	14151615	1000	-	.	gene_id "MSTRG.87313"; transcript_id "MSTRG.87313.108"; exon_number "1";
chr19	StringTie	exon	14152133	14152222	1000	-	.	gene_id "MSTRG.87313"; transcript_id "MSTRG.87313.108"; exon_number "2";
chr19	StringTie	exon	14152309	14152437	1000	-	.	gene_id "MSTRG.87313"; transcript_id "MSTRG.87313.108"; exon_number "3";
chr19	StringTie	exon	14152517	14152613	1000	-	.	gene_id "MSTRG.87313"; transcript_id "MSTRG.87313.108"; exon_number "4";
chr19	StringTie	exon	14152784	14152912	1000	-	.	gene_id "MSTRG.87313"; transcript_id "MSTRG.87313.108"; exon_number "5";
chr19	StringTie	exon	14155359	14155527	1000	-	.	gene_id "MSTRG.87313"; transcript_id "MSTRG.87313.108"; exon_number "6";
chr19	StringTie	exon	14156110	14156201	1000	-	.	gene_id "MSTRG.87313"; transcript_id "MSTRG.87313.108"; exon_number "7";
chr19	StringTie	exon	14156658	14156724	1000	-	.	gene_id "MSTRG.87313"; transcript_id "MSTRG.87313.108"; exon_number "8";
chr19	StringTie	exon	14156925	14157145	1000	-	.	gene_id "MSTRG.87313"; transcript_id "MSTRG.87313.108"; exon_number "9";
chr19	StringTie	exon	14157251	14157460	1000	-	.	gene_id "MSTRG.87313"; transcript_id "MSTRG.87313.108"; exon_number "10";
chr19	StringTie	exon	14157600	14157692	1000	-	.	gene_id "MSTRG.87313"; transcript_id "MSTRG.87313.108"; exon_number "11";
chr19	StringTie	exon	14157882	14158052	1000	-	.	gene_id "MSTRG.87313"; transcript_id "MSTRG.87313.108"; exon_number "12";
chr19	StringTie	exon	14158338	14158552	1000	-	.	gene_id "MSTRG.87313"; transcript_id "MSTRG.87313.108"; exon_number "13";
chr19	StringTie	exon	14159090	14159215	1000	-	.	gene_id "MSTRG.87313"; transcript_id "MSTRG.87313.108"; exon_number "14";
chr19	StringTie	exon	14159401	14159584	1000	-	.	gene_id "MSTRG.87313"; transcript_id "MSTRG.87313.108"; exon_number "15";
chr19	StringTie	exon	14159735	14159773	1000	-	.	gene_id "MSTRG.87313"; transcript_id "MSTRG.87313.108"; exon_number "16";
chr19	StringTie	exon	14160112	14160297	1000	-	.	gene_id "MSTRG.87313"; transcript_id "MSTRG.87313.108"; exon_number "17";
chr19	StringTie	exon	14161312	14161626	1000	-	.	gene_id "MSTRG.87313"; transcript_id "MSTRG.87313.108"; exon_number "18";
chr19	StringTie	exon	14162585	14163406	1000	-	.	gene_id "MSTRG.87313"; transcript_id "MSTRG.87313.108"; exon_number "19";
chr19	StringTie	exon	14164621	14164705	1000	-	.	gene_id "MSTRG.87313"; transcript_id "MSTRG.87313.108"; exon_number "20";
chr19	StringTie	exon	14170682	14170791	1000	-	.	gene_id "MSTRG.87313"; transcript_id "MSTRG.87313.108"; exon_number "21";
chr19	StringTie	exon	14177531	14177744	1000	-	.	gene_id "MSTRG.87313"; transcript_id "MSTRG.87313.108"; exon_number "22";
chr19	StringTie	exon	14183533	14183697	1000	-	.	gene_id "MSTRG.87313"; transcript_id "MSTRG.87313.108"; exon_number "23";
chr19	StringTie	exon	14205985	14206976	1000	-	.	gene_id "MSTRG.87313"; transcript_id "MSTRG.87313.108"; exon_number "24";
chr19	StringTie	transcript	14147734	14206867	1000	-	.	gene_id "MSTRG.87313"; transcript_id "MSTRG.87313.109";
chr19	StringTie	exon	14147734	14148638	1000	-	.	gene_id "MSTRG.87313"; transcript_id "MSTRG.87313.109"; exon_number "1";
chr19	StringTie	exon	14148898	14151615	1000	-	.	gene_id "MSTRG.87313"; transcript_id "MSTRG.87313.109"; exon_number "2";
chr19	StringTie	exon	14152133	14152222	1000	-	.	gene_id "MSTRG.87313"; transcript_id "MSTRG.87313.109"; exon_number "3";
chr19	StringTie	exon	14152309	14152437	1000	-	.	gene_id "MSTRG.87313"; transcript_id "MSTRG.87313.109"; exon_number "4";
chr19	StringTie	exon	14152517	14152613	1000	-	.	gene_id "MSTRG.87313"; transcript_id "MSTRG.87313.109"; exon_number "5";
chr19	StringTie	exon	14152784	14152912	1000	-	.	gene_id "MSTRG.87313"; transcript_id "MSTRG.87313.109"; exon_number "6";
chr19	StringTie	exon	14155359	14155527	1000	-	.	gene_id "MSTRG.87313"; transcript_id "MSTRG.87313.109"; exon_number "7";
chr19	StringTie	exon	14156110	14156201	1000	-	.	gene_id "MSTRG.87313"; transcript_id "MSTRG.87313.109"; exon_number "8";
chr19	StringTie	exon	14156658	14156724	1000	-	.	gene_id "MSTRG.87313"; transcript_id "MSTRG.87313.109"; exon_number "9";
chr19	StringTie	exon	14156925	14157145	1000	-	.	gene_id "MSTRG.87313"; transcript_id "MSTRG.87313.109"; exon_number "10";
chr19	StringTie	exon	14157251	14157460	1000	-	.	gene_id "MSTRG.87313"; transcript_id "MSTRG.87313.109"; exon_number "11";
chr19	StringTie	exon	14157882	14158052	1000	-	.	gene_id "MSTRG.87313"; transcript_id "MSTRG.87313.109"; exon_number "12";
chr19	StringTie	exon	14158338	14158552	1000	-	.	gene_id "MSTRG.87313"; transcript_id "MSTRG.87313.109"; exon_number "13";
chr19	StringTie	exon	14159090	14159215	1000	-	.	gene_id "MSTRG.87313"; transcript_id "MSTRG.87313.109"; exon_number "14";
chr19	StringTie	exon	14159401	14159584	1000	-	.	gene_id "MSTRG.87313"; transcript_id "MSTRG.87313.109"; exon_number "15";
chr19	StringTie	exon	14159735	14159773	1000	-	.	gene_id "MSTRG.87313"; transcript_id "MSTRG.87313.109"; exon_number "16";
chr19	StringTie	exon	14160112	14160297	1000	-	.	gene_id "MSTRG.87313"; transcript_id "MSTRG.87313.109"; exon_number "17";
chr19	StringTie	exon	14160593	14160696	1000	-	.	gene_id "MSTRG.87313"; transcript_id "MSTRG.87313.109"; exon_number "18";
chr19	StringTie	exon	14161312	14161626	1000	-	.	gene_id "MSTRG.87313"; transcript_id "MSTRG.87313.109"; exon_number "19";
chr19	StringTie	exon	14162606	14163406	1000	-	.	gene_id "MSTRG.87313"; transcript_id "MSTRG.87313.109"; exon_number "20";
chr19	StringTie	exon	14170682	14170791	1000	-	.	gene_id "MSTRG.87313"; transcript_id "MSTRG.87313.109"; exon_number "21";
chr19	StringTie	exon	14177531	14177744	1000	-	.	gene_id "MSTRG.87313"; transcript_id "MSTRG.87313.109"; exon_number "22";
chr19	StringTie	exon	14183533	14183697	1000	-	.	gene_id "MSTRG.87313"; transcript_id "MSTRG.87313.109"; exon_number "23";
chr19	StringTie	exon	14189580	14189689	1000	-	.	gene_id "MSTRG.87313"; transcript_id "MSTRG.87313.109"; exon_number "24";
chr19	StringTie	exon	14205985	14206867	1000	-	.	gene_id "MSTRG.87313"; transcript_id "MSTRG.87313.109"; exon_number "25";
chr19	StringTie	transcript	14147557	14206317	1000	-	.	gene_id "MSTRG.87313"; transcript_id "MSTRG.87313.11";
chr19	StringTie	exon	14147557	14151615	1000	-	.	gene_id "MSTRG.87313"; transcript_id "MSTRG.87313.11"; exon_number "1";
chr19	StringTie	exon	14152133	14152150	1000	-	.	gene_id "MSTRG.87313"; transcript_id "MSTRG.87313.11"; exon_number "2";
chr19	StringTie	exon	14152309	14152437	1000	-	.	gene_id "MSTRG.87313"; transcript_id "MSTRG.87313.11"; exon_number "3";
chr19	StringTie	exon	14152517	14152613	1000	-	.	gene_id "MSTRG.87313"; transcript_id "MSTRG.87313.11"; exon_number "4";
chr19	StringTie	exon	14152784	14152912	1000	-	.	gene_id "MSTRG.87313"; transcript_id "MSTRG.87313.11"; exon_number "5";
chr19	StringTie	exon	14155359	14155527	1000	-	.	gene_id "MSTRG.87313"; transcript_id "MSTRG.87313.11"; exon_number "6";
chr19	StringTie	exon	14156110	14156201	1000	-	.	gene_id "MSTRG.87313"; transcript_id "MSTRG.87313.11"; exon_number "7";
chr19	StringTie	exon	14156658	14156724	1000	-	.	gene_id "MSTRG.87313"; transcript_id "MSTRG.87313.11"; exon_number "8";
chr19	StringTie	exon	14156925	14157145	1000	-	.	gene_id "MSTRG.87313"; transcript_id "MSTRG.87313.11"; exon_number "9";
chr19	StringTie	exon	14157251	14157460	1000	-	.	gene_id "MSTRG.87313"; transcript_id "MSTRG.87313.11"; exon_number "10";
chr19	StringTie	exon	14157882	14158052	1000	-	.	gene_id "MSTRG.87313"; transcript_id "MSTRG.87313.11"; exon_number "11";
chr19	StringTie	exon	14158338	14158552	1000	-	.	gene_id "MSTRG.87313"; transcript_id "MSTRG.87313.11"; exon_number "12";
chr19	StringTie	exon	14159090	14159215	1000	-	.	gene_id "MSTRG.87313"; transcript_id "MSTRG.87313.11"; exon_number "13";
chr19	StringTie	exon	14159401	14159584	1000	-	.	gene_id "MSTRG.87313"; transcript_id "MSTRG.87313.11"; exon_number "14";
chr19	StringTie	exon	14159735	14159773	1000	-	.	gene_id "MSTRG.87313"; transcript_id "MSTRG.87313.11"; exon_number "15";
chr19	StringTie	exon	14160112	14160297	1000	-	.	gene_id "MSTRG.87313"; transcript_id "MSTRG.87313.11"; exon_number "16";
chr19	StringTie	exon	14160593	14161626	1000	-	.	gene_id "MSTRG.87313"; transcript_id "MSTRG.87313.11"; exon_number "17";
chr19	StringTie	exon	14162585	14163406	1000	-	.	gene_id "MSTRG.87313"; transcript_id "MSTRG.87313.11"; exon_number "18";
chr19	StringTie	exon	14170682	14170791	1000	-	.	gene_id "MSTRG.87313"; transcript_id "MSTRG.87313.11"; exon_number "19";
chr19	StringTie	exon	14177531	14177744	1000	-	.	gene_id "MSTRG.87313"; transcript_id "MSTRG.87313.11"; exon_number "20";
chr19	StringTie	exon	14183533	14183697	1000	-	.	gene_id "MSTRG.87313"; transcript_id "MSTRG.87313.11"; exon_number "21";
chr19	StringTie	exon	14205985	14206317	1000	-	.	gene_id "MSTRG.87313"; transcript_id "MSTRG.87313.11"; exon_number "22";
chr19	StringTie	transcript	14147734	14206361	1000	-	.	gene_id "MSTRG.87313"; transcript_id "MSTRG.87313.110";
chr19	StringTie	exon	14147734	14151615	1000	-	.	gene_id "MSTRG.87313"; transcript_id "MSTRG.87313.110"; exon_number "1";
chr19	StringTie	exon	14152133	14152222	1000	-	.	gene_id "MSTRG.87313"; transcript_id "MSTRG.87313.110"; exon_number "2";
chr19	StringTie	exon	14152309	14152437	1000	-	.	gene_id "MSTRG.87313"; transcript_id "MSTRG.87313.110"; exon_number "3";
chr19	StringTie	exon	14152517	14152613	1000	-	.	gene_id "MSTRG.87313"; transcript_id "MSTRG.87313.110"; exon_number "4";
chr19	StringTie	exon	14152784	14152912	1000	-	.	gene_id "MSTRG.87313"; transcript_id "MSTRG.87313.110"; exon_number "5";
chr19	StringTie	exon	14155359	14155527	1000	-	.	gene_id "MSTRG.87313"; transcript_id "MSTRG.87313.110"; exon_number "6";
chr19	StringTie	exon	14156110	14156201	1000	-	.	gene_id "MSTRG.87313"; transcript_id "MSTRG.87313.110"; exon_number "7";
chr19	StringTie	exon	14156658	14156724	1000	-	.	gene_id "MSTRG.87313"; transcript_id "MSTRG.87313.110"; exon_number "8";
chr19	StringTie	exon	14156925	14157145	1000	-	.	gene_id "MSTRG.87313"; transcript_id "MSTRG.87313.110"; exon_number "9";
chr19	StringTie	exon	14157251	14157460	1000	-	.	gene_id "MSTRG.87313"; transcript_id "MSTRG.87313.110"; exon_number "10";
chr19	StringTie	exon	14157600	14157692	1000	-	.	gene_id "MSTRG.87313"; transcript_id "MSTRG.87313.110"; exon_number "11";
chr19	StringTie	exon	14157882	14158052	1000	-	.	gene_id "MSTRG.87313"; transcript_id "MSTRG.87313.110"; exon_number "12";
chr19	StringTie	exon	14158338	14158552	1000	-	.	gene_id "MSTRG.87313"; transcript_id "MSTRG.87313.110"; exon_number "13";
chr19	StringTie	exon	14159090	14159215	1000	-	.	gene_id "MSTRG.87313"; transcript_id "MSTRG.87313.110"; exon_number "14";
chr19	StringTie	exon	14159401	14159584	1000	-	.	gene_id "MSTRG.87313"; transcript_id "MSTRG.87313.110"; exon_number "15";
chr19	StringTie	exon	14159735	14159773	1000	-	.	gene_id "MSTRG.87313"; transcript_id "MSTRG.87313.110"; exon_number "16";
chr19	StringTie	exon	14160112	14160297	1000	-	.	gene_id "MSTRG.87313"; transcript_id "MSTRG.87313.110"; exon_number "17";
chr19	StringTie	exon	14160593	14160696	1000	-	.	gene_id "MSTRG.87313"; transcript_id "MSTRG.87313.110"; exon_number "18";
chr19	StringTie	exon	14161312	14161626	1000	-	.	gene_id "MSTRG.87313"; transcript_id "MSTRG.87313.110"; exon_number "19";
chr19	StringTie	exon	14162606	14163406	1000	-	.	gene_id "MSTRG.87313"; transcript_id "MSTRG.87313.110"; exon_number "20";
chr19	StringTie	exon	14167016	14167030	1000	-	.	gene_id "MSTRG.87313"; transcript_id "MSTRG.87313.110"; exon_number "21";
chr19	StringTie	exon	14170682	14170791	1000	-	.	gene_id "MSTRG.87313"; transcript_id "MSTRG.87313.110"; exon_number "22";
chr19	StringTie	exon	14177531	14177744	1000	-	.	gene_id "MSTRG.87313"; transcript_id "MSTRG.87313.110"; exon_number "23";
chr19	StringTie	exon	14183533	14183697	1000	-	.	gene_id "MSTRG.87313"; transcript_id "MSTRG.87313.110"; exon_number "24";
chr19	StringTie	exon	14189580	14189689	1000	-	.	gene_id "MSTRG.87313"; transcript_id "MSTRG.87313.110"; exon_number "25";
chr19	StringTie	exon	14205985	14206361	1000	-	.	gene_id "MSTRG.87313"; transcript_id "MSTRG.87313.110"; exon_number "26";
chr19	StringTie	transcript	14147734	14206329	1000	-	.	gene_id "MSTRG.87313"; transcript_id "MSTRG.87313.111";
chr19	StringTie	exon	14147734	14151615	1000	-	.	gene_id "MSTRG.87313"; transcript_id "MSTRG.87313.111"; exon_number "1";
chr19	StringTie	exon	14152133	14152222	1000	-	.	gene_id "MSTRG.87313"; transcript_id "MSTRG.87313.111"; exon_number "2";
chr19	StringTie	exon	14152309	14152437	1000	-	.	gene_id "MSTRG.87313"; transcript_id "MSTRG.87313.111"; exon_number "3";
chr19	StringTie	exon	14152517	14152613	1000	-	.	gene_id "MSTRG.87313"; transcript_id "MSTRG.87313.111"; exon_number "4";
chr19	StringTie	exon	14152784	14152903	1000	-	.	gene_id "MSTRG.87313"; transcript_id "MSTRG.87313.111"; exon_number "5";
chr19	StringTie	exon	14155359	14155527	1000	-	.	gene_id "MSTRG.87313"; transcript_id "MSTRG.87313.111"; exon_number "6";
chr19	StringTie	exon	14156110	14156201	1000	-	.	gene_id "MSTRG.87313"; transcript_id "MSTRG.87313.111"; exon_number "7";
chr19	StringTie	exon	14156658	14156724	1000	-	.	gene_id "MSTRG.87313"; transcript_id "MSTRG.87313.111"; exon_number "8";
chr19	StringTie	exon	14156925	14157145	1000	-	.	gene_id "MSTRG.87313"; transcript_id "MSTRG.87313.111"; exon_number "9";
chr19	StringTie	exon	14157258	14157460	1000	-	.	gene_id "MSTRG.87313"; transcript_id "MSTRG.87313.111"; exon_number "10";
chr19	StringTie	exon	14157600	14157692	1000	-	.	gene_id "MSTRG.87313"; transcript_id "MSTRG.87313.111"; exon_number "11";
chr19	StringTie	exon	14157882	14158052	1000	-	.	gene_id "MSTRG.87313"; transcript_id "MSTRG.87313.111"; exon_number "12";
chr19	StringTie	exon	14158338	14158552	1000	-	.	gene_id "MSTRG.87313"; transcript_id "MSTRG.87313.111"; exon_number "13";
chr19	StringTie	exon	14159090	14159215	1000	-	.	gene_id "MSTRG.87313"; transcript_id "MSTRG.87313.111"; exon_number "14";
chr19	StringTie	exon	14159401	14159584	1000	-	.	gene_id "MSTRG.87313"; transcript_id "MSTRG.87313.111"; exon_number "15";
chr19	StringTie	exon	14159735	14159773	1000	-	.	gene_id "MSTRG.87313"; transcript_id "MSTRG.87313.111"; exon_number "16";
chr19	StringTie	exon	14160112	14160297	1000	-	.	gene_id "MSTRG.87313"; transcript_id "MSTRG.87313.111"; exon_number "17";
chr19	StringTie	exon	14160593	14160696	1000	-	.	gene_id "MSTRG.87313"; transcript_id "MSTRG.87313.111"; exon_number "18";
chr19	StringTie	exon	14161312	14161626	1000	-	.	gene_id "MSTRG.87313"; transcript_id "MSTRG.87313.111"; exon_number "19";
chr19	StringTie	exon	14162585	14163406	1000	-	.	gene_id "MSTRG.87313"; transcript_id "MSTRG.87313.111"; exon_number "20";
chr19	StringTie	exon	14164621	14164705	1000	-	.	gene_id "MSTRG.87313"; transcript_id "MSTRG.87313.111"; exon_number "21";
chr19	StringTie	exon	14167016	14167030	1000	-	.	gene_id "MSTRG.87313"; transcript_id "MSTRG.87313.111"; exon_number "22";
chr19	StringTie	exon	14170682	14170791	1000	-	.	gene_id "MSTRG.87313"; transcript_id "MSTRG.87313.111"; exon_number "23";
chr19	StringTie	exon	14177531	14177744	1000	-	.	gene_id "MSTRG.87313"; transcript_id "MSTRG.87313.111"; exon_number "24";
chr19	StringTie	exon	14183533	14183697	1000	-	.	gene_id "MSTRG.87313"; transcript_id "MSTRG.87313.111"; exon_number "25";
chr19	StringTie	exon	14189580	14189689	1000	-	.	gene_id "MSTRG.87313"; transcript_id "MSTRG.87313.111"; exon_number "26";
chr19	StringTie	exon	14205985	14206329	1000	-	.	gene_id "MSTRG.87313"; transcript_id "MSTRG.87313.111"; exon_number "27";
chr19	StringTie	transcript	14147735	14206342	1000	-	.	gene_id "MSTRG.87313"; transcript_id "MSTRG.87313.112";
chr19	StringTie	exon	14147735	14151615	1000	-	.	gene_id "MSTRG.87313"; transcript_id "MSTRG.87313.112"; exon_number "1";
chr19	StringTie	exon	14152133	14152222	1000	-	.	gene_id "MSTRG.87313"; transcript_id "MSTRG.87313.112"; exon_number "2";
chr19	StringTie	exon	14152309	14152437	1000	-	.	gene_id "MSTRG.87313"; transcript_id "MSTRG.87313.112"; exon_number "3";
chr19	StringTie	exon	14152517	14152613	1000	-	.	gene_id "MSTRG.87313"; transcript_id "MSTRG.87313.112"; exon_number "4";
chr19	StringTie	exon	14152784	14152912	1000	-	.	gene_id "MSTRG.87313"; transcript_id "MSTRG.87313.112"; exon_number "5";
chr19	StringTie	exon	14155359	14155527	1000	-	.	gene_id "MSTRG.87313"; transcript_id "MSTRG.87313.112"; exon_number "6";
chr19	StringTie	exon	14156110	14156201	1000	-	.	gene_id "MSTRG.87313"; transcript_id "MSTRG.87313.112"; exon_number "7";
chr19	StringTie	exon	14156658	14156724	1000	-	.	gene_id "MSTRG.87313"; transcript_id "MSTRG.87313.112"; exon_number "8";
chr19	StringTie	exon	14156925	14157145	1000	-	.	gene_id "MSTRG.87313"; transcript_id "MSTRG.87313.112"; exon_number "9";
chr19	StringTie	exon	14157251	14157460	1000	-	.	gene_id "MSTRG.87313"; transcript_id "MSTRG.87313.112"; exon_number "10";
chr19	StringTie	exon	14157600	14157692	1000	-	.	gene_id "MSTRG.87313"; transcript_id "MSTRG.87313.112"; exon_number "11";
chr19	StringTie	exon	14157882	14158052	1000	-	.	gene_id "MSTRG.87313"; transcript_id "MSTRG.87313.112"; exon_number "12";
chr19	StringTie	exon	14158338	14158552	1000	-	.	gene_id "MSTRG.87313"; transcript_id "MSTRG.87313.112"; exon_number "13";
chr19	StringTie	exon	14159090	14159215	1000	-	.	gene_id "MSTRG.87313"; transcript_id "MSTRG.87313.112"; exon_number "14";
chr19	StringTie	exon	14159401	14159584	1000	-	.	gene_id "MSTRG.87313"; transcript_id "MSTRG.87313.112"; exon_number "15";
chr19	StringTie	exon	14159735	14159773	1000	-	.	gene_id "MSTRG.87313"; transcript_id "MSTRG.87313.112"; exon_number "16";
chr19	StringTie	exon	14160112	14160297	1000	-	.	gene_id "MSTRG.87313"; transcript_id "MSTRG.87313.112"; exon_number "17";
chr19	StringTie	exon	14160593	14160696	1000	-	.	gene_id "MSTRG.87313"; transcript_id "MSTRG.87313.112"; exon_number "18";
chr19	StringTie	exon	14161312	14161626	1000	-	.	gene_id "MSTRG.87313"; transcript_id "MSTRG.87313.112"; exon_number "19";
chr19	StringTie	exon	14162585	14163406	1000	-	.	gene_id "MSTRG.87313"; transcript_id "MSTRG.87313.112"; exon_number "20";
chr19	StringTie	exon	14164621	14164705	1000	-	.	gene_id "MSTRG.87313"; transcript_id "MSTRG.87313.112"; exon_number "21";
chr19	StringTie	exon	14167016	14167030	1000	-	.	gene_id "MSTRG.87313"; transcript_id "MSTRG.87313.112"; exon_number "22";
chr19	StringTie	exon	14170682	14170791	1000	-	.	gene_id "MSTRG.87313"; transcript_id "MSTRG.87313.112"; exon_number "23";
chr19	StringTie	exon	14173296	14173399	1000	-	.	gene_id "MSTRG.87313"; transcript_id "MSTRG.87313.112"; exon_number "24";
chr19	StringTie	exon	14177531	14177744	1000	-	.	gene_id "MSTRG.87313"; transcript_id "MSTRG.87313.112"; exon_number "25";
chr19	StringTie	exon	14183533	14183697	1000	-	.	gene_id "MSTRG.87313"; transcript_id "MSTRG.87313.112"; exon_number "26";
chr19	StringTie	exon	14189580	14189689	1000	-	.	gene_id "MSTRG.87313"; transcript_id "MSTRG.87313.112"; exon_number "27";
chr19	StringTie	exon	14205985	14206342	1000	-	.	gene_id "MSTRG.87313"; transcript_id "MSTRG.87313.112"; exon_number "28";
chr19	StringTie	transcript	14147737	14206487	1000	-	.	gene_id "MSTRG.87313"; transcript_id "MSTRG.87313.113";
chr19	StringTie	exon	14147737	14151615	1000	-	.	gene_id "MSTRG.87313"; transcript_id "MSTRG.87313.113"; exon_number "1";
chr19	StringTie	exon	14152133	14152222	1000	-	.	gene_id "MSTRG.87313"; transcript_id "MSTRG.87313.113"; exon_number "2";
chr19	StringTie	exon	14152309	14152437	1000	-	.	gene_id "MSTRG.87313"; transcript_id "MSTRG.87313.113"; exon_number "3";
chr19	StringTie	exon	14152517	14152613	1000	-	.	gene_id "MSTRG.87313"; transcript_id "MSTRG.87313.113"; exon_number "4";
chr19	StringTie	exon	14152784	14152912	1000	-	.	gene_id "MSTRG.87313"; transcript_id "MSTRG.87313.113"; exon_number "5";
chr19	StringTie	exon	14155359	14155527	1000	-	.	gene_id "MSTRG.87313"; transcript_id "MSTRG.87313.113"; exon_number "6";
chr19	StringTie	exon	14156110	14156201	1000	-	.	gene_id "MSTRG.87313"; transcript_id "MSTRG.87313.113"; exon_number "7";
chr19	StringTie	exon	14156658	14156724	1000	-	.	gene_id "MSTRG.87313"; transcript_id "MSTRG.87313.113"; exon_number "8";
chr19	StringTie	exon	14156925	14157145	1000	-	.	gene_id "MSTRG.87313"; transcript_id "MSTRG.87313.113"; exon_number "9";
chr19	StringTie	exon	14157251	14157454	1000	-	.	gene_id "MSTRG.87313"; transcript_id "MSTRG.87313.113"; exon_number "10";
chr19	StringTie	exon	14157882	14158052	1000	-	.	gene_id "MSTRG.87313"; transcript_id "MSTRG.87313.113"; exon_number "11";
chr19	StringTie	exon	14158338	14158552	1000	-	.	gene_id "MSTRG.87313"; transcript_id "MSTRG.87313.113"; exon_number "12";
chr19	StringTie	exon	14159090	14159215	1000	-	.	gene_id "MSTRG.87313"; transcript_id "MSTRG.87313.113"; exon_number "13";
chr19	StringTie	exon	14159401	14159584	1000	-	.	gene_id "MSTRG.87313"; transcript_id "MSTRG.87313.113"; exon_number "14";
chr19	StringTie	exon	14159735	14159773	1000	-	.	gene_id "MSTRG.87313"; transcript_id "MSTRG.87313.113"; exon_number "15";
chr19	StringTie	exon	14160112	14160297	1000	-	.	gene_id "MSTRG.87313"; transcript_id "MSTRG.87313.113"; exon_number "16";
chr19	StringTie	exon	14160593	14160696	1000	-	.	gene_id "MSTRG.87313"; transcript_id "MSTRG.87313.113"; exon_number "17";
chr19	StringTie	exon	14161312	14161626	1000	-	.	gene_id "MSTRG.87313"; transcript_id "MSTRG.87313.113"; exon_number "18";
chr19	StringTie	exon	14162606	14163406	1000	-	.	gene_id "MSTRG.87313"; transcript_id "MSTRG.87313.113"; exon_number "19";
chr19	StringTie	exon	14170682	14170791	1000	-	.	gene_id "MSTRG.87313"; transcript_id "MSTRG.87313.113"; exon_number "20";
chr19	StringTie	exon	14177531	14177744	1000	-	.	gene_id "MSTRG.87313"; transcript_id "MSTRG.87313.113"; exon_number "21";
chr19	StringTie	exon	14183533	14183697	1000	-	.	gene_id "MSTRG.87313"; transcript_id "MSTRG.87313.113"; exon_number "22";
chr19	StringTie	exon	14205985	14206487	1000	-	.	gene_id "MSTRG.87313"; transcript_id "MSTRG.87313.113"; exon_number "23";
chr19	StringTie	transcript	14147737	14206319	1000	-	.	gene_id "MSTRG.87313"; transcript_id "MSTRG.87313.114";
chr19	StringTie	exon	14147737	14151615	1000	-	.	gene_id "MSTRG.87313"; transcript_id "MSTRG.87313.114"; exon_number "1";
chr19	StringTie	exon	14152133	14152150	1000	-	.	gene_id "MSTRG.87313"; transcript_id "MSTRG.87313.114"; exon_number "2";
chr19	StringTie	exon	14152309	14152437	1000	-	.	gene_id "MSTRG.87313"; transcript_id "MSTRG.87313.114"; exon_number "3";
chr19	StringTie	exon	14152517	14152613	1000	-	.	gene_id "MSTRG.87313"; transcript_id "MSTRG.87313.114"; exon_number "4";
chr19	StringTie	exon	14152784	14152912	1000	-	.	gene_id "MSTRG.87313"; transcript_id "MSTRG.87313.114"; exon_number "5";
chr19	StringTie	exon	14155359	14155527	1000	-	.	gene_id "MSTRG.87313"; transcript_id "MSTRG.87313.114"; exon_number "6";
chr19	StringTie	exon	14156110	14156201	1000	-	.	gene_id "MSTRG.87313"; transcript_id "MSTRG.87313.114"; exon_number "7";
chr19	StringTie	exon	14156658	14156724	1000	-	.	gene_id "MSTRG.87313"; transcript_id "MSTRG.87313.114"; exon_number "8";
chr19	StringTie	exon	14156925	14157145	1000	-	.	gene_id "MSTRG.87313"; transcript_id "MSTRG.87313.114"; exon_number "9";
chr19	StringTie	exon	14157251	14157460	1000	-	.	gene_id "MSTRG.87313"; transcript_id "MSTRG.87313.114"; exon_number "10";
chr19	StringTie	exon	14157882	14158052	1000	-	.	gene_id "MSTRG.87313"; transcript_id "MSTRG.87313.114"; exon_number "11";
chr19	StringTie	exon	14158338	14158552	1000	-	.	gene_id "MSTRG.87313"; transcript_id "MSTRG.87313.114"; exon_number "12";
chr19	StringTie	exon	14159090	14159215	1000	-	.	gene_id "MSTRG.87313"; transcript_id "MSTRG.87313.114"; exon_number "13";
chr19	StringTie	exon	14159401	14159584	1000	-	.	gene_id "MSTRG.87313"; transcript_id "MSTRG.87313.114"; exon_number "14";
chr19	StringTie	exon	14159735	14159773	1000	-	.	gene_id "MSTRG.87313"; transcript_id "MSTRG.87313.114"; exon_number "15";
chr19	StringTie	exon	14160112	14160297	1000	-	.	gene_id "MSTRG.87313"; transcript_id "MSTRG.87313.114"; exon_number "16";
chr19	StringTie	exon	14160593	14160696	1000	-	.	gene_id "MSTRG.87313"; transcript_id "MSTRG.87313.114"; exon_number "17";
chr19	StringTie	exon	14161312	14161626	1000	-	.	gene_id "MSTRG.87313"; transcript_id "MSTRG.87313.114"; exon_number "18";
chr19	StringTie	exon	14162606	14163406	1000	-	.	gene_id "MSTRG.87313"; transcript_id "MSTRG.87313.114"; exon_number "19";
chr19	StringTie	exon	14170682	14170791	1000	-	.	gene_id "MSTRG.87313"; transcript_id "MSTRG.87313.114"; exon_number "20";
chr19	StringTie	exon	14177531	14177744	1000	-	.	gene_id "MSTRG.87313"; transcript_id "MSTRG.87313.114"; exon_number "21";
chr19	StringTie	exon	14183533	14183697	1000	-	.	gene_id "MSTRG.87313"; transcript_id "MSTRG.87313.114"; exon_number "22";
chr19	StringTie	exon	14187757	14187922	1000	-	.	gene_id "MSTRG.87313"; transcript_id "MSTRG.87313.114"; exon_number "23";
chr19	StringTie	exon	14189580	14189689	1000	-	.	gene_id "MSTRG.87313"; transcript_id "MSTRG.87313.114"; exon_number "24";
chr19	StringTie	exon	14205985	14206319	1000	-	.	gene_id "MSTRG.87313"; transcript_id "MSTRG.87313.114"; exon_number "25";
chr19	StringTie	transcript	14147737	14206897	1000	-	.	gene_id "MSTRG.87313"; transcript_id "MSTRG.87313.115";
chr19	StringTie	exon	14147737	14151615	1000	-	.	gene_id "MSTRG.87313"; transcript_id "MSTRG.87313.115"; exon_number "1";
chr19	StringTie	exon	14152133	14152222	1000	-	.	gene_id "MSTRG.87313"; transcript_id "MSTRG.87313.115"; exon_number "2";
chr19	StringTie	exon	14152309	14152437	1000	-	.	gene_id "MSTRG.87313"; transcript_id "MSTRG.87313.115"; exon_number "3";
chr19	StringTie	exon	14152517	14152613	1000	-	.	gene_id "MSTRG.87313"; transcript_id "MSTRG.87313.115"; exon_number "4";
chr19	StringTie	exon	14152784	14152912	1000	-	.	gene_id "MSTRG.87313"; transcript_id "MSTRG.87313.115"; exon_number "5";
chr19	StringTie	exon	14155359	14155527	1000	-	.	gene_id "MSTRG.87313"; transcript_id "MSTRG.87313.115"; exon_number "6";
chr19	StringTie	exon	14156110	14156201	1000	-	.	gene_id "MSTRG.87313"; transcript_id "MSTRG.87313.115"; exon_number "7";
chr19	StringTie	exon	14156658	14156724	1000	-	.	gene_id "MSTRG.87313"; transcript_id "MSTRG.87313.115"; exon_number "8";
chr19	StringTie	exon	14156925	14157145	1000	-	.	gene_id "MSTRG.87313"; transcript_id "MSTRG.87313.115"; exon_number "9";
chr19	StringTie	exon	14157251	14157460	1000	-	.	gene_id "MSTRG.87313"; transcript_id "MSTRG.87313.115"; exon_number "10";
chr19	StringTie	exon	14157882	14158052	1000	-	.	gene_id "MSTRG.87313"; transcript_id "MSTRG.87313.115"; exon_number "11";
chr19	StringTie	exon	14158338	14158552	1000	-	.	gene_id "MSTRG.87313"; transcript_id "MSTRG.87313.115"; exon_number "12";
chr19	StringTie	exon	14159090	14159215	1000	-	.	gene_id "MSTRG.87313"; transcript_id "MSTRG.87313.115"; exon_number "13";
chr19	StringTie	exon	14159401	14159584	1000	-	.	gene_id "MSTRG.87313"; transcript_id "MSTRG.87313.115"; exon_number "14";
chr19	StringTie	exon	14159735	14159773	1000	-	.	gene_id "MSTRG.87313"; transcript_id "MSTRG.87313.115"; exon_number "15";
chr19	StringTie	exon	14160112	14160297	1000	-	.	gene_id "MSTRG.87313"; transcript_id "MSTRG.87313.115"; exon_number "16";
chr19	StringTie	exon	14160593	14160696	1000	-	.	gene_id "MSTRG.87313"; transcript_id "MSTRG.87313.115"; exon_number "17";
chr19	StringTie	exon	14161312	14161626	1000	-	.	gene_id "MSTRG.87313"; transcript_id "MSTRG.87313.115"; exon_number "18";
chr19	StringTie	exon	14162606	14163391	1000	-	.	gene_id "MSTRG.87313"; transcript_id "MSTRG.87313.115"; exon_number "19";
chr19	StringTie	exon	14170682	14170791	1000	-	.	gene_id "MSTRG.87313"; transcript_id "MSTRG.87313.115"; exon_number "20";
chr19	StringTie	exon	14177531	14177744	1000	-	.	gene_id "MSTRG.87313"; transcript_id "MSTRG.87313.115"; exon_number "21";
chr19	StringTie	exon	14183533	14183697	1000	-	.	gene_id "MSTRG.87313"; transcript_id "MSTRG.87313.115"; exon_number "22";
chr19	StringTie	exon	14205985	14206897	1000	-	.	gene_id "MSTRG.87313"; transcript_id "MSTRG.87313.115"; exon_number "23";
chr19	StringTie	transcript	14147737	14210518	1000	-	.	gene_id "MSTRG.87313"; transcript_id "MSTRG.87313.116";
chr19	StringTie	exon	14147737	14151615	1000	-	.	gene_id "MSTRG.87313"; transcript_id "MSTRG.87313.116"; exon_number "1";
chr19	StringTie	exon	14152133	14152222	1000	-	.	gene_id "MSTRG.87313"; transcript_id "MSTRG.87313.116"; exon_number "2";
chr19	StringTie	exon	14152309	14152437	1000	-	.	gene_id "MSTRG.87313"; transcript_id "MSTRG.87313.116"; exon_number "3";
chr19	StringTie	exon	14152517	14152613	1000	-	.	gene_id "MSTRG.87313"; transcript_id "MSTRG.87313.116"; exon_number "4";
chr19	StringTie	exon	14152784	14152912	1000	-	.	gene_id "MSTRG.87313"; transcript_id "MSTRG.87313.116"; exon_number "5";
chr19	StringTie	exon	14155359	14155527	1000	-	.	gene_id "MSTRG.87313"; transcript_id "MSTRG.87313.116"; exon_number "6";
chr19	StringTie	exon	14156110	14156201	1000	-	.	gene_id "MSTRG.87313"; transcript_id "MSTRG.87313.116"; exon_number "7";
chr19	StringTie	exon	14156658	14156724	1000	-	.	gene_id "MSTRG.87313"; transcript_id "MSTRG.87313.116"; exon_number "8";
chr19	StringTie	exon	14156925	14157145	1000	-	.	gene_id "MSTRG.87313"; transcript_id "MSTRG.87313.116"; exon_number "9";
chr19	StringTie	exon	14157251	14157460	1000	-	.	gene_id "MSTRG.87313"; transcript_id "MSTRG.87313.116"; exon_number "10";
chr19	StringTie	exon	14157882	14158052	1000	-	.	gene_id "MSTRG.87313"; transcript_id "MSTRG.87313.116"; exon_number "11";
chr19	StringTie	exon	14158338	14158552	1000	-	.	gene_id "MSTRG.87313"; transcript_id "MSTRG.87313.116"; exon_number "12";
chr19	StringTie	exon	14159090	14159215	1000	-	.	gene_id "MSTRG.87313"; transcript_id "MSTRG.87313.116"; exon_number "13";
chr19	StringTie	exon	14159401	14159584	1000	-	.	gene_id "MSTRG.87313"; transcript_id "MSTRG.87313.116"; exon_number "14";
chr19	StringTie	exon	14159735	14159773	1000	-	.	gene_id "MSTRG.87313"; transcript_id "MSTRG.87313.116"; exon_number "15";
chr19	StringTie	exon	14160112	14160297	1000	-	.	gene_id "MSTRG.87313"; transcript_id "MSTRG.87313.116"; exon_number "16";
chr19	StringTie	exon	14160593	14160696	1000	-	.	gene_id "MSTRG.87313"; transcript_id "MSTRG.87313.116"; exon_number "17";
chr19	StringTie	exon	14161312	14161626	1000	-	.	gene_id "MSTRG.87313"; transcript_id "MSTRG.87313.116"; exon_number "18";
chr19	StringTie	exon	14162585	14163406	1000	-	.	gene_id "MSTRG.87313"; transcript_id "MSTRG.87313.116"; exon_number "19";
chr19	StringTie	exon	14167016	14167030	1000	-	.	gene_id "MSTRG.87313"; transcript_id "MSTRG.87313.116"; exon_number "20";
chr19	StringTie	exon	14170682	14170791	1000	-	.	gene_id "MSTRG.87313"; transcript_id "MSTRG.87313.116"; exon_number "21";
chr19	StringTie	exon	14177531	14177744	1000	-	.	gene_id "MSTRG.87313"; transcript_id "MSTRG.87313.116"; exon_number "22";
chr19	StringTie	exon	14183533	14183697	1000	-	.	gene_id "MSTRG.87313"; transcript_id "MSTRG.87313.116"; exon_number "23";
chr19	StringTie	exon	14205985	14206137	1000	-	.	gene_id "MSTRG.87313"; transcript_id "MSTRG.87313.116"; exon_number "24";
chr19	StringTie	exon	14210361	14210518	1000	-	.	gene_id "MSTRG.87313"; transcript_id "MSTRG.87313.116"; exon_number "25";
chr19	StringTie	transcript	14147737	14206447	1000	-	.	gene_id "MSTRG.87313"; transcript_id "MSTRG.87313.117";
chr19	StringTie	exon	14147737	14151615	1000	-	.	gene_id "MSTRG.87313"; transcript_id "MSTRG.87313.117"; exon_number "1";
chr19	StringTie	exon	14152133	14152222	1000	-	.	gene_id "MSTRG.87313"; transcript_id "MSTRG.87313.117"; exon_number "2";
chr19	StringTie	exon	14152309	14152437	1000	-	.	gene_id "MSTRG.87313"; transcript_id "MSTRG.87313.117"; exon_number "3";
chr19	StringTie	exon	14152517	14152613	1000	-	.	gene_id "MSTRG.87313"; transcript_id "MSTRG.87313.117"; exon_number "4";
chr19	StringTie	exon	14152784	14152912	1000	-	.	gene_id "MSTRG.87313"; transcript_id "MSTRG.87313.117"; exon_number "5";
chr19	StringTie	exon	14155359	14155527	1000	-	.	gene_id "MSTRG.87313"; transcript_id "MSTRG.87313.117"; exon_number "6";
chr19	StringTie	exon	14156110	14156201	1000	-	.	gene_id "MSTRG.87313"; transcript_id "MSTRG.87313.117"; exon_number "7";
chr19	StringTie	exon	14156658	14156724	1000	-	.	gene_id "MSTRG.87313"; transcript_id "MSTRG.87313.117"; exon_number "8";
chr19	StringTie	exon	14156925	14157145	1000	-	.	gene_id "MSTRG.87313"; transcript_id "MSTRG.87313.117"; exon_number "9";
chr19	StringTie	exon	14157251	14157460	1000	-	.	gene_id "MSTRG.87313"; transcript_id "MSTRG.87313.117"; exon_number "10";
chr19	StringTie	exon	14157882	14158052	1000	-	.	gene_id "MSTRG.87313"; transcript_id "MSTRG.87313.117"; exon_number "11";
chr19	StringTie	exon	14158338	14158552	1000	-	.	gene_id "MSTRG.87313"; transcript_id "MSTRG.87313.117"; exon_number "12";
chr19	StringTie	exon	14159090	14159215	1000	-	.	gene_id "MSTRG.87313"; transcript_id "MSTRG.87313.117"; exon_number "13";
chr19	StringTie	exon	14159401	14159584	1000	-	.	gene_id "MSTRG.87313"; transcript_id "MSTRG.87313.117"; exon_number "14";
chr19	StringTie	exon	14159735	14159773	1000	-	.	gene_id "MSTRG.87313"; transcript_id "MSTRG.87313.117"; exon_number "15";
chr19	StringTie	exon	14160112	14160297	1000	-	.	gene_id "MSTRG.87313"; transcript_id "MSTRG.87313.117"; exon_number "16";
chr19	StringTie	exon	14160593	14160696	1000	-	.	gene_id "MSTRG.87313"; transcript_id "MSTRG.87313.117"; exon_number "17";
chr19	StringTie	exon	14161312	14161626	1000	-	.	gene_id "MSTRG.87313"; transcript_id "MSTRG.87313.117"; exon_number "18";
chr19	StringTie	exon	14162585	14163406	1000	-	.	gene_id "MSTRG.87313"; transcript_id "MSTRG.87313.117"; exon_number "19";
chr19	StringTie	exon	14170682	14170791	1000	-	.	gene_id "MSTRG.87313"; transcript_id "MSTRG.87313.117"; exon_number "20";
chr19	StringTie	exon	14177531	14177744	1000	-	.	gene_id "MSTRG.87313"; transcript_id "MSTRG.87313.117"; exon_number "21";
chr19	StringTie	exon	14183533	14183697	1000	-	.	gene_id "MSTRG.87313"; transcript_id "MSTRG.87313.117"; exon_number "22";
chr19	StringTie	exon	14189580	14189731	1000	-	.	gene_id "MSTRG.87313"; transcript_id "MSTRG.87313.117"; exon_number "23";
chr19	StringTie	exon	14205985	14206447	1000	-	.	gene_id "MSTRG.87313"; transcript_id "MSTRG.87313.117"; exon_number "24";
chr19	StringTie	transcript	14147737	14206509	1000	-	.	gene_id "MSTRG.87313"; transcript_id "MSTRG.87313.118";
chr19	StringTie	exon	14147737	14151615	1000	-	.	gene_id "MSTRG.87313"; transcript_id "MSTRG.87313.118"; exon_number "1";
chr19	StringTie	exon	14152133	14152150	1000	-	.	gene_id "MSTRG.87313"; transcript_id "MSTRG.87313.118"; exon_number "2";
chr19	StringTie	exon	14152309	14152437	1000	-	.	gene_id "MSTRG.87313"; transcript_id "MSTRG.87313.118"; exon_number "3";
chr19	StringTie	exon	14152517	14152613	1000	-	.	gene_id "MSTRG.87313"; transcript_id "MSTRG.87313.118"; exon_number "4";
chr19	StringTie	exon	14152784	14152912	1000	-	.	gene_id "MSTRG.87313"; transcript_id "MSTRG.87313.118"; exon_number "5";
chr19	StringTie	exon	14155359	14155527	1000	-	.	gene_id "MSTRG.87313"; transcript_id "MSTRG.87313.118"; exon_number "6";
chr19	StringTie	exon	14156110	14156201	1000	-	.	gene_id "MSTRG.87313"; transcript_id "MSTRG.87313.118"; exon_number "7";
chr19	StringTie	exon	14156658	14156724	1000	-	.	gene_id "MSTRG.87313"; transcript_id "MSTRG.87313.118"; exon_number "8";
chr19	StringTie	exon	14156925	14157145	1000	-	.	gene_id "MSTRG.87313"; transcript_id "MSTRG.87313.118"; exon_number "9";
chr19	StringTie	exon	14157251	14157460	1000	-	.	gene_id "MSTRG.87313"; transcript_id "MSTRG.87313.118"; exon_number "10";
chr19	StringTie	exon	14157882	14158052	1000	-	.	gene_id "MSTRG.87313"; transcript_id "MSTRG.87313.118"; exon_number "11";
chr19	StringTie	exon	14158338	14158552	1000	-	.	gene_id "MSTRG.87313"; transcript_id "MSTRG.87313.118"; exon_number "12";
chr19	StringTie	exon	14159090	14159215	1000	-	.	gene_id "MSTRG.87313"; transcript_id "MSTRG.87313.118"; exon_number "13";
chr19	StringTie	exon	14159401	14159584	1000	-	.	gene_id "MSTRG.87313"; transcript_id "MSTRG.87313.118"; exon_number "14";
chr19	StringTie	exon	14159735	14159773	1000	-	.	gene_id "MSTRG.87313"; transcript_id "MSTRG.87313.118"; exon_number "15";
chr19	StringTie	exon	14160112	14160297	1000	-	.	gene_id "MSTRG.87313"; transcript_id "MSTRG.87313.118"; exon_number "16";
chr19	StringTie	exon	14160593	14160696	1000	-	.	gene_id "MSTRG.87313"; transcript_id "MSTRG.87313.118"; exon_number "17";
chr19	StringTie	exon	14161312	14161626	1000	-	.	gene_id "MSTRG.87313"; transcript_id "MSTRG.87313.118"; exon_number "18";
chr19	StringTie	exon	14162585	14163406	1000	-	.	gene_id "MSTRG.87313"; transcript_id "MSTRG.87313.118"; exon_number "19";
chr19	StringTie	exon	14164621	14164705	1000	-	.	gene_id "MSTRG.87313"; transcript_id "MSTRG.87313.118"; exon_number "20";
chr19	StringTie	exon	14167016	14167030	1000	-	.	gene_id "MSTRG.87313"; transcript_id "MSTRG.87313.118"; exon_number "21";
chr19	StringTie	exon	14170682	14170791	1000	-	.	gene_id "MSTRG.87313"; transcript_id "MSTRG.87313.118"; exon_number "22";
chr19	StringTie	exon	14177531	14177744	1000	-	.	gene_id "MSTRG.87313"; transcript_id "MSTRG.87313.118"; exon_number "23";
chr19	StringTie	exon	14183533	14183697	1000	-	.	gene_id "MSTRG.87313"; transcript_id "MSTRG.87313.118"; exon_number "24";
chr19	StringTie	exon	14189580	14189689	1000	-	.	gene_id "MSTRG.87313"; transcript_id "MSTRG.87313.118"; exon_number "25";
chr19	StringTie	exon	14205985	14206509	1000	-	.	gene_id "MSTRG.87313"; transcript_id "MSTRG.87313.118"; exon_number "26";
chr19	StringTie	transcript	14147737	14207040	1000	-	.	gene_id "MSTRG.87313"; transcript_id "MSTRG.87313.119";
chr19	StringTie	exon	14147737	14151615	1000	-	.	gene_id "MSTRG.87313"; transcript_id "MSTRG.87313.119"; exon_number "1";
chr19	StringTie	exon	14152133	14152222	1000	-	.	gene_id "MSTRG.87313"; transcript_id "MSTRG.87313.119"; exon_number "2";
chr19	StringTie	exon	14152309	14152437	1000	-	.	gene_id "MSTRG.87313"; transcript_id "MSTRG.87313.119"; exon_number "3";
chr19	StringTie	exon	14152517	14152613	1000	-	.	gene_id "MSTRG.87313"; transcript_id "MSTRG.87313.119"; exon_number "4";
chr19	StringTie	exon	14152784	14152912	1000	-	.	gene_id "MSTRG.87313"; transcript_id "MSTRG.87313.119"; exon_number "5";
chr19	StringTie	exon	14155359	14155527	1000	-	.	gene_id "MSTRG.87313"; transcript_id "MSTRG.87313.119"; exon_number "6";
chr19	StringTie	exon	14156110	14156201	1000	-	.	gene_id "MSTRG.87313"; transcript_id "MSTRG.87313.119"; exon_number "7";
chr19	StringTie	exon	14156658	14156724	1000	-	.	gene_id "MSTRG.87313"; transcript_id "MSTRG.87313.119"; exon_number "8";
chr19	StringTie	exon	14156925	14157145	1000	-	.	gene_id "MSTRG.87313"; transcript_id "MSTRG.87313.119"; exon_number "9";
chr19	StringTie	exon	14157251	14157460	1000	-	.	gene_id "MSTRG.87313"; transcript_id "MSTRG.87313.119"; exon_number "10";
chr19	StringTie	exon	14157882	14158052	1000	-	.	gene_id "MSTRG.87313"; transcript_id "MSTRG.87313.119"; exon_number "11";
chr19	StringTie	exon	14158338	14158552	1000	-	.	gene_id "MSTRG.87313"; transcript_id "MSTRG.87313.119"; exon_number "12";
chr19	StringTie	exon	14159090	14159215	1000	-	.	gene_id "MSTRG.87313"; transcript_id "MSTRG.87313.119"; exon_number "13";
chr19	StringTie	exon	14159401	14159584	1000	-	.	gene_id "MSTRG.87313"; transcript_id "MSTRG.87313.119"; exon_number "14";
chr19	StringTie	exon	14159735	14159773	1000	-	.	gene_id "MSTRG.87313"; transcript_id "MSTRG.87313.119"; exon_number "15";
chr19	StringTie	exon	14160112	14160297	1000	-	.	gene_id "MSTRG.87313"; transcript_id "MSTRG.87313.119"; exon_number "16";
chr19	StringTie	exon	14160593	14160696	1000	-	.	gene_id "MSTRG.87313"; transcript_id "MSTRG.87313.119"; exon_number "17";
chr19	StringTie	exon	14161312	14161626	1000	-	.	gene_id "MSTRG.87313"; transcript_id "MSTRG.87313.119"; exon_number "18";
chr19	StringTie	exon	14162585	14163406	1000	-	.	gene_id "MSTRG.87313"; transcript_id "MSTRG.87313.119"; exon_number "19";
chr19	StringTie	exon	14164621	14164705	1000	-	.	gene_id "MSTRG.87313"; transcript_id "MSTRG.87313.119"; exon_number "20";
chr19	StringTie	exon	14170682	14170791	1000	-	.	gene_id "MSTRG.87313"; transcript_id "MSTRG.87313.119"; exon_number "21";
chr19	StringTie	exon	14177531	14177744	1000	-	.	gene_id "MSTRG.87313"; transcript_id "MSTRG.87313.119"; exon_number "22";
chr19	StringTie	exon	14183533	14183697	1000	-	.	gene_id "MSTRG.87313"; transcript_id "MSTRG.87313.119"; exon_number "23";
chr19	StringTie	exon	14189580	14189731	1000	-	.	gene_id "MSTRG.87313"; transcript_id "MSTRG.87313.119"; exon_number "24";
chr19	StringTie	exon	14205985	14207040	1000	-	.	gene_id "MSTRG.87313"; transcript_id "MSTRG.87313.119"; exon_number "25";
chr19	StringTie	transcript	14147561	14208158	1000	-	.	gene_id "MSTRG.87313"; transcript_id "MSTRG.87313.12";
chr19	StringTie	exon	14147561	14151615	1000	-	.	gene_id "MSTRG.87313"; transcript_id "MSTRG.87313.12"; exon_number "1";
chr19	StringTie	exon	14152133	14152150	1000	-	.	gene_id "MSTRG.87313"; transcript_id "MSTRG.87313.12"; exon_number "2";
chr19	StringTie	exon	14152309	14152437	1000	-	.	gene_id "MSTRG.87313"; transcript_id "MSTRG.87313.12"; exon_number "3";
chr19	StringTie	exon	14152517	14152613	1000	-	.	gene_id "MSTRG.87313"; transcript_id "MSTRG.87313.12"; exon_number "4";
chr19	StringTie	exon	14152784	14152912	1000	-	.	gene_id "MSTRG.87313"; transcript_id "MSTRG.87313.12"; exon_number "5";
chr19	StringTie	exon	14155359	14155527	1000	-	.	gene_id "MSTRG.87313"; transcript_id "MSTRG.87313.12"; exon_number "6";
chr19	StringTie	exon	14156110	14156201	1000	-	.	gene_id "MSTRG.87313"; transcript_id "MSTRG.87313.12"; exon_number "7";
chr19	StringTie	exon	14156658	14156724	1000	-	.	gene_id "MSTRG.87313"; transcript_id "MSTRG.87313.12"; exon_number "8";
chr19	StringTie	exon	14156925	14157145	1000	-	.	gene_id "MSTRG.87313"; transcript_id "MSTRG.87313.12"; exon_number "9";
chr19	StringTie	exon	14157251	14157460	1000	-	.	gene_id "MSTRG.87313"; transcript_id "MSTRG.87313.12"; exon_number "10";
chr19	StringTie	exon	14157882	14158052	1000	-	.	gene_id "MSTRG.87313"; transcript_id "MSTRG.87313.12"; exon_number "11";
chr19	StringTie	exon	14158338	14158552	1000	-	.	gene_id "MSTRG.87313"; transcript_id "MSTRG.87313.12"; exon_number "12";
chr19	StringTie	exon	14159090	14159215	1000	-	.	gene_id "MSTRG.87313"; transcript_id "MSTRG.87313.12"; exon_number "13";
chr19	StringTie	exon	14159401	14159584	1000	-	.	gene_id "MSTRG.87313"; transcript_id "MSTRG.87313.12"; exon_number "14";
chr19	StringTie	exon	14159735	14159773	1000	-	.	gene_id "MSTRG.87313"; transcript_id "MSTRG.87313.12"; exon_number "15";
chr19	StringTie	exon	14160112	14160297	1000	-	.	gene_id "MSTRG.87313"; transcript_id "MSTRG.87313.12"; exon_number "16";
chr19	StringTie	exon	14160593	14160696	1000	-	.	gene_id "MSTRG.87313"; transcript_id "MSTRG.87313.12"; exon_number "17";
chr19	StringTie	exon	14161312	14161626	1000	-	.	gene_id "MSTRG.87313"; transcript_id "MSTRG.87313.12"; exon_number "18";
chr19	StringTie	exon	14162606	14163406	1000	-	.	gene_id "MSTRG.87313"; transcript_id "MSTRG.87313.12"; exon_number "19";
chr19	StringTie	exon	14164621	14164705	1000	-	.	gene_id "MSTRG.87313"; transcript_id "MSTRG.87313.12"; exon_number "20";
chr19	StringTie	exon	14170682	14170791	1000	-	.	gene_id "MSTRG.87313"; transcript_id "MSTRG.87313.12"; exon_number "21";
chr19	StringTie	exon	14177531	14177744	1000	-	.	gene_id "MSTRG.87313"; transcript_id "MSTRG.87313.12"; exon_number "22";
chr19	StringTie	exon	14183533	14183697	1000	-	.	gene_id "MSTRG.87313"; transcript_id "MSTRG.87313.12"; exon_number "23";
chr19	StringTie	exon	14205985	14208158	1000	-	.	gene_id "MSTRG.87313"; transcript_id "MSTRG.87313.12"; exon_number "24";
chr19	StringTie	transcript	14147737	14170789	1000	-	.	gene_id "MSTRG.87313"; transcript_id "MSTRG.87313.120";
chr19	StringTie	exon	14147737	14151615	1000	-	.	gene_id "MSTRG.87313"; transcript_id "MSTRG.87313.120"; exon_number "1";
chr19	StringTie	exon	14152133	14152222	1000	-	.	gene_id "MSTRG.87313"; transcript_id "MSTRG.87313.120"; exon_number "2";
chr19	StringTie	exon	14152309	14152437	1000	-	.	gene_id "MSTRG.87313"; transcript_id "MSTRG.87313.120"; exon_number "3";
chr19	StringTie	exon	14152517	14152613	1000	-	.	gene_id "MSTRG.87313"; transcript_id "MSTRG.87313.120"; exon_number "4";
chr19	StringTie	exon	14152784	14152912	1000	-	.	gene_id "MSTRG.87313"; transcript_id "MSTRG.87313.120"; exon_number "5";
chr19	StringTie	exon	14155359	14155527	1000	-	.	gene_id "MSTRG.87313"; transcript_id "MSTRG.87313.120"; exon_number "6";
chr19	StringTie	exon	14156110	14156201	1000	-	.	gene_id "MSTRG.87313"; transcript_id "MSTRG.87313.120"; exon_number "7";
chr19	StringTie	exon	14156658	14156724	1000	-	.	gene_id "MSTRG.87313"; transcript_id "MSTRG.87313.120"; exon_number "8";
chr19	StringTie	exon	14156925	14157145	1000	-	.	gene_id "MSTRG.87313"; transcript_id "MSTRG.87313.120"; exon_number "9";
chr19	StringTie	exon	14157251	14158052	1000	-	.	gene_id "MSTRG.87313"; transcript_id "MSTRG.87313.120"; exon_number "10";
chr19	StringTie	exon	14158338	14158552	1000	-	.	gene_id "MSTRG.87313"; transcript_id "MSTRG.87313.120"; exon_number "11";
chr19	StringTie	exon	14159090	14159215	1000	-	.	gene_id "MSTRG.87313"; transcript_id "MSTRG.87313.120"; exon_number "12";
chr19	StringTie	exon	14159401	14159584	1000	-	.	gene_id "MSTRG.87313"; transcript_id "MSTRG.87313.120"; exon_number "13";
chr19	StringTie	exon	14159735	14159773	1000	-	.	gene_id "MSTRG.87313"; transcript_id "MSTRG.87313.120"; exon_number "14";
chr19	StringTie	exon	14160112	14160297	1000	-	.	gene_id "MSTRG.87313"; transcript_id "MSTRG.87313.120"; exon_number "15";
chr19	StringTie	exon	14161312	14161626	1000	-	.	gene_id "MSTRG.87313"; transcript_id "MSTRG.87313.120"; exon_number "16";
chr19	StringTie	exon	14162606	14163406	1000	-	.	gene_id "MSTRG.87313"; transcript_id "MSTRG.87313.120"; exon_number "17";
chr19	StringTie	exon	14167016	14167030	1000	-	.	gene_id "MSTRG.87313"; transcript_id "MSTRG.87313.120"; exon_number "18";
chr19	StringTie	exon	14170682	14170789	1000	-	.	gene_id "MSTRG.87313"; transcript_id "MSTRG.87313.120"; exon_number "19";
chr19	StringTie	transcript	14147737	14206336	1000	-	.	gene_id "MSTRG.87313"; transcript_id "MSTRG.87313.121";
chr19	StringTie	exon	14147737	14151615	1000	-	.	gene_id "MSTRG.87313"; transcript_id "MSTRG.87313.121"; exon_number "1";
chr19	StringTie	exon	14152133	14152222	1000	-	.	gene_id "MSTRG.87313"; transcript_id "MSTRG.87313.121"; exon_number "2";
chr19	StringTie	exon	14152309	14152437	1000	-	.	gene_id "MSTRG.87313"; transcript_id "MSTRG.87313.121"; exon_number "3";
chr19	StringTie	exon	14152517	14152613	1000	-	.	gene_id "MSTRG.87313"; transcript_id "MSTRG.87313.121"; exon_number "4";
chr19	StringTie	exon	14152784	14152912	1000	-	.	gene_id "MSTRG.87313"; transcript_id "MSTRG.87313.121"; exon_number "5";
chr19	StringTie	exon	14155359	14155527	1000	-	.	gene_id "MSTRG.87313"; transcript_id "MSTRG.87313.121"; exon_number "6";
chr19	StringTie	exon	14156110	14156201	1000	-	.	gene_id "MSTRG.87313"; transcript_id "MSTRG.87313.121"; exon_number "7";
chr19	StringTie	exon	14156658	14156724	1000	-	.	gene_id "MSTRG.87313"; transcript_id "MSTRG.87313.121"; exon_number "8";
chr19	StringTie	exon	14156925	14157145	1000	-	.	gene_id "MSTRG.87313"; transcript_id "MSTRG.87313.121"; exon_number "9";
chr19	StringTie	exon	14157251	14157454	1000	-	.	gene_id "MSTRG.87313"; transcript_id "MSTRG.87313.121"; exon_number "10";
chr19	StringTie	exon	14157882	14158052	1000	-	.	gene_id "MSTRG.87313"; transcript_id "MSTRG.87313.121"; exon_number "11";
chr19	StringTie	exon	14158338	14158552	1000	-	.	gene_id "MSTRG.87313"; transcript_id "MSTRG.87313.121"; exon_number "12";
chr19	StringTie	exon	14159090	14159215	1000	-	.	gene_id "MSTRG.87313"; transcript_id "MSTRG.87313.121"; exon_number "13";
chr19	StringTie	exon	14159401	14159584	1000	-	.	gene_id "MSTRG.87313"; transcript_id "MSTRG.87313.121"; exon_number "14";
chr19	StringTie	exon	14159735	14159773	1000	-	.	gene_id "MSTRG.87313"; transcript_id "MSTRG.87313.121"; exon_number "15";
chr19	StringTie	exon	14160112	14160297	1000	-	.	gene_id "MSTRG.87313"; transcript_id "MSTRG.87313.121"; exon_number "16";
chr19	StringTie	exon	14160593	14160696	1000	-	.	gene_id "MSTRG.87313"; transcript_id "MSTRG.87313.121"; exon_number "17";
chr19	StringTie	exon	14161312	14161626	1000	-	.	gene_id "MSTRG.87313"; transcript_id "MSTRG.87313.121"; exon_number "18";
chr19	StringTie	exon	14162585	14163406	1000	-	.	gene_id "MSTRG.87313"; transcript_id "MSTRG.87313.121"; exon_number "19";
chr19	StringTie	exon	14164621	14164705	1000	-	.	gene_id "MSTRG.87313"; transcript_id "MSTRG.87313.121"; exon_number "20";
chr19	StringTie	exon	14170682	14170791	1000	-	.	gene_id "MSTRG.87313"; transcript_id "MSTRG.87313.121"; exon_number "21";
chr19	StringTie	exon	14177531	14177744	1000	-	.	gene_id "MSTRG.87313"; transcript_id "MSTRG.87313.121"; exon_number "22";
chr19	StringTie	exon	14183533	14183697	1000	-	.	gene_id "MSTRG.87313"; transcript_id "MSTRG.87313.121"; exon_number "23";
chr19	StringTie	exon	14205985	14206336	1000	-	.	gene_id "MSTRG.87313"; transcript_id "MSTRG.87313.121"; exon_number "24";
chr19	StringTie	transcript	14147737	14206354	1000	-	.	gene_id "MSTRG.87313"; transcript_id "MSTRG.87313.122";
chr19	StringTie	exon	14147737	14151615	1000	-	.	gene_id "MSTRG.87313"; transcript_id "MSTRG.87313.122"; exon_number "1";
chr19	StringTie	exon	14152133	14152222	1000	-	.	gene_id "MSTRG.87313"; transcript_id "MSTRG.87313.122"; exon_number "2";
chr19	StringTie	exon	14152309	14152437	1000	-	.	gene_id "MSTRG.87313"; transcript_id "MSTRG.87313.122"; exon_number "3";
chr19	StringTie	exon	14152517	14152613	1000	-	.	gene_id "MSTRG.87313"; transcript_id "MSTRG.87313.122"; exon_number "4";
chr19	StringTie	exon	14152784	14152912	1000	-	.	gene_id "MSTRG.87313"; transcript_id "MSTRG.87313.122"; exon_number "5";
chr19	StringTie	exon	14155359	14155527	1000	-	.	gene_id "MSTRG.87313"; transcript_id "MSTRG.87313.122"; exon_number "6";
chr19	StringTie	exon	14156110	14156201	1000	-	.	gene_id "MSTRG.87313"; transcript_id "MSTRG.87313.122"; exon_number "7";
chr19	StringTie	exon	14156658	14156724	1000	-	.	gene_id "MSTRG.87313"; transcript_id "MSTRG.87313.122"; exon_number "8";
chr19	StringTie	exon	14156925	14157145	1000	-	.	gene_id "MSTRG.87313"; transcript_id "MSTRG.87313.122"; exon_number "9";
chr19	StringTie	exon	14157251	14157454	1000	-	.	gene_id "MSTRG.87313"; transcript_id "MSTRG.87313.122"; exon_number "10";
chr19	StringTie	exon	14157882	14158052	1000	-	.	gene_id "MSTRG.87313"; transcript_id "MSTRG.87313.122"; exon_number "11";
chr19	StringTie	exon	14158338	14158552	1000	-	.	gene_id "MSTRG.87313"; transcript_id "MSTRG.87313.122"; exon_number "12";
chr19	StringTie	exon	14159090	14159215	1000	-	.	gene_id "MSTRG.87313"; transcript_id "MSTRG.87313.122"; exon_number "13";
chr19	StringTie	exon	14159401	14159584	1000	-	.	gene_id "MSTRG.87313"; transcript_id "MSTRG.87313.122"; exon_number "14";
chr19	StringTie	exon	14159735	14159773	1000	-	.	gene_id "MSTRG.87313"; transcript_id "MSTRG.87313.122"; exon_number "15";
chr19	StringTie	exon	14160112	14160297	1000	-	.	gene_id "MSTRG.87313"; transcript_id "MSTRG.87313.122"; exon_number "16";
chr19	StringTie	exon	14160593	14160696	1000	-	.	gene_id "MSTRG.87313"; transcript_id "MSTRG.87313.122"; exon_number "17";
chr19	StringTie	exon	14161312	14161626	1000	-	.	gene_id "MSTRG.87313"; transcript_id "MSTRG.87313.122"; exon_number "18";
chr19	StringTie	exon	14162585	14163406	1000	-	.	gene_id "MSTRG.87313"; transcript_id "MSTRG.87313.122"; exon_number "19";
chr19	StringTie	exon	14170682	14170791	1000	-	.	gene_id "MSTRG.87313"; transcript_id "MSTRG.87313.122"; exon_number "20";
chr19	StringTie	exon	14177531	14177744	1000	-	.	gene_id "MSTRG.87313"; transcript_id "MSTRG.87313.122"; exon_number "21";
chr19	StringTie	exon	14183533	14183697	1000	-	.	gene_id "MSTRG.87313"; transcript_id "MSTRG.87313.122"; exon_number "22";
chr19	StringTie	exon	14205985	14206354	1000	-	.	gene_id "MSTRG.87313"; transcript_id "MSTRG.87313.122"; exon_number "23";
chr19	StringTie	transcript	14147737	14206358	1000	-	.	gene_id "MSTRG.87313"; transcript_id "MSTRG.87313.123";
chr19	StringTie	exon	14147737	14151615	1000	-	.	gene_id "MSTRG.87313"; transcript_id "MSTRG.87313.123"; exon_number "1";
chr19	StringTie	exon	14152133	14152150	1000	-	.	gene_id "MSTRG.87313"; transcript_id "MSTRG.87313.123"; exon_number "2";
chr19	StringTie	exon	14152309	14152437	1000	-	.	gene_id "MSTRG.87313"; transcript_id "MSTRG.87313.123"; exon_number "3";
chr19	StringTie	exon	14152517	14152613	1000	-	.	gene_id "MSTRG.87313"; transcript_id "MSTRG.87313.123"; exon_number "4";
chr19	StringTie	exon	14152784	14152912	1000	-	.	gene_id "MSTRG.87313"; transcript_id "MSTRG.87313.123"; exon_number "5";
chr19	StringTie	exon	14155359	14155527	1000	-	.	gene_id "MSTRG.87313"; transcript_id "MSTRG.87313.123"; exon_number "6";
chr19	StringTie	exon	14156110	14156201	1000	-	.	gene_id "MSTRG.87313"; transcript_id "MSTRG.87313.123"; exon_number "7";
chr19	StringTie	exon	14156658	14156724	1000	-	.	gene_id "MSTRG.87313"; transcript_id "MSTRG.87313.123"; exon_number "8";
chr19	StringTie	exon	14156925	14157145	1000	-	.	gene_id "MSTRG.87313"; transcript_id "MSTRG.87313.123"; exon_number "9";
chr19	StringTie	exon	14157251	14157460	1000	-	.	gene_id "MSTRG.87313"; transcript_id "MSTRG.87313.123"; exon_number "10";
chr19	StringTie	exon	14157882	14158052	1000	-	.	gene_id "MSTRG.87313"; transcript_id "MSTRG.87313.123"; exon_number "11";
chr19	StringTie	exon	14158338	14158552	1000	-	.	gene_id "MSTRG.87313"; transcript_id "MSTRG.87313.123"; exon_number "12";
chr19	StringTie	exon	14159090	14159215	1000	-	.	gene_id "MSTRG.87313"; transcript_id "MSTRG.87313.123"; exon_number "13";
chr19	StringTie	exon	14159401	14159584	1000	-	.	gene_id "MSTRG.87313"; transcript_id "MSTRG.87313.123"; exon_number "14";
chr19	StringTie	exon	14159735	14159773	1000	-	.	gene_id "MSTRG.87313"; transcript_id "MSTRG.87313.123"; exon_number "15";
chr19	StringTie	exon	14160112	14160297	1000	-	.	gene_id "MSTRG.87313"; transcript_id "MSTRG.87313.123"; exon_number "16";
chr19	StringTie	exon	14160593	14160696	1000	-	.	gene_id "MSTRG.87313"; transcript_id "MSTRG.87313.123"; exon_number "17";
chr19	StringTie	exon	14161312	14161626	1000	-	.	gene_id "MSTRG.87313"; transcript_id "MSTRG.87313.123"; exon_number "18";
chr19	StringTie	exon	14162585	14163406	1000	-	.	gene_id "MSTRG.87313"; transcript_id "MSTRG.87313.123"; exon_number "19";
chr19	StringTie	exon	14167016	14167030	1000	-	.	gene_id "MSTRG.87313"; transcript_id "MSTRG.87313.123"; exon_number "20";
chr19	StringTie	exon	14170682	14170791	1000	-	.	gene_id "MSTRG.87313"; transcript_id "MSTRG.87313.123"; exon_number "21";
chr19	StringTie	exon	14177531	14177744	1000	-	.	gene_id "MSTRG.87313"; transcript_id "MSTRG.87313.123"; exon_number "22";
chr19	StringTie	exon	14183533	14183697	1000	-	.	gene_id "MSTRG.87313"; transcript_id "MSTRG.87313.123"; exon_number "23";
chr19	StringTie	exon	14189580	14189689	1000	-	.	gene_id "MSTRG.87313"; transcript_id "MSTRG.87313.123"; exon_number "24";
chr19	StringTie	exon	14205985	14206358	1000	-	.	gene_id "MSTRG.87313"; transcript_id "MSTRG.87313.123"; exon_number "25";
chr19	StringTie	transcript	14147737	14206502	1000	-	.	gene_id "MSTRG.87313"; transcript_id "MSTRG.87313.124";
chr19	StringTie	exon	14147737	14151615	1000	-	.	gene_id "MSTRG.87313"; transcript_id "MSTRG.87313.124"; exon_number "1";
chr19	StringTie	exon	14152133	14152222	1000	-	.	gene_id "MSTRG.87313"; transcript_id "MSTRG.87313.124"; exon_number "2";
chr19	StringTie	exon	14152309	14152437	1000	-	.	gene_id "MSTRG.87313"; transcript_id "MSTRG.87313.124"; exon_number "3";
chr19	StringTie	exon	14152517	14152613	1000	-	.	gene_id "MSTRG.87313"; transcript_id "MSTRG.87313.124"; exon_number "4";
chr19	StringTie	exon	14152784	14152912	1000	-	.	gene_id "MSTRG.87313"; transcript_id "MSTRG.87313.124"; exon_number "5";
chr19	StringTie	exon	14155359	14155527	1000	-	.	gene_id "MSTRG.87313"; transcript_id "MSTRG.87313.124"; exon_number "6";
chr19	StringTie	exon	14156110	14156201	1000	-	.	gene_id "MSTRG.87313"; transcript_id "MSTRG.87313.124"; exon_number "7";
chr19	StringTie	exon	14156658	14156724	1000	-	.	gene_id "MSTRG.87313"; transcript_id "MSTRG.87313.124"; exon_number "8";
chr19	StringTie	exon	14156925	14157145	1000	-	.	gene_id "MSTRG.87313"; transcript_id "MSTRG.87313.124"; exon_number "9";
chr19	StringTie	exon	14157251	14157460	1000	-	.	gene_id "MSTRG.87313"; transcript_id "MSTRG.87313.124"; exon_number "10";
chr19	StringTie	exon	14157600	14157692	1000	-	.	gene_id "MSTRG.87313"; transcript_id "MSTRG.87313.124"; exon_number "11";
chr19	StringTie	exon	14157882	14158052	1000	-	.	gene_id "MSTRG.87313"; transcript_id "MSTRG.87313.124"; exon_number "12";
chr19	StringTie	exon	14158338	14158552	1000	-	.	gene_id "MSTRG.87313"; transcript_id "MSTRG.87313.124"; exon_number "13";
chr19	StringTie	exon	14159090	14159215	1000	-	.	gene_id "MSTRG.87313"; transcript_id "MSTRG.87313.124"; exon_number "14";
chr19	StringTie	exon	14159401	14159584	1000	-	.	gene_id "MSTRG.87313"; transcript_id "MSTRG.87313.124"; exon_number "15";
chr19	StringTie	exon	14159735	14159773	1000	-	.	gene_id "MSTRG.87313"; transcript_id "MSTRG.87313.124"; exon_number "16";
chr19	StringTie	exon	14160112	14160297	1000	-	.	gene_id "MSTRG.87313"; transcript_id "MSTRG.87313.124"; exon_number "17";
chr19	StringTie	exon	14160593	14160696	1000	-	.	gene_id "MSTRG.87313"; transcript_id "MSTRG.87313.124"; exon_number "18";
chr19	StringTie	exon	14161312	14161626	1000	-	.	gene_id "MSTRG.87313"; transcript_id "MSTRG.87313.124"; exon_number "19";
chr19	StringTie	exon	14162585	14163406	1000	-	.	gene_id "MSTRG.87313"; transcript_id "MSTRG.87313.124"; exon_number "20";
chr19	StringTie	exon	14164621	14164705	1000	-	.	gene_id "MSTRG.87313"; transcript_id "MSTRG.87313.124"; exon_number "21";
chr19	StringTie	exon	14170682	14170791	1000	-	.	gene_id "MSTRG.87313"; transcript_id "MSTRG.87313.124"; exon_number "22";
chr19	StringTie	exon	14177531	14177744	1000	-	.	gene_id "MSTRG.87313"; transcript_id "MSTRG.87313.124"; exon_number "23";
chr19	StringTie	exon	14183533	14183697	1000	-	.	gene_id "MSTRG.87313"; transcript_id "MSTRG.87313.124"; exon_number "24";
chr19	StringTie	exon	14187757	14187922	1000	-	.	gene_id "MSTRG.87313"; transcript_id "MSTRG.87313.124"; exon_number "25";
chr19	StringTie	exon	14189580	14189689	1000	-	.	gene_id "MSTRG.87313"; transcript_id "MSTRG.87313.124"; exon_number "26";
chr19	StringTie	exon	14205985	14206502	1000	-	.	gene_id "MSTRG.87313"; transcript_id "MSTRG.87313.124"; exon_number "27";
chr19	StringTie	transcript	14147737	14206414	1000	-	.	gene_id "MSTRG.87313"; transcript_id "MSTRG.87313.125";
chr19	StringTie	exon	14147737	14151615	1000	-	.	gene_id "MSTRG.87313"; transcript_id "MSTRG.87313.125"; exon_number "1";
chr19	StringTie	exon	14152133	14152150	1000	-	.	gene_id "MSTRG.87313"; transcript_id "MSTRG.87313.125"; exon_number "2";
chr19	StringTie	exon	14152309	14152437	1000	-	.	gene_id "MSTRG.87313"; transcript_id "MSTRG.87313.125"; exon_number "3";
chr19	StringTie	exon	14152517	14152613	1000	-	.	gene_id "MSTRG.87313"; transcript_id "MSTRG.87313.125"; exon_number "4";
chr19	StringTie	exon	14152784	14152912	1000	-	.	gene_id "MSTRG.87313"; transcript_id "MSTRG.87313.125"; exon_number "5";
chr19	StringTie	exon	14155359	14155527	1000	-	.	gene_id "MSTRG.87313"; transcript_id "MSTRG.87313.125"; exon_number "6";
chr19	StringTie	exon	14156110	14156201	1000	-	.	gene_id "MSTRG.87313"; transcript_id "MSTRG.87313.125"; exon_number "7";
chr19	StringTie	exon	14156658	14156724	1000	-	.	gene_id "MSTRG.87313"; transcript_id "MSTRG.87313.125"; exon_number "8";
chr19	StringTie	exon	14156925	14157145	1000	-	.	gene_id "MSTRG.87313"; transcript_id "MSTRG.87313.125"; exon_number "9";
chr19	StringTie	exon	14157251	14157460	1000	-	.	gene_id "MSTRG.87313"; transcript_id "MSTRG.87313.125"; exon_number "10";
chr19	StringTie	exon	14157882	14158052	1000	-	.	gene_id "MSTRG.87313"; transcript_id "MSTRG.87313.125"; exon_number "11";
chr19	StringTie	exon	14158338	14158552	1000	-	.	gene_id "MSTRG.87313"; transcript_id "MSTRG.87313.125"; exon_number "12";
chr19	StringTie	exon	14159090	14159215	1000	-	.	gene_id "MSTRG.87313"; transcript_id "MSTRG.87313.125"; exon_number "13";
chr19	StringTie	exon	14159401	14159584	1000	-	.	gene_id "MSTRG.87313"; transcript_id "MSTRG.87313.125"; exon_number "14";
chr19	StringTie	exon	14159735	14159773	1000	-	.	gene_id "MSTRG.87313"; transcript_id "MSTRG.87313.125"; exon_number "15";
chr19	StringTie	exon	14160112	14160297	1000	-	.	gene_id "MSTRG.87313"; transcript_id "MSTRG.87313.125"; exon_number "16";
chr19	StringTie	exon	14160593	14160696	1000	-	.	gene_id "MSTRG.87313"; transcript_id "MSTRG.87313.125"; exon_number "17";
chr19	StringTie	exon	14161312	14161626	1000	-	.	gene_id "MSTRG.87313"; transcript_id "MSTRG.87313.125"; exon_number "18";
chr19	StringTie	exon	14162606	14163406	1000	-	.	gene_id "MSTRG.87313"; transcript_id "MSTRG.87313.125"; exon_number "19";
chr19	StringTie	exon	14164621	14167030	1000	-	.	gene_id "MSTRG.87313"; transcript_id "MSTRG.87313.125"; exon_number "20";
chr19	StringTie	exon	14170682	14170791	1000	-	.	gene_id "MSTRG.87313"; transcript_id "MSTRG.87313.125"; exon_number "21";
chr19	StringTie	exon	14177531	14177744	1000	-	.	gene_id "MSTRG.87313"; transcript_id "MSTRG.87313.125"; exon_number "22";
chr19	StringTie	exon	14183533	14183697	1000	-	.	gene_id "MSTRG.87313"; transcript_id "MSTRG.87313.125"; exon_number "23";
chr19	StringTie	exon	14205985	14206414	1000	-	.	gene_id "MSTRG.87313"; transcript_id "MSTRG.87313.125"; exon_number "24";
chr19	StringTie	transcript	14147737	14206305	1000	-	.	gene_id "MSTRG.87313"; transcript_id "MSTRG.87313.126";
chr19	StringTie	exon	14147737	14151615	1000	-	.	gene_id "MSTRG.87313"; transcript_id "MSTRG.87313.126"; exon_number "1";
chr19	StringTie	exon	14152133	14152150	1000	-	.	gene_id "MSTRG.87313"; transcript_id "MSTRG.87313.126"; exon_number "2";
chr19	StringTie	exon	14152309	14152437	1000	-	.	gene_id "MSTRG.87313"; transcript_id "MSTRG.87313.126"; exon_number "3";
chr19	StringTie	exon	14152517	14152613	1000	-	.	gene_id "MSTRG.87313"; transcript_id "MSTRG.87313.126"; exon_number "4";
chr19	StringTie	exon	14152784	14152912	1000	-	.	gene_id "MSTRG.87313"; transcript_id "MSTRG.87313.126"; exon_number "5";
chr19	StringTie	exon	14155359	14155527	1000	-	.	gene_id "MSTRG.87313"; transcript_id "MSTRG.87313.126"; exon_number "6";
chr19	StringTie	exon	14156110	14156201	1000	-	.	gene_id "MSTRG.87313"; transcript_id "MSTRG.87313.126"; exon_number "7";
chr19	StringTie	exon	14156658	14156724	1000	-	.	gene_id "MSTRG.87313"; transcript_id "MSTRG.87313.126"; exon_number "8";
chr19	StringTie	exon	14156925	14157145	1000	-	.	gene_id "MSTRG.87313"; transcript_id "MSTRG.87313.126"; exon_number "9";
chr19	StringTie	exon	14157251	14157454	1000	-	.	gene_id "MSTRG.87313"; transcript_id "MSTRG.87313.126"; exon_number "10";
chr19	StringTie	exon	14157882	14158052	1000	-	.	gene_id "MSTRG.87313"; transcript_id "MSTRG.87313.126"; exon_number "11";
chr19	StringTie	exon	14158338	14158552	1000	-	.	gene_id "MSTRG.87313"; transcript_id "MSTRG.87313.126"; exon_number "12";
chr19	StringTie	exon	14159090	14159215	1000	-	.	gene_id "MSTRG.87313"; transcript_id "MSTRG.87313.126"; exon_number "13";
chr19	StringTie	exon	14159401	14159584	1000	-	.	gene_id "MSTRG.87313"; transcript_id "MSTRG.87313.126"; exon_number "14";
chr19	StringTie	exon	14159735	14159773	1000	-	.	gene_id "MSTRG.87313"; transcript_id "MSTRG.87313.126"; exon_number "15";
chr19	StringTie	exon	14160112	14160297	1000	-	.	gene_id "MSTRG.87313"; transcript_id "MSTRG.87313.126"; exon_number "16";
chr19	StringTie	exon	14160593	14160696	1000	-	.	gene_id "MSTRG.87313"; transcript_id "MSTRG.87313.126"; exon_number "17";
chr19	StringTie	exon	14161312	14161626	1000	-	.	gene_id "MSTRG.87313"; transcript_id "MSTRG.87313.126"; exon_number "18";
chr19	StringTie	exon	14162606	14163406	1000	-	.	gene_id "MSTRG.87313"; transcript_id "MSTRG.87313.126"; exon_number "19";
chr19	StringTie	exon	14170682	14170791	1000	-	.	gene_id "MSTRG.87313"; transcript_id "MSTRG.87313.126"; exon_number "20";
chr19	StringTie	exon	14177531	14177744	1000	-	.	gene_id "MSTRG.87313"; transcript_id "MSTRG.87313.126"; exon_number "21";
chr19	StringTie	exon	14183533	14183697	1000	-	.	gene_id "MSTRG.87313"; transcript_id "MSTRG.87313.126"; exon_number "22";
chr19	StringTie	exon	14189580	14189689	1000	-	.	gene_id "MSTRG.87313"; transcript_id "MSTRG.87313.126"; exon_number "23";
chr19	StringTie	exon	14205985	14206305	1000	-	.	gene_id "MSTRG.87313"; transcript_id "MSTRG.87313.126"; exon_number "24";
chr19	StringTie	transcript	14147737	14206348	1000	-	.	gene_id "MSTRG.87313"; transcript_id "MSTRG.87313.127";
chr19	StringTie	exon	14147737	14151615	1000	-	.	gene_id "MSTRG.87313"; transcript_id "MSTRG.87313.127"; exon_number "1";
chr19	StringTie	exon	14152133	14152222	1000	-	.	gene_id "MSTRG.87313"; transcript_id "MSTRG.87313.127"; exon_number "2";
chr19	StringTie	exon	14152309	14152437	1000	-	.	gene_id "MSTRG.87313"; transcript_id "MSTRG.87313.127"; exon_number "3";
chr19	StringTie	exon	14152517	14152613	1000	-	.	gene_id "MSTRG.87313"; transcript_id "MSTRG.87313.127"; exon_number "4";
chr19	StringTie	exon	14152784	14152912	1000	-	.	gene_id "MSTRG.87313"; transcript_id "MSTRG.87313.127"; exon_number "5";
chr19	StringTie	exon	14155359	14155527	1000	-	.	gene_id "MSTRG.87313"; transcript_id "MSTRG.87313.127"; exon_number "6";
chr19	StringTie	exon	14156110	14156201	1000	-	.	gene_id "MSTRG.87313"; transcript_id "MSTRG.87313.127"; exon_number "7";
chr19	StringTie	exon	14156658	14156724	1000	-	.	gene_id "MSTRG.87313"; transcript_id "MSTRG.87313.127"; exon_number "8";
chr19	StringTie	exon	14156925	14157145	1000	-	.	gene_id "MSTRG.87313"; transcript_id "MSTRG.87313.127"; exon_number "9";
chr19	StringTie	exon	14157251	14157460	1000	-	.	gene_id "MSTRG.87313"; transcript_id "MSTRG.87313.127"; exon_number "10";
chr19	StringTie	exon	14157882	14158052	1000	-	.	gene_id "MSTRG.87313"; transcript_id "MSTRG.87313.127"; exon_number "11";
chr19	StringTie	exon	14158338	14158552	1000	-	.	gene_id "MSTRG.87313"; transcript_id "MSTRG.87313.127"; exon_number "12";
chr19	StringTie	exon	14159090	14159215	1000	-	.	gene_id "MSTRG.87313"; transcript_id "MSTRG.87313.127"; exon_number "13";
chr19	StringTie	exon	14159401	14159584	1000	-	.	gene_id "MSTRG.87313"; transcript_id "MSTRG.87313.127"; exon_number "14";
chr19	StringTie	exon	14159735	14159773	1000	-	.	gene_id "MSTRG.87313"; transcript_id "MSTRG.87313.127"; exon_number "15";
chr19	StringTie	exon	14160112	14160297	1000	-	.	gene_id "MSTRG.87313"; transcript_id "MSTRG.87313.127"; exon_number "16";
chr19	StringTie	exon	14160593	14160696	1000	-	.	gene_id "MSTRG.87313"; transcript_id "MSTRG.87313.127"; exon_number "17";
chr19	StringTie	exon	14161312	14161626	1000	-	.	gene_id "MSTRG.87313"; transcript_id "MSTRG.87313.127"; exon_number "18";
chr19	StringTie	exon	14162606	14163406	1000	-	.	gene_id "MSTRG.87313"; transcript_id "MSTRG.87313.127"; exon_number "19";
chr19	StringTie	exon	14164621	14164705	1000	-	.	gene_id "MSTRG.87313"; transcript_id "MSTRG.87313.127"; exon_number "20";
chr19	StringTie	exon	14167016	14167030	1000	-	.	gene_id "MSTRG.87313"; transcript_id "MSTRG.87313.127"; exon_number "21";
chr19	StringTie	exon	14170682	14170791	1000	-	.	gene_id "MSTRG.87313"; transcript_id "MSTRG.87313.127"; exon_number "22";
chr19	StringTie	exon	14177531	14177744	1000	-	.	gene_id "MSTRG.87313"; transcript_id "MSTRG.87313.127"; exon_number "23";
chr19	StringTie	exon	14183533	14183697	1000	-	.	gene_id "MSTRG.87313"; transcript_id "MSTRG.87313.127"; exon_number "24";
chr19	StringTie	exon	14187757	14187896	1000	-	.	gene_id "MSTRG.87313"; transcript_id "MSTRG.87313.127"; exon_number "25";
chr19	StringTie	exon	14189580	14189689	1000	-	.	gene_id "MSTRG.87313"; transcript_id "MSTRG.87313.127"; exon_number "26";
chr19	StringTie	exon	14205985	14206348	1000	-	.	gene_id "MSTRG.87313"; transcript_id "MSTRG.87313.127"; exon_number "27";
chr19	StringTie	transcript	14147737	14152912	1000	-	.	gene_id "MSTRG.87313"; transcript_id "MSTRG.87313.128";
chr19	StringTie	exon	14147737	14151301	1000	-	.	gene_id "MSTRG.87313"; transcript_id "MSTRG.87313.128"; exon_number "1";
chr19	StringTie	exon	14151335	14151615	1000	-	.	gene_id "MSTRG.87313"; transcript_id "MSTRG.87313.128"; exon_number "2";
chr19	StringTie	exon	14152133	14152222	1000	-	.	gene_id "MSTRG.87313"; transcript_id "MSTRG.87313.128"; exon_number "3";
chr19	StringTie	exon	14152309	14152437	1000	-	.	gene_id "MSTRG.87313"; transcript_id "MSTRG.87313.128"; exon_number "4";
chr19	StringTie	exon	14152517	14152613	1000	-	.	gene_id "MSTRG.87313"; transcript_id "MSTRG.87313.128"; exon_number "5";
chr19	StringTie	exon	14152784	14152912	1000	-	.	gene_id "MSTRG.87313"; transcript_id "MSTRG.87313.128"; exon_number "6";
chr19	StringTie	transcript	14147737	14152912	1000	-	.	gene_id "MSTRG.87313"; transcript_id "MSTRG.87313.129";
chr19	StringTie	exon	14147737	14149380	1000	-	.	gene_id "MSTRG.87313"; transcript_id "MSTRG.87313.129"; exon_number "1";
chr19	StringTie	exon	14149419	14151615	1000	-	.	gene_id "MSTRG.87313"; transcript_id "MSTRG.87313.129"; exon_number "2";
chr19	StringTie	exon	14152133	14152222	1000	-	.	gene_id "MSTRG.87313"; transcript_id "MSTRG.87313.129"; exon_number "3";
chr19	StringTie	exon	14152309	14152437	1000	-	.	gene_id "MSTRG.87313"; transcript_id "MSTRG.87313.129"; exon_number "4";
chr19	StringTie	exon	14152517	14152613	1000	-	.	gene_id "MSTRG.87313"; transcript_id "MSTRG.87313.129"; exon_number "5";
chr19	StringTie	exon	14152784	14152912	1000	-	.	gene_id "MSTRG.87313"; transcript_id "MSTRG.87313.129"; exon_number "6";
chr19	StringTie	transcript	14147561	14169013	1000	-	.	gene_id "MSTRG.87313"; transcript_id "MSTRG.87313.13";
chr19	StringTie	exon	14147561	14151615	1000	-	.	gene_id "MSTRG.87313"; transcript_id "MSTRG.87313.13"; exon_number "1";
chr19	StringTie	exon	14152133	14152150	1000	-	.	gene_id "MSTRG.87313"; transcript_id "MSTRG.87313.13"; exon_number "2";
chr19	StringTie	exon	14152309	14152437	1000	-	.	gene_id "MSTRG.87313"; transcript_id "MSTRG.87313.13"; exon_number "3";
chr19	StringTie	exon	14152517	14152613	1000	-	.	gene_id "MSTRG.87313"; transcript_id "MSTRG.87313.13"; exon_number "4";
chr19	StringTie	exon	14152784	14152912	1000	-	.	gene_id "MSTRG.87313"; transcript_id "MSTRG.87313.13"; exon_number "5";
chr19	StringTie	exon	14155359	14155527	1000	-	.	gene_id "MSTRG.87313"; transcript_id "MSTRG.87313.13"; exon_number "6";
chr19	StringTie	exon	14156110	14156201	1000	-	.	gene_id "MSTRG.87313"; transcript_id "MSTRG.87313.13"; exon_number "7";
chr19	StringTie	exon	14156658	14156724	1000	-	.	gene_id "MSTRG.87313"; transcript_id "MSTRG.87313.13"; exon_number "8";
chr19	StringTie	exon	14156925	14157145	1000	-	.	gene_id "MSTRG.87313"; transcript_id "MSTRG.87313.13"; exon_number "9";
chr19	StringTie	exon	14157251	14157460	1000	-	.	gene_id "MSTRG.87313"; transcript_id "MSTRG.87313.13"; exon_number "10";
chr19	StringTie	exon	14157882	14158052	1000	-	.	gene_id "MSTRG.87313"; transcript_id "MSTRG.87313.13"; exon_number "11";
chr19	StringTie	exon	14158338	14158552	1000	-	.	gene_id "MSTRG.87313"; transcript_id "MSTRG.87313.13"; exon_number "12";
chr19	StringTie	exon	14159090	14159215	1000	-	.	gene_id "MSTRG.87313"; transcript_id "MSTRG.87313.13"; exon_number "13";
chr19	StringTie	exon	14159401	14159584	1000	-	.	gene_id "MSTRG.87313"; transcript_id "MSTRG.87313.13"; exon_number "14";
chr19	StringTie	exon	14159735	14159773	1000	-	.	gene_id "MSTRG.87313"; transcript_id "MSTRG.87313.13"; exon_number "15";
chr19	StringTie	exon	14160112	14160297	1000	-	.	gene_id "MSTRG.87313"; transcript_id "MSTRG.87313.13"; exon_number "16";
chr19	StringTie	exon	14161312	14161626	1000	-	.	gene_id "MSTRG.87313"; transcript_id "MSTRG.87313.13"; exon_number "17";
chr19	StringTie	exon	14162606	14163406	1000	-	.	gene_id "MSTRG.87313"; transcript_id "MSTRG.87313.13"; exon_number "18";
chr19	StringTie	exon	14164621	14168877	1000	-	.	gene_id "MSTRG.87313"; transcript_id "MSTRG.87313.13"; exon_number "19";
chr19	StringTie	exon	14168967	14169013	1000	-	.	gene_id "MSTRG.87313"; transcript_id "MSTRG.87313.13"; exon_number "20";
chr19	StringTie	transcript	14147737	14222991	1000	-	.	gene_id "MSTRG.87313"; transcript_id "MSTRG.87313.130";
chr19	StringTie	exon	14147737	14148407	1000	-	.	gene_id "MSTRG.87313"; transcript_id "MSTRG.87313.130"; exon_number "1";
chr19	StringTie	exon	14161584	14161626	1000	-	.	gene_id "MSTRG.87313"; transcript_id "MSTRG.87313.130"; exon_number "2";
chr19	StringTie	exon	14162606	14163406	1000	-	.	gene_id "MSTRG.87313"; transcript_id "MSTRG.87313.130"; exon_number "3";
chr19	StringTie	exon	14170682	14170791	1000	-	.	gene_id "MSTRG.87313"; transcript_id "MSTRG.87313.130"; exon_number "4";
chr19	StringTie	exon	14177531	14177744	1000	-	.	gene_id "MSTRG.87313"; transcript_id "MSTRG.87313.130"; exon_number "5";
chr19	StringTie	exon	14183533	14183697	1000	-	.	gene_id "MSTRG.87313"; transcript_id "MSTRG.87313.130"; exon_number "6";
chr19	StringTie	exon	14205985	14206137	1000	-	.	gene_id "MSTRG.87313"; transcript_id "MSTRG.87313.130"; exon_number "7";
chr19	StringTie	exon	14222935	14222991	1000	-	.	gene_id "MSTRG.87313"; transcript_id "MSTRG.87313.130"; exon_number "8";
chr19	StringTie	transcript	14147737	14162008	1000	-	.	gene_id "MSTRG.87313"; transcript_id "MSTRG.87313.131";
chr19	StringTie	exon	14147737	14151615	1000	-	.	gene_id "MSTRG.87313"; transcript_id "MSTRG.87313.131"; exon_number "1";
chr19	StringTie	exon	14152133	14152222	1000	-	.	gene_id "MSTRG.87313"; transcript_id "MSTRG.87313.131"; exon_number "2";
chr19	StringTie	exon	14152309	14152437	1000	-	.	gene_id "MSTRG.87313"; transcript_id "MSTRG.87313.131"; exon_number "3";
chr19	StringTie	exon	14152517	14152613	1000	-	.	gene_id "MSTRG.87313"; transcript_id "MSTRG.87313.131"; exon_number "4";
chr19	StringTie	exon	14152784	14152912	1000	-	.	gene_id "MSTRG.87313"; transcript_id "MSTRG.87313.131"; exon_number "5";
chr19	StringTie	exon	14155359	14155527	1000	-	.	gene_id "MSTRG.87313"; transcript_id "MSTRG.87313.131"; exon_number "6";
chr19	StringTie	exon	14156110	14156201	1000	-	.	gene_id "MSTRG.87313"; transcript_id "MSTRG.87313.131"; exon_number "7";
chr19	StringTie	exon	14156658	14156724	1000	-	.	gene_id "MSTRG.87313"; transcript_id "MSTRG.87313.131"; exon_number "8";
chr19	StringTie	exon	14156925	14157145	1000	-	.	gene_id "MSTRG.87313"; transcript_id "MSTRG.87313.131"; exon_number "9";
chr19	StringTie	exon	14157251	14157460	1000	-	.	gene_id "MSTRG.87313"; transcript_id "MSTRG.87313.131"; exon_number "10";
chr19	StringTie	exon	14157626	14157692	1000	-	.	gene_id "MSTRG.87313"; transcript_id "MSTRG.87313.131"; exon_number "11";
chr19	StringTie	exon	14157882	14158052	1000	-	.	gene_id "MSTRG.87313"; transcript_id "MSTRG.87313.131"; exon_number "12";
chr19	StringTie	exon	14158338	14158552	1000	-	.	gene_id "MSTRG.87313"; transcript_id "MSTRG.87313.131"; exon_number "13";
chr19	StringTie	exon	14159090	14159215	1000	-	.	gene_id "MSTRG.87313"; transcript_id "MSTRG.87313.131"; exon_number "14";
chr19	StringTie	exon	14159401	14159584	1000	-	.	gene_id "MSTRG.87313"; transcript_id "MSTRG.87313.131"; exon_number "15";
chr19	StringTie	exon	14159735	14159773	1000	-	.	gene_id "MSTRG.87313"; transcript_id "MSTRG.87313.131"; exon_number "16";
chr19	StringTie	exon	14160112	14162008	1000	-	.	gene_id "MSTRG.87313"; transcript_id "MSTRG.87313.131"; exon_number "17";
chr19	StringTie	transcript	14147737	14166344	1000	-	.	gene_id "MSTRG.87313"; transcript_id "MSTRG.87313.132";
chr19	StringTie	exon	14147737	14151615	1000	-	.	gene_id "MSTRG.87313"; transcript_id "MSTRG.87313.132"; exon_number "1";
chr19	StringTie	exon	14152133	14152222	1000	-	.	gene_id "MSTRG.87313"; transcript_id "MSTRG.87313.132"; exon_number "2";
chr19	StringTie	exon	14152309	14152437	1000	-	.	gene_id "MSTRG.87313"; transcript_id "MSTRG.87313.132"; exon_number "3";
chr19	StringTie	exon	14152517	14152613	1000	-	.	gene_id "MSTRG.87313"; transcript_id "MSTRG.87313.132"; exon_number "4";
chr19	StringTie	exon	14152784	14152912	1000	-	.	gene_id "MSTRG.87313"; transcript_id "MSTRG.87313.132"; exon_number "5";
chr19	StringTie	exon	14155359	14155527	1000	-	.	gene_id "MSTRG.87313"; transcript_id "MSTRG.87313.132"; exon_number "6";
chr19	StringTie	exon	14156110	14156201	1000	-	.	gene_id "MSTRG.87313"; transcript_id "MSTRG.87313.132"; exon_number "7";
chr19	StringTie	exon	14156658	14156724	1000	-	.	gene_id "MSTRG.87313"; transcript_id "MSTRG.87313.132"; exon_number "8";
chr19	StringTie	exon	14156925	14157145	1000	-	.	gene_id "MSTRG.87313"; transcript_id "MSTRG.87313.132"; exon_number "9";
chr19	StringTie	exon	14157251	14157692	1000	-	.	gene_id "MSTRG.87313"; transcript_id "MSTRG.87313.132"; exon_number "10";
chr19	StringTie	exon	14157882	14158052	1000	-	.	gene_id "MSTRG.87313"; transcript_id "MSTRG.87313.132"; exon_number "11";
chr19	StringTie	exon	14158338	14158552	1000	-	.	gene_id "MSTRG.87313"; transcript_id "MSTRG.87313.132"; exon_number "12";
chr19	StringTie	exon	14159090	14159215	1000	-	.	gene_id "MSTRG.87313"; transcript_id "MSTRG.87313.132"; exon_number "13";
chr19	StringTie	exon	14159401	14159584	1000	-	.	gene_id "MSTRG.87313"; transcript_id "MSTRG.87313.132"; exon_number "14";
chr19	StringTie	exon	14159735	14159773	1000	-	.	gene_id "MSTRG.87313"; transcript_id "MSTRG.87313.132"; exon_number "15";
chr19	StringTie	exon	14160112	14160679	1000	-	.	gene_id "MSTRG.87313"; transcript_id "MSTRG.87313.132"; exon_number "16";
chr19	StringTie	exon	14161312	14161626	1000	-	.	gene_id "MSTRG.87313"; transcript_id "MSTRG.87313.132"; exon_number "17";
chr19	StringTie	exon	14162585	14166344	1000	-	.	gene_id "MSTRG.87313"; transcript_id "MSTRG.87313.132"; exon_number "18";
chr19	StringTie	transcript	14147737	14166214	1000	-	.	gene_id "MSTRG.87313"; transcript_id "MSTRG.87313.133";
chr19	StringTie	exon	14147737	14151615	1000	-	.	gene_id "MSTRG.87313"; transcript_id "MSTRG.87313.133"; exon_number "1";
chr19	StringTie	exon	14152133	14152222	1000	-	.	gene_id "MSTRG.87313"; transcript_id "MSTRG.87313.133"; exon_number "2";
chr19	StringTie	exon	14152309	14152437	1000	-	.	gene_id "MSTRG.87313"; transcript_id "MSTRG.87313.133"; exon_number "3";
chr19	StringTie	exon	14152517	14152613	1000	-	.	gene_id "MSTRG.87313"; transcript_id "MSTRG.87313.133"; exon_number "4";
chr19	StringTie	exon	14152784	14152912	1000	-	.	gene_id "MSTRG.87313"; transcript_id "MSTRG.87313.133"; exon_number "5";
chr19	StringTie	exon	14155359	14155527	1000	-	.	gene_id "MSTRG.87313"; transcript_id "MSTRG.87313.133"; exon_number "6";
chr19	StringTie	exon	14156110	14156201	1000	-	.	gene_id "MSTRG.87313"; transcript_id "MSTRG.87313.133"; exon_number "7";
chr19	StringTie	exon	14156658	14156724	1000	-	.	gene_id "MSTRG.87313"; transcript_id "MSTRG.87313.133"; exon_number "8";
chr19	StringTie	exon	14156925	14157145	1000	-	.	gene_id "MSTRG.87313"; transcript_id "MSTRG.87313.133"; exon_number "9";
chr19	StringTie	exon	14157251	14157460	1000	-	.	gene_id "MSTRG.87313"; transcript_id "MSTRG.87313.133"; exon_number "10";
chr19	StringTie	exon	14157882	14158052	1000	-	.	gene_id "MSTRG.87313"; transcript_id "MSTRG.87313.133"; exon_number "11";
chr19	StringTie	exon	14158338	14158552	1000	-	.	gene_id "MSTRG.87313"; transcript_id "MSTRG.87313.133"; exon_number "12";
chr19	StringTie	exon	14159090	14159215	1000	-	.	gene_id "MSTRG.87313"; transcript_id "MSTRG.87313.133"; exon_number "13";
chr19	StringTie	exon	14159401	14159584	1000	-	.	gene_id "MSTRG.87313"; transcript_id "MSTRG.87313.133"; exon_number "14";
chr19	StringTie	exon	14159735	14159773	1000	-	.	gene_id "MSTRG.87313"; transcript_id "MSTRG.87313.133"; exon_number "15";
chr19	StringTie	exon	14160112	14160297	1000	-	.	gene_id "MSTRG.87313"; transcript_id "MSTRG.87313.133"; exon_number "16";
chr19	StringTie	exon	14161312	14161626	1000	-	.	gene_id "MSTRG.87313"; transcript_id "MSTRG.87313.133"; exon_number "17";
chr19	StringTie	exon	14162585	14163391	1000	-	.	gene_id "MSTRG.87313"; transcript_id "MSTRG.87313.133"; exon_number "18";
chr19	StringTie	exon	14164621	14166214	1000	-	.	gene_id "MSTRG.87313"; transcript_id "MSTRG.87313.133"; exon_number "19";
chr19	StringTie	transcript	14147737	14168749	1000	-	.	gene_id "MSTRG.87313"; transcript_id "MSTRG.87313.134";
chr19	StringTie	exon	14147737	14151615	1000	-	.	gene_id "MSTRG.87313"; transcript_id "MSTRG.87313.134"; exon_number "1";
chr19	StringTie	exon	14152133	14152222	1000	-	.	gene_id "MSTRG.87313"; transcript_id "MSTRG.87313.134"; exon_number "2";
chr19	StringTie	exon	14152309	14152437	1000	-	.	gene_id "MSTRG.87313"; transcript_id "MSTRG.87313.134"; exon_number "3";
chr19	StringTie	exon	14152517	14152613	1000	-	.	gene_id "MSTRG.87313"; transcript_id "MSTRG.87313.134"; exon_number "4";
chr19	StringTie	exon	14152784	14152912	1000	-	.	gene_id "MSTRG.87313"; transcript_id "MSTRG.87313.134"; exon_number "5";
chr19	StringTie	exon	14155359	14155527	1000	-	.	gene_id "MSTRG.87313"; transcript_id "MSTRG.87313.134"; exon_number "6";
chr19	StringTie	exon	14156110	14156201	1000	-	.	gene_id "MSTRG.87313"; transcript_id "MSTRG.87313.134"; exon_number "7";
chr19	StringTie	exon	14156658	14156724	1000	-	.	gene_id "MSTRG.87313"; transcript_id "MSTRG.87313.134"; exon_number "8";
chr19	StringTie	exon	14156925	14157145	1000	-	.	gene_id "MSTRG.87313"; transcript_id "MSTRG.87313.134"; exon_number "9";
chr19	StringTie	exon	14157251	14157460	1000	-	.	gene_id "MSTRG.87313"; transcript_id "MSTRG.87313.134"; exon_number "10";
chr19	StringTie	exon	14157882	14158052	1000	-	.	gene_id "MSTRG.87313"; transcript_id "MSTRG.87313.134"; exon_number "11";
chr19	StringTie	exon	14158338	14158552	1000	-	.	gene_id "MSTRG.87313"; transcript_id "MSTRG.87313.134"; exon_number "12";
chr19	StringTie	exon	14159090	14159215	1000	-	.	gene_id "MSTRG.87313"; transcript_id "MSTRG.87313.134"; exon_number "13";
chr19	StringTie	exon	14159401	14159584	1000	-	.	gene_id "MSTRG.87313"; transcript_id "MSTRG.87313.134"; exon_number "14";
chr19	StringTie	exon	14159735	14159773	1000	-	.	gene_id "MSTRG.87313"; transcript_id "MSTRG.87313.134"; exon_number "15";
chr19	StringTie	exon	14160112	14160297	1000	-	.	gene_id "MSTRG.87313"; transcript_id "MSTRG.87313.134"; exon_number "16";
chr19	StringTie	exon	14160593	14161626	1000	-	.	gene_id "MSTRG.87313"; transcript_id "MSTRG.87313.134"; exon_number "17";
chr19	StringTie	exon	14162585	14168264	1000	-	.	gene_id "MSTRG.87313"; transcript_id "MSTRG.87313.134"; exon_number "18";
chr19	StringTie	exon	14168313	14168749	1000	-	.	gene_id "MSTRG.87313"; transcript_id "MSTRG.87313.134"; exon_number "19";
chr19	StringTie	transcript	14147737	14168015	1000	-	.	gene_id "MSTRG.87313"; transcript_id "MSTRG.87313.135";
chr19	StringTie	exon	14147737	14151615	1000	-	.	gene_id "MSTRG.87313"; transcript_id "MSTRG.87313.135"; exon_number "1";
chr19	StringTie	exon	14152133	14152150	1000	-	.	gene_id "MSTRG.87313"; transcript_id "MSTRG.87313.135"; exon_number "2";
chr19	StringTie	exon	14152309	14152437	1000	-	.	gene_id "MSTRG.87313"; transcript_id "MSTRG.87313.135"; exon_number "3";
chr19	StringTie	exon	14152517	14152613	1000	-	.	gene_id "MSTRG.87313"; transcript_id "MSTRG.87313.135"; exon_number "4";
chr19	StringTie	exon	14152784	14152912	1000	-	.	gene_id "MSTRG.87313"; transcript_id "MSTRG.87313.135"; exon_number "5";
chr19	StringTie	exon	14155359	14155527	1000	-	.	gene_id "MSTRG.87313"; transcript_id "MSTRG.87313.135"; exon_number "6";
chr19	StringTie	exon	14156110	14156201	1000	-	.	gene_id "MSTRG.87313"; transcript_id "MSTRG.87313.135"; exon_number "7";
chr19	StringTie	exon	14156658	14156724	1000	-	.	gene_id "MSTRG.87313"; transcript_id "MSTRG.87313.135"; exon_number "8";
chr19	StringTie	exon	14156925	14157145	1000	-	.	gene_id "MSTRG.87313"; transcript_id "MSTRG.87313.135"; exon_number "9";
chr19	StringTie	exon	14157251	14157460	1000	-	.	gene_id "MSTRG.87313"; transcript_id "MSTRG.87313.135"; exon_number "10";
chr19	StringTie	exon	14157600	14157692	1000	-	.	gene_id "MSTRG.87313"; transcript_id "MSTRG.87313.135"; exon_number "11";
chr19	StringTie	exon	14157882	14158052	1000	-	.	gene_id "MSTRG.87313"; transcript_id "MSTRG.87313.135"; exon_number "12";
chr19	StringTie	exon	14158338	14158552	1000	-	.	gene_id "MSTRG.87313"; transcript_id "MSTRG.87313.135"; exon_number "13";
chr19	StringTie	exon	14159090	14159215	1000	-	.	gene_id "MSTRG.87313"; transcript_id "MSTRG.87313.135"; exon_number "14";
chr19	StringTie	exon	14159401	14159584	1000	-	.	gene_id "MSTRG.87313"; transcript_id "MSTRG.87313.135"; exon_number "15";
chr19	StringTie	exon	14159735	14159773	1000	-	.	gene_id "MSTRG.87313"; transcript_id "MSTRG.87313.135"; exon_number "16";
chr19	StringTie	exon	14160112	14160297	1000	-	.	gene_id "MSTRG.87313"; transcript_id "MSTRG.87313.135"; exon_number "17";
chr19	StringTie	exon	14160593	14160696	1000	-	.	gene_id "MSTRG.87313"; transcript_id "MSTRG.87313.135"; exon_number "18";
chr19	StringTie	exon	14161312	14161626	1000	-	.	gene_id "MSTRG.87313"; transcript_id "MSTRG.87313.135"; exon_number "19";
chr19	StringTie	exon	14162606	14168015	1000	-	.	gene_id "MSTRG.87313"; transcript_id "MSTRG.87313.135"; exon_number "20";
chr19	StringTie	transcript	14147737	14168774	1000	-	.	gene_id "MSTRG.87313"; transcript_id "MSTRG.87313.136";
chr19	StringTie	exon	14147737	14148342	1000	-	.	gene_id "MSTRG.87313"; transcript_id "MSTRG.87313.136"; exon_number "1";
chr19	StringTie	exon	14148408	14151615	1000	-	.	gene_id "MSTRG.87313"; transcript_id "MSTRG.87313.136"; exon_number "2";
chr19	StringTie	exon	14152133	14152222	1000	-	.	gene_id "MSTRG.87313"; transcript_id "MSTRG.87313.136"; exon_number "3";
chr19	StringTie	exon	14152309	14152437	1000	-	.	gene_id "MSTRG.87313"; transcript_id "MSTRG.87313.136"; exon_number "4";
chr19	StringTie	exon	14152517	14152613	1000	-	.	gene_id "MSTRG.87313"; transcript_id "MSTRG.87313.136"; exon_number "5";
chr19	StringTie	exon	14152784	14152912	1000	-	.	gene_id "MSTRG.87313"; transcript_id "MSTRG.87313.136"; exon_number "6";
chr19	StringTie	exon	14155359	14155527	1000	-	.	gene_id "MSTRG.87313"; transcript_id "MSTRG.87313.136"; exon_number "7";
chr19	StringTie	exon	14156110	14156201	1000	-	.	gene_id "MSTRG.87313"; transcript_id "MSTRG.87313.136"; exon_number "8";
chr19	StringTie	exon	14156658	14156724	1000	-	.	gene_id "MSTRG.87313"; transcript_id "MSTRG.87313.136"; exon_number "9";
chr19	StringTie	exon	14156925	14157145	1000	-	.	gene_id "MSTRG.87313"; transcript_id "MSTRG.87313.136"; exon_number "10";
chr19	StringTie	exon	14157251	14157460	1000	-	.	gene_id "MSTRG.87313"; transcript_id "MSTRG.87313.136"; exon_number "11";
chr19	StringTie	exon	14157882	14158052	1000	-	.	gene_id "MSTRG.87313"; transcript_id "MSTRG.87313.136"; exon_number "12";
chr19	StringTie	exon	14158338	14158552	1000	-	.	gene_id "MSTRG.87313"; transcript_id "MSTRG.87313.136"; exon_number "13";
chr19	StringTie	exon	14159090	14159215	1000	-	.	gene_id "MSTRG.87313"; transcript_id "MSTRG.87313.136"; exon_number "14";
chr19	StringTie	exon	14159401	14159584	1000	-	.	gene_id "MSTRG.87313"; transcript_id "MSTRG.87313.136"; exon_number "15";
chr19	StringTie	exon	14159735	14159773	1000	-	.	gene_id "MSTRG.87313"; transcript_id "MSTRG.87313.136"; exon_number "16";
chr19	StringTie	exon	14160112	14160297	1000	-	.	gene_id "MSTRG.87313"; transcript_id "MSTRG.87313.136"; exon_number "17";
chr19	StringTie	exon	14161312	14161626	1000	-	.	gene_id "MSTRG.87313"; transcript_id "MSTRG.87313.136"; exon_number "18";
chr19	StringTie	exon	14162585	14163406	1000	-	.	gene_id "MSTRG.87313"; transcript_id "MSTRG.87313.136"; exon_number "19";
chr19	StringTie	exon	14164621	14168774	1000	-	.	gene_id "MSTRG.87313"; transcript_id "MSTRG.87313.136"; exon_number "20";
chr19	StringTie	transcript	14147737	14166142	1000	-	.	gene_id "MSTRG.87313"; transcript_id "MSTRG.87313.137";
chr19	StringTie	exon	14147737	14151615	1000	-	.	gene_id "MSTRG.87313"; transcript_id "MSTRG.87313.137"; exon_number "1";
chr19	StringTie	exon	14152133	14152222	1000	-	.	gene_id "MSTRG.87313"; transcript_id "MSTRG.87313.137"; exon_number "2";
chr19	StringTie	exon	14152309	14152437	1000	-	.	gene_id "MSTRG.87313"; transcript_id "MSTRG.87313.137"; exon_number "3";
chr19	StringTie	exon	14152517	14152613	1000	-	.	gene_id "MSTRG.87313"; transcript_id "MSTRG.87313.137"; exon_number "4";
chr19	StringTie	exon	14152784	14152912	1000	-	.	gene_id "MSTRG.87313"; transcript_id "MSTRG.87313.137"; exon_number "5";
chr19	StringTie	exon	14155359	14155527	1000	-	.	gene_id "MSTRG.87313"; transcript_id "MSTRG.87313.137"; exon_number "6";
chr19	StringTie	exon	14156110	14156201	1000	-	.	gene_id "MSTRG.87313"; transcript_id "MSTRG.87313.137"; exon_number "7";
chr19	StringTie	exon	14156658	14156724	1000	-	.	gene_id "MSTRG.87313"; transcript_id "MSTRG.87313.137"; exon_number "8";
chr19	StringTie	exon	14156925	14157145	1000	-	.	gene_id "MSTRG.87313"; transcript_id "MSTRG.87313.137"; exon_number "9";
chr19	StringTie	exon	14157251	14157460	1000	-	.	gene_id "MSTRG.87313"; transcript_id "MSTRG.87313.137"; exon_number "10";
chr19	StringTie	exon	14157882	14158052	1000	-	.	gene_id "MSTRG.87313"; transcript_id "MSTRG.87313.137"; exon_number "11";
chr19	StringTie	exon	14158338	14158552	1000	-	.	gene_id "MSTRG.87313"; transcript_id "MSTRG.87313.137"; exon_number "12";
chr19	StringTie	exon	14159090	14159215	1000	-	.	gene_id "MSTRG.87313"; transcript_id "MSTRG.87313.137"; exon_number "13";
chr19	StringTie	exon	14159401	14159584	1000	-	.	gene_id "MSTRG.87313"; transcript_id "MSTRG.87313.137"; exon_number "14";
chr19	StringTie	exon	14159735	14159773	1000	-	.	gene_id "MSTRG.87313"; transcript_id "MSTRG.87313.137"; exon_number "15";
chr19	StringTie	exon	14160112	14160297	1000	-	.	gene_id "MSTRG.87313"; transcript_id "MSTRG.87313.137"; exon_number "16";
chr19	StringTie	exon	14161312	14161626	1000	-	.	gene_id "MSTRG.87313"; transcript_id "MSTRG.87313.137"; exon_number "17";
chr19	StringTie	exon	14162606	14163406	1000	-	.	gene_id "MSTRG.87313"; transcript_id "MSTRG.87313.137"; exon_number "18";
chr19	StringTie	exon	14164621	14164705	1000	-	.	gene_id "MSTRG.87313"; transcript_id "MSTRG.87313.137"; exon_number "19";
chr19	StringTie	exon	14164892	14166142	1000	-	.	gene_id "MSTRG.87313"; transcript_id "MSTRG.87313.137"; exon_number "20";
chr19	StringTie	transcript	14147737	14166344	1000	-	.	gene_id "MSTRG.87313"; transcript_id "MSTRG.87313.138";
chr19	StringTie	exon	14147737	14151615	1000	-	.	gene_id "MSTRG.87313"; transcript_id "MSTRG.87313.138"; exon_number "1";
chr19	StringTie	exon	14152133	14152150	1000	-	.	gene_id "MSTRG.87313"; transcript_id "MSTRG.87313.138"; exon_number "2";
chr19	StringTie	exon	14152309	14152437	1000	-	.	gene_id "MSTRG.87313"; transcript_id "MSTRG.87313.138"; exon_number "3";
chr19	StringTie	exon	14152517	14152613	1000	-	.	gene_id "MSTRG.87313"; transcript_id "MSTRG.87313.138"; exon_number "4";
chr19	StringTie	exon	14152784	14152912	1000	-	.	gene_id "MSTRG.87313"; transcript_id "MSTRG.87313.138"; exon_number "5";
chr19	StringTie	exon	14155359	14155527	1000	-	.	gene_id "MSTRG.87313"; transcript_id "MSTRG.87313.138"; exon_number "6";
chr19	StringTie	exon	14156110	14156201	1000	-	.	gene_id "MSTRG.87313"; transcript_id "MSTRG.87313.138"; exon_number "7";
chr19	StringTie	exon	14156658	14156724	1000	-	.	gene_id "MSTRG.87313"; transcript_id "MSTRG.87313.138"; exon_number "8";
chr19	StringTie	exon	14156925	14157145	1000	-	.	gene_id "MSTRG.87313"; transcript_id "MSTRG.87313.138"; exon_number "9";
chr19	StringTie	exon	14157251	14157460	1000	-	.	gene_id "MSTRG.87313"; transcript_id "MSTRG.87313.138"; exon_number "10";
chr19	StringTie	exon	14157882	14158052	1000	-	.	gene_id "MSTRG.87313"; transcript_id "MSTRG.87313.138"; exon_number "11";
chr19	StringTie	exon	14158338	14158552	1000	-	.	gene_id "MSTRG.87313"; transcript_id "MSTRG.87313.138"; exon_number "12";
chr19	StringTie	exon	14159090	14159215	1000	-	.	gene_id "MSTRG.87313"; transcript_id "MSTRG.87313.138"; exon_number "13";
chr19	StringTie	exon	14159401	14159584	1000	-	.	gene_id "MSTRG.87313"; transcript_id "MSTRG.87313.138"; exon_number "14";
chr19	StringTie	exon	14159735	14159773	1000	-	.	gene_id "MSTRG.87313"; transcript_id "MSTRG.87313.138"; exon_number "15";
chr19	StringTie	exon	14160112	14160297	1000	-	.	gene_id "MSTRG.87313"; transcript_id "MSTRG.87313.138"; exon_number "16";
chr19	StringTie	exon	14161312	14161626	1000	-	.	gene_id "MSTRG.87313"; transcript_id "MSTRG.87313.138"; exon_number "17";
chr19	StringTie	exon	14162606	14164416	1000	-	.	gene_id "MSTRG.87313"; transcript_id "MSTRG.87313.138"; exon_number "18";
chr19	StringTie	exon	14164621	14164705	1000	-	.	gene_id "MSTRG.87313"; transcript_id "MSTRG.87313.138"; exon_number "19";
chr19	StringTie	exon	14164892	14166344	1000	-	.	gene_id "MSTRG.87313"; transcript_id "MSTRG.87313.138"; exon_number "20";
chr19	StringTie	transcript	14147737	14166344	1000	-	.	gene_id "MSTRG.87313"; transcript_id "MSTRG.87313.139";
chr19	StringTie	exon	14147737	14151615	1000	-	.	gene_id "MSTRG.87313"; transcript_id "MSTRG.87313.139"; exon_number "1";
chr19	StringTie	exon	14152133	14152150	1000	-	.	gene_id "MSTRG.87313"; transcript_id "MSTRG.87313.139"; exon_number "2";
chr19	StringTie	exon	14152309	14152437	1000	-	.	gene_id "MSTRG.87313"; transcript_id "MSTRG.87313.139"; exon_number "3";
chr19	StringTie	exon	14152517	14152613	1000	-	.	gene_id "MSTRG.87313"; transcript_id "MSTRG.87313.139"; exon_number "4";
chr19	StringTie	exon	14152784	14152912	1000	-	.	gene_id "MSTRG.87313"; transcript_id "MSTRG.87313.139"; exon_number "5";
chr19	StringTie	exon	14155359	14155527	1000	-	.	gene_id "MSTRG.87313"; transcript_id "MSTRG.87313.139"; exon_number "6";
chr19	StringTie	exon	14156110	14156201	1000	-	.	gene_id "MSTRG.87313"; transcript_id "MSTRG.87313.139"; exon_number "7";
chr19	StringTie	exon	14156658	14156724	1000	-	.	gene_id "MSTRG.87313"; transcript_id "MSTRG.87313.139"; exon_number "8";
chr19	StringTie	exon	14156925	14157145	1000	-	.	gene_id "MSTRG.87313"; transcript_id "MSTRG.87313.139"; exon_number "9";
chr19	StringTie	exon	14157251	14157460	1000	-	.	gene_id "MSTRG.87313"; transcript_id "MSTRG.87313.139"; exon_number "10";
chr19	StringTie	exon	14157882	14158052	1000	-	.	gene_id "MSTRG.87313"; transcript_id "MSTRG.87313.139"; exon_number "11";
chr19	StringTie	exon	14158338	14158552	1000	-	.	gene_id "MSTRG.87313"; transcript_id "MSTRG.87313.139"; exon_number "12";
chr19	StringTie	exon	14159090	14159215	1000	-	.	gene_id "MSTRG.87313"; transcript_id "MSTRG.87313.139"; exon_number "13";
chr19	StringTie	exon	14159401	14159584	1000	-	.	gene_id "MSTRG.87313"; transcript_id "MSTRG.87313.139"; exon_number "14";
chr19	StringTie	exon	14159735	14159773	1000	-	.	gene_id "MSTRG.87313"; transcript_id "MSTRG.87313.139"; exon_number "15";
chr19	StringTie	exon	14160112	14160297	1000	-	.	gene_id "MSTRG.87313"; transcript_id "MSTRG.87313.139"; exon_number "16";
chr19	StringTie	exon	14160593	14160696	1000	-	.	gene_id "MSTRG.87313"; transcript_id "MSTRG.87313.139"; exon_number "17";
chr19	StringTie	exon	14161312	14161626	1000	-	.	gene_id "MSTRG.87313"; transcript_id "MSTRG.87313.139"; exon_number "18";
chr19	StringTie	exon	14162606	14163406	1000	-	.	gene_id "MSTRG.87313"; transcript_id "MSTRG.87313.139"; exon_number "19";
chr19	StringTie	exon	14164621	14164705	1000	-	.	gene_id "MSTRG.87313"; transcript_id "MSTRG.87313.139"; exon_number "20";
chr19	StringTie	exon	14164892	14166344	1000	-	.	gene_id "MSTRG.87313"; transcript_id "MSTRG.87313.139"; exon_number "21";
chr19	StringTie	transcript	14147565	14222967	1000	-	.	gene_id "MSTRG.87313"; transcript_id "MSTRG.87313.14";
chr19	StringTie	exon	14147565	14151615	1000	-	.	gene_id "MSTRG.87313"; transcript_id "MSTRG.87313.14"; exon_number "1";
chr19	StringTie	exon	14152133	14152222	1000	-	.	gene_id "MSTRG.87313"; transcript_id "MSTRG.87313.14"; exon_number "2";
chr19	StringTie	exon	14152309	14152437	1000	-	.	gene_id "MSTRG.87313"; transcript_id "MSTRG.87313.14"; exon_number "3";
chr19	StringTie	exon	14152517	14152613	1000	-	.	gene_id "MSTRG.87313"; transcript_id "MSTRG.87313.14"; exon_number "4";
chr19	StringTie	exon	14152784	14152912	1000	-	.	gene_id "MSTRG.87313"; transcript_id "MSTRG.87313.14"; exon_number "5";
chr19	StringTie	exon	14155359	14155527	1000	-	.	gene_id "MSTRG.87313"; transcript_id "MSTRG.87313.14"; exon_number "6";
chr19	StringTie	exon	14156110	14156201	1000	-	.	gene_id "MSTRG.87313"; transcript_id "MSTRG.87313.14"; exon_number "7";
chr19	StringTie	exon	14156658	14156724	1000	-	.	gene_id "MSTRG.87313"; transcript_id "MSTRG.87313.14"; exon_number "8";
chr19	StringTie	exon	14156925	14157145	1000	-	.	gene_id "MSTRG.87313"; transcript_id "MSTRG.87313.14"; exon_number "9";
chr19	StringTie	exon	14157251	14157460	1000	-	.	gene_id "MSTRG.87313"; transcript_id "MSTRG.87313.14"; exon_number "10";
chr19	StringTie	exon	14157882	14158052	1000	-	.	gene_id "MSTRG.87313"; transcript_id "MSTRG.87313.14"; exon_number "11";
chr19	StringTie	exon	14158338	14158552	1000	-	.	gene_id "MSTRG.87313"; transcript_id "MSTRG.87313.14"; exon_number "12";
chr19	StringTie	exon	14159090	14159215	1000	-	.	gene_id "MSTRG.87313"; transcript_id "MSTRG.87313.14"; exon_number "13";
chr19	StringTie	exon	14159401	14159584	1000	-	.	gene_id "MSTRG.87313"; transcript_id "MSTRG.87313.14"; exon_number "14";
chr19	StringTie	exon	14159735	14159773	1000	-	.	gene_id "MSTRG.87313"; transcript_id "MSTRG.87313.14"; exon_number "15";
chr19	StringTie	exon	14160112	14160297	1000	-	.	gene_id "MSTRG.87313"; transcript_id "MSTRG.87313.14"; exon_number "16";
chr19	StringTie	exon	14160593	14160696	1000	-	.	gene_id "MSTRG.87313"; transcript_id "MSTRG.87313.14"; exon_number "17";
chr19	StringTie	exon	14161312	14161626	1000	-	.	gene_id "MSTRG.87313"; transcript_id "MSTRG.87313.14"; exon_number "18";
chr19	StringTie	exon	14162585	14163406	1000	-	.	gene_id "MSTRG.87313"; transcript_id "MSTRG.87313.14"; exon_number "19";
chr19	StringTie	exon	14170682	14170791	1000	-	.	gene_id "MSTRG.87313"; transcript_id "MSTRG.87313.14"; exon_number "20";
chr19	StringTie	exon	14177531	14177744	1000	-	.	gene_id "MSTRG.87313"; transcript_id "MSTRG.87313.14"; exon_number "21";
chr19	StringTie	exon	14183533	14183697	1000	-	.	gene_id "MSTRG.87313"; transcript_id "MSTRG.87313.14"; exon_number "22";
chr19	StringTie	exon	14205985	14206137	1000	-	.	gene_id "MSTRG.87313"; transcript_id "MSTRG.87313.14"; exon_number "23";
chr19	StringTie	exon	14222935	14222967	1000	-	.	gene_id "MSTRG.87313"; transcript_id "MSTRG.87313.14"; exon_number "24";
chr19	StringTie	transcript	14147737	14207047	1000	-	.	gene_id "MSTRG.87313"; transcript_id "MSTRG.87313.140";
chr19	StringTie	exon	14147737	14151615	1000	-	.	gene_id "MSTRG.87313"; transcript_id "MSTRG.87313.140"; exon_number "1";
chr19	StringTie	exon	14152133	14152222	1000	-	.	gene_id "MSTRG.87313"; transcript_id "MSTRG.87313.140"; exon_number "2";
chr19	StringTie	exon	14152309	14152437	1000	-	.	gene_id "MSTRG.87313"; transcript_id "MSTRG.87313.140"; exon_number "3";
chr19	StringTie	exon	14152517	14152613	1000	-	.	gene_id "MSTRG.87313"; transcript_id "MSTRG.87313.140"; exon_number "4";
chr19	StringTie	exon	14152784	14152912	1000	-	.	gene_id "MSTRG.87313"; transcript_id "MSTRG.87313.140"; exon_number "5";
chr19	StringTie	exon	14155359	14155527	1000	-	.	gene_id "MSTRG.87313"; transcript_id "MSTRG.87313.140"; exon_number "6";
chr19	StringTie	exon	14156110	14156201	1000	-	.	gene_id "MSTRG.87313"; transcript_id "MSTRG.87313.140"; exon_number "7";
chr19	StringTie	exon	14156658	14156724	1000	-	.	gene_id "MSTRG.87313"; transcript_id "MSTRG.87313.140"; exon_number "8";
chr19	StringTie	exon	14156925	14157145	1000	-	.	gene_id "MSTRG.87313"; transcript_id "MSTRG.87313.140"; exon_number "9";
chr19	StringTie	exon	14157251	14157460	1000	-	.	gene_id "MSTRG.87313"; transcript_id "MSTRG.87313.140"; exon_number "10";
chr19	StringTie	exon	14157882	14158052	1000	-	.	gene_id "MSTRG.87313"; transcript_id "MSTRG.87313.140"; exon_number "11";
chr19	StringTie	exon	14158338	14158552	1000	-	.	gene_id "MSTRG.87313"; transcript_id "MSTRG.87313.140"; exon_number "12";
chr19	StringTie	exon	14159090	14159215	1000	-	.	gene_id "MSTRG.87313"; transcript_id "MSTRG.87313.140"; exon_number "13";
chr19	StringTie	exon	14159401	14159584	1000	-	.	gene_id "MSTRG.87313"; transcript_id "MSTRG.87313.140"; exon_number "14";
chr19	StringTie	exon	14159735	14159773	1000	-	.	gene_id "MSTRG.87313"; transcript_id "MSTRG.87313.140"; exon_number "15";
chr19	StringTie	exon	14160112	14161626	1000	-	.	gene_id "MSTRG.87313"; transcript_id "MSTRG.87313.140"; exon_number "16";
chr19	StringTie	exon	14162606	14164705	1000	-	.	gene_id "MSTRG.87313"; transcript_id "MSTRG.87313.140"; exon_number "17";
chr19	StringTie	exon	14170682	14170791	1000	-	.	gene_id "MSTRG.87313"; transcript_id "MSTRG.87313.140"; exon_number "18";
chr19	StringTie	exon	14177531	14177744	1000	-	.	gene_id "MSTRG.87313"; transcript_id "MSTRG.87313.140"; exon_number "19";
chr19	StringTie	exon	14183533	14183716	1000	-	.	gene_id "MSTRG.87313"; transcript_id "MSTRG.87313.140"; exon_number "20";
chr19	StringTie	exon	14205985	14207047	1000	-	.	gene_id "MSTRG.87313"; transcript_id "MSTRG.87313.140"; exon_number "21";
chr19	StringTie	transcript	14147737	14177689	1000	-	.	gene_id "MSTRG.87313"; transcript_id "MSTRG.87313.141";
chr19	StringTie	exon	14147737	14148518	1000	-	.	gene_id "MSTRG.87313"; transcript_id "MSTRG.87313.141"; exon_number "1";
chr19	StringTie	exon	14149119	14151615	1000	-	.	gene_id "MSTRG.87313"; transcript_id "MSTRG.87313.141"; exon_number "2";
chr19	StringTie	exon	14152133	14152150	1000	-	.	gene_id "MSTRG.87313"; transcript_id "MSTRG.87313.141"; exon_number "3";
chr19	StringTie	exon	14152309	14152437	1000	-	.	gene_id "MSTRG.87313"; transcript_id "MSTRG.87313.141"; exon_number "4";
chr19	StringTie	exon	14152517	14152613	1000	-	.	gene_id "MSTRG.87313"; transcript_id "MSTRG.87313.141"; exon_number "5";
chr19	StringTie	exon	14152784	14152912	1000	-	.	gene_id "MSTRG.87313"; transcript_id "MSTRG.87313.141"; exon_number "6";
chr19	StringTie	exon	14155359	14155527	1000	-	.	gene_id "MSTRG.87313"; transcript_id "MSTRG.87313.141"; exon_number "7";
chr19	StringTie	exon	14156110	14156201	1000	-	.	gene_id "MSTRG.87313"; transcript_id "MSTRG.87313.141"; exon_number "8";
chr19	StringTie	exon	14156658	14156724	1000	-	.	gene_id "MSTRG.87313"; transcript_id "MSTRG.87313.141"; exon_number "9";
chr19	StringTie	exon	14156925	14157145	1000	-	.	gene_id "MSTRG.87313"; transcript_id "MSTRG.87313.141"; exon_number "10";
chr19	StringTie	exon	14157251	14157460	1000	-	.	gene_id "MSTRG.87313"; transcript_id "MSTRG.87313.141"; exon_number "11";
chr19	StringTie	exon	14157882	14158052	1000	-	.	gene_id "MSTRG.87313"; transcript_id "MSTRG.87313.141"; exon_number "12";
chr19	StringTie	exon	14158338	14158552	1000	-	.	gene_id "MSTRG.87313"; transcript_id "MSTRG.87313.141"; exon_number "13";
chr19	StringTie	exon	14159090	14159215	1000	-	.	gene_id "MSTRG.87313"; transcript_id "MSTRG.87313.141"; exon_number "14";
chr19	StringTie	exon	14159401	14159584	1000	-	.	gene_id "MSTRG.87313"; transcript_id "MSTRG.87313.141"; exon_number "15";
chr19	StringTie	exon	14159735	14159773	1000	-	.	gene_id "MSTRG.87313"; transcript_id "MSTRG.87313.141"; exon_number "16";
chr19	StringTie	exon	14160112	14160297	1000	-	.	gene_id "MSTRG.87313"; transcript_id "MSTRG.87313.141"; exon_number "17";
chr19	StringTie	exon	14160593	14160696	1000	-	.	gene_id "MSTRG.87313"; transcript_id "MSTRG.87313.141"; exon_number "18";
chr19	StringTie	exon	14161312	14161626	1000	-	.	gene_id "MSTRG.87313"; transcript_id "MSTRG.87313.141"; exon_number "19";
chr19	StringTie	exon	14162606	14163406	1000	-	.	gene_id "MSTRG.87313"; transcript_id "MSTRG.87313.141"; exon_number "20";
chr19	StringTie	exon	14170682	14170791	1000	-	.	gene_id "MSTRG.87313"; transcript_id "MSTRG.87313.141"; exon_number "21";
chr19	StringTie	exon	14177531	14177689	1000	-	.	gene_id "MSTRG.87313"; transcript_id "MSTRG.87313.141"; exon_number "22";
chr19	StringTie	transcript	14147737	14183697	1000	-	.	gene_id "MSTRG.87313"; transcript_id "MSTRG.87313.142";
chr19	StringTie	exon	14147737	14151615	1000	-	.	gene_id "MSTRG.87313"; transcript_id "MSTRG.87313.142"; exon_number "1";
chr19	StringTie	exon	14152133	14152150	1000	-	.	gene_id "MSTRG.87313"; transcript_id "MSTRG.87313.142"; exon_number "2";
chr19	StringTie	exon	14152309	14152437	1000	-	.	gene_id "MSTRG.87313"; transcript_id "MSTRG.87313.142"; exon_number "3";
chr19	StringTie	exon	14152517	14152613	1000	-	.	gene_id "MSTRG.87313"; transcript_id "MSTRG.87313.142"; exon_number "4";
chr19	StringTie	exon	14152784	14152912	1000	-	.	gene_id "MSTRG.87313"; transcript_id "MSTRG.87313.142"; exon_number "5";
chr19	StringTie	exon	14155359	14155527	1000	-	.	gene_id "MSTRG.87313"; transcript_id "MSTRG.87313.142"; exon_number "6";
chr19	StringTie	exon	14156110	14156201	1000	-	.	gene_id "MSTRG.87313"; transcript_id "MSTRG.87313.142"; exon_number "7";
chr19	StringTie	exon	14156658	14156724	1000	-	.	gene_id "MSTRG.87313"; transcript_id "MSTRG.87313.142"; exon_number "8";
chr19	StringTie	exon	14156925	14157145	1000	-	.	gene_id "MSTRG.87313"; transcript_id "MSTRG.87313.142"; exon_number "9";
chr19	StringTie	exon	14157251	14157460	1000	-	.	gene_id "MSTRG.87313"; transcript_id "MSTRG.87313.142"; exon_number "10";
chr19	StringTie	exon	14157882	14158052	1000	-	.	gene_id "MSTRG.87313"; transcript_id "MSTRG.87313.142"; exon_number "11";
chr19	StringTie	exon	14158338	14158552	1000	-	.	gene_id "MSTRG.87313"; transcript_id "MSTRG.87313.142"; exon_number "12";
chr19	StringTie	exon	14159090	14159215	1000	-	.	gene_id "MSTRG.87313"; transcript_id "MSTRG.87313.142"; exon_number "13";
chr19	StringTie	exon	14159401	14159584	1000	-	.	gene_id "MSTRG.87313"; transcript_id "MSTRG.87313.142"; exon_number "14";
chr19	StringTie	exon	14159735	14159773	1000	-	.	gene_id "MSTRG.87313"; transcript_id "MSTRG.87313.142"; exon_number "15";
chr19	StringTie	exon	14160112	14160297	1000	-	.	gene_id "MSTRG.87313"; transcript_id "MSTRG.87313.142"; exon_number "16";
chr19	StringTie	exon	14161312	14161626	1000	-	.	gene_id "MSTRG.87313"; transcript_id "MSTRG.87313.142"; exon_number "17";
chr19	StringTie	exon	14162606	14164416	1000	-	.	gene_id "MSTRG.87313"; transcript_id "MSTRG.87313.142"; exon_number "18";
chr19	StringTie	exon	14164621	14164705	1000	-	.	gene_id "MSTRG.87313"; transcript_id "MSTRG.87313.142"; exon_number "19";
chr19	StringTie	exon	14170682	14170791	1000	-	.	gene_id "MSTRG.87313"; transcript_id "MSTRG.87313.142"; exon_number "20";
chr19	StringTie	exon	14177531	14177744	1000	-	.	gene_id "MSTRG.87313"; transcript_id "MSTRG.87313.142"; exon_number "21";
chr19	StringTie	exon	14183533	14183697	1000	-	.	gene_id "MSTRG.87313"; transcript_id "MSTRG.87313.142"; exon_number "22";
chr19	StringTie	transcript	14147737	14196448	1000	-	.	gene_id "MSTRG.87313"; transcript_id "MSTRG.87313.143";
chr19	StringTie	exon	14147737	14151615	1000	-	.	gene_id "MSTRG.87313"; transcript_id "MSTRG.87313.143"; exon_number "1";
chr19	StringTie	exon	14152133	14152222	1000	-	.	gene_id "MSTRG.87313"; transcript_id "MSTRG.87313.143"; exon_number "2";
chr19	StringTie	exon	14152309	14152437	1000	-	.	gene_id "MSTRG.87313"; transcript_id "MSTRG.87313.143"; exon_number "3";
chr19	StringTie	exon	14152517	14152613	1000	-	.	gene_id "MSTRG.87313"; transcript_id "MSTRG.87313.143"; exon_number "4";
chr19	StringTie	exon	14152784	14152912	1000	-	.	gene_id "MSTRG.87313"; transcript_id "MSTRG.87313.143"; exon_number "5";
chr19	StringTie	exon	14155359	14155527	1000	-	.	gene_id "MSTRG.87313"; transcript_id "MSTRG.87313.143"; exon_number "6";
chr19	StringTie	exon	14156110	14156201	1000	-	.	gene_id "MSTRG.87313"; transcript_id "MSTRG.87313.143"; exon_number "7";
chr19	StringTie	exon	14156658	14156724	1000	-	.	gene_id "MSTRG.87313"; transcript_id "MSTRG.87313.143"; exon_number "8";
chr19	StringTie	exon	14156925	14157145	1000	-	.	gene_id "MSTRG.87313"; transcript_id "MSTRG.87313.143"; exon_number "9";
chr19	StringTie	exon	14157251	14157460	1000	-	.	gene_id "MSTRG.87313"; transcript_id "MSTRG.87313.143"; exon_number "10";
chr19	StringTie	exon	14157882	14158052	1000	-	.	gene_id "MSTRG.87313"; transcript_id "MSTRG.87313.143"; exon_number "11";
chr19	StringTie	exon	14158338	14158552	1000	-	.	gene_id "MSTRG.87313"; transcript_id "MSTRG.87313.143"; exon_number "12";
chr19	StringTie	exon	14159090	14159215	1000	-	.	gene_id "MSTRG.87313"; transcript_id "MSTRG.87313.143"; exon_number "13";
chr19	StringTie	exon	14159401	14159584	1000	-	.	gene_id "MSTRG.87313"; transcript_id "MSTRG.87313.143"; exon_number "14";
chr19	StringTie	exon	14159735	14159773	1000	-	.	gene_id "MSTRG.87313"; transcript_id "MSTRG.87313.143"; exon_number "15";
chr19	StringTie	exon	14160112	14160297	1000	-	.	gene_id "MSTRG.87313"; transcript_id "MSTRG.87313.143"; exon_number "16";
chr19	StringTie	exon	14161312	14161626	1000	-	.	gene_id "MSTRG.87313"; transcript_id "MSTRG.87313.143"; exon_number "17";
chr19	StringTie	exon	14162606	14163406	1000	-	.	gene_id "MSTRG.87313"; transcript_id "MSTRG.87313.143"; exon_number "18";
chr19	StringTie	exon	14170682	14170791	1000	-	.	gene_id "MSTRG.87313"; transcript_id "MSTRG.87313.143"; exon_number "19";
chr19	StringTie	exon	14177531	14177744	1000	-	.	gene_id "MSTRG.87313"; transcript_id "MSTRG.87313.143"; exon_number "20";
chr19	StringTie	exon	14183533	14183697	1000	-	.	gene_id "MSTRG.87313"; transcript_id "MSTRG.87313.143"; exon_number "21";
chr19	StringTie	exon	14196359	14196448	1000	-	.	gene_id "MSTRG.87313"; transcript_id "MSTRG.87313.143"; exon_number "22";
chr19	StringTie	transcript	14147737	14187781	1000	-	.	gene_id "MSTRG.87313"; transcript_id "MSTRG.87313.144";
chr19	StringTie	exon	14147737	14151615	1000	-	.	gene_id "MSTRG.87313"; transcript_id "MSTRG.87313.144"; exon_number "1";
chr19	StringTie	exon	14152133	14152222	1000	-	.	gene_id "MSTRG.87313"; transcript_id "MSTRG.87313.144"; exon_number "2";
chr19	StringTie	exon	14152309	14152437	1000	-	.	gene_id "MSTRG.87313"; transcript_id "MSTRG.87313.144"; exon_number "3";
chr19	StringTie	exon	14152517	14152613	1000	-	.	gene_id "MSTRG.87313"; transcript_id "MSTRG.87313.144"; exon_number "4";
chr19	StringTie	exon	14152784	14152912	1000	-	.	gene_id "MSTRG.87313"; transcript_id "MSTRG.87313.144"; exon_number "5";
chr19	StringTie	exon	14155359	14155527	1000	-	.	gene_id "MSTRG.87313"; transcript_id "MSTRG.87313.144"; exon_number "6";
chr19	StringTie	exon	14156110	14156201	1000	-	.	gene_id "MSTRG.87313"; transcript_id "MSTRG.87313.144"; exon_number "7";
chr19	StringTie	exon	14156658	14156724	1000	-	.	gene_id "MSTRG.87313"; transcript_id "MSTRG.87313.144"; exon_number "8";
chr19	StringTie	exon	14156925	14157145	1000	-	.	gene_id "MSTRG.87313"; transcript_id "MSTRG.87313.144"; exon_number "9";
chr19	StringTie	exon	14157251	14157460	1000	-	.	gene_id "MSTRG.87313"; transcript_id "MSTRG.87313.144"; exon_number "10";
chr19	StringTie	exon	14157882	14158052	1000	-	.	gene_id "MSTRG.87313"; transcript_id "MSTRG.87313.144"; exon_number "11";
chr19	StringTie	exon	14158338	14158552	1000	-	.	gene_id "MSTRG.87313"; transcript_id "MSTRG.87313.144"; exon_number "12";
chr19	StringTie	exon	14159090	14159215	1000	-	.	gene_id "MSTRG.87313"; transcript_id "MSTRG.87313.144"; exon_number "13";
chr19	StringTie	exon	14159401	14159584	1000	-	.	gene_id "MSTRG.87313"; transcript_id "MSTRG.87313.144"; exon_number "14";
chr19	StringTie	exon	14159735	14159773	1000	-	.	gene_id "MSTRG.87313"; transcript_id "MSTRG.87313.144"; exon_number "15";
chr19	StringTie	exon	14160112	14160297	1000	-	.	gene_id "MSTRG.87313"; transcript_id "MSTRG.87313.144"; exon_number "16";
chr19	StringTie	exon	14161312	14161626	1000	-	.	gene_id "MSTRG.87313"; transcript_id "MSTRG.87313.144"; exon_number "17";
chr19	StringTie	exon	14162606	14163406	1000	-	.	gene_id "MSTRG.87313"; transcript_id "MSTRG.87313.144"; exon_number "18";
chr19	StringTie	exon	14170682	14170791	1000	-	.	gene_id "MSTRG.87313"; transcript_id "MSTRG.87313.144"; exon_number "19";
chr19	StringTie	exon	14177531	14177744	1000	-	.	gene_id "MSTRG.87313"; transcript_id "MSTRG.87313.144"; exon_number "20";
chr19	StringTie	exon	14183533	14183716	1000	-	.	gene_id "MSTRG.87313"; transcript_id "MSTRG.87313.144"; exon_number "21";
chr19	StringTie	exon	14187757	14187781	1000	-	.	gene_id "MSTRG.87313"; transcript_id "MSTRG.87313.144"; exon_number "22";
chr19	StringTie	transcript	14147737	14207256	1000	-	.	gene_id "MSTRG.87313"; transcript_id "MSTRG.87313.145";
chr19	StringTie	exon	14147737	14151615	1000	-	.	gene_id "MSTRG.87313"; transcript_id "MSTRG.87313.145"; exon_number "1";
chr19	StringTie	exon	14152309	14152437	1000	-	.	gene_id "MSTRG.87313"; transcript_id "MSTRG.87313.145"; exon_number "2";
chr19	StringTie	exon	14152517	14152613	1000	-	.	gene_id "MSTRG.87313"; transcript_id "MSTRG.87313.145"; exon_number "3";
chr19	StringTie	exon	14152784	14152912	1000	-	.	gene_id "MSTRG.87313"; transcript_id "MSTRG.87313.145"; exon_number "4";
chr19	StringTie	exon	14155359	14155527	1000	-	.	gene_id "MSTRG.87313"; transcript_id "MSTRG.87313.145"; exon_number "5";
chr19	StringTie	exon	14156110	14156201	1000	-	.	gene_id "MSTRG.87313"; transcript_id "MSTRG.87313.145"; exon_number "6";
chr19	StringTie	exon	14156658	14156724	1000	-	.	gene_id "MSTRG.87313"; transcript_id "MSTRG.87313.145"; exon_number "7";
chr19	StringTie	exon	14156925	14157145	1000	-	.	gene_id "MSTRG.87313"; transcript_id "MSTRG.87313.145"; exon_number "8";
chr19	StringTie	exon	14157251	14157460	1000	-	.	gene_id "MSTRG.87313"; transcript_id "MSTRG.87313.145"; exon_number "9";
chr19	StringTie	exon	14157882	14158052	1000	-	.	gene_id "MSTRG.87313"; transcript_id "MSTRG.87313.145"; exon_number "10";
chr19	StringTie	exon	14158338	14158552	1000	-	.	gene_id "MSTRG.87313"; transcript_id "MSTRG.87313.145"; exon_number "11";
chr19	StringTie	exon	14159090	14159215	1000	-	.	gene_id "MSTRG.87313"; transcript_id "MSTRG.87313.145"; exon_number "12";
chr19	StringTie	exon	14159401	14159584	1000	-	.	gene_id "MSTRG.87313"; transcript_id "MSTRG.87313.145"; exon_number "13";
chr19	StringTie	exon	14159735	14159773	1000	-	.	gene_id "MSTRG.87313"; transcript_id "MSTRG.87313.145"; exon_number "14";
chr19	StringTie	exon	14160112	14160297	1000	-	.	gene_id "MSTRG.87313"; transcript_id "MSTRG.87313.145"; exon_number "15";
chr19	StringTie	exon	14161312	14161626	1000	-	.	gene_id "MSTRG.87313"; transcript_id "MSTRG.87313.145"; exon_number "16";
chr19	StringTie	exon	14162606	14163406	1000	-	.	gene_id "MSTRG.87313"; transcript_id "MSTRG.87313.145"; exon_number "17";
chr19	StringTie	exon	14170682	14170791	1000	-	.	gene_id "MSTRG.87313"; transcript_id "MSTRG.87313.145"; exon_number "18";
chr19	StringTie	exon	14177531	14177744	1000	-	.	gene_id "MSTRG.87313"; transcript_id "MSTRG.87313.145"; exon_number "19";
chr19	StringTie	exon	14183533	14183697	1000	-	.	gene_id "MSTRG.87313"; transcript_id "MSTRG.87313.145"; exon_number "20";
chr19	StringTie	exon	14189580	14189689	1000	-	.	gene_id "MSTRG.87313"; transcript_id "MSTRG.87313.145"; exon_number "21";
chr19	StringTie	exon	14205985	14207256	1000	-	.	gene_id "MSTRG.87313"; transcript_id "MSTRG.87313.145"; exon_number "22";
chr19	StringTie	transcript	14147737	14206309	1000	-	.	gene_id "MSTRG.87313"; transcript_id "MSTRG.87313.146";
chr19	StringTie	exon	14147737	14151615	1000	-	.	gene_id "MSTRG.87313"; transcript_id "MSTRG.87313.146"; exon_number "1";
chr19	StringTie	exon	14152133	14152150	1000	-	.	gene_id "MSTRG.87313"; transcript_id "MSTRG.87313.146"; exon_number "2";
chr19	StringTie	exon	14152309	14152437	1000	-	.	gene_id "MSTRG.87313"; transcript_id "MSTRG.87313.146"; exon_number "3";
chr19	StringTie	exon	14152517	14152613	1000	-	.	gene_id "MSTRG.87313"; transcript_id "MSTRG.87313.146"; exon_number "4";
chr19	StringTie	exon	14152784	14152912	1000	-	.	gene_id "MSTRG.87313"; transcript_id "MSTRG.87313.146"; exon_number "5";
chr19	StringTie	exon	14155359	14155527	1000	-	.	gene_id "MSTRG.87313"; transcript_id "MSTRG.87313.146"; exon_number "6";
chr19	StringTie	exon	14156110	14156201	1000	-	.	gene_id "MSTRG.87313"; transcript_id "MSTRG.87313.146"; exon_number "7";
chr19	StringTie	exon	14156658	14156724	1000	-	.	gene_id "MSTRG.87313"; transcript_id "MSTRG.87313.146"; exon_number "8";
chr19	StringTie	exon	14156925	14157145	1000	-	.	gene_id "MSTRG.87313"; transcript_id "MSTRG.87313.146"; exon_number "9";
chr19	StringTie	exon	14157251	14157460	1000	-	.	gene_id "MSTRG.87313"; transcript_id "MSTRG.87313.146"; exon_number "10";
chr19	StringTie	exon	14157600	14158052	1000	-	.	gene_id "MSTRG.87313"; transcript_id "MSTRG.87313.146"; exon_number "11";
chr19	StringTie	exon	14158338	14158552	1000	-	.	gene_id "MSTRG.87313"; transcript_id "MSTRG.87313.146"; exon_number "12";
chr19	StringTie	exon	14159090	14159215	1000	-	.	gene_id "MSTRG.87313"; transcript_id "MSTRG.87313.146"; exon_number "13";
chr19	StringTie	exon	14159401	14159584	1000	-	.	gene_id "MSTRG.87313"; transcript_id "MSTRG.87313.146"; exon_number "14";
chr19	StringTie	exon	14159735	14159773	1000	-	.	gene_id "MSTRG.87313"; transcript_id "MSTRG.87313.146"; exon_number "15";
chr19	StringTie	exon	14160112	14160297	1000	-	.	gene_id "MSTRG.87313"; transcript_id "MSTRG.87313.146"; exon_number "16";
chr19	StringTie	exon	14161312	14161626	1000	-	.	gene_id "MSTRG.87313"; transcript_id "MSTRG.87313.146"; exon_number "17";
chr19	StringTie	exon	14162606	14163391	1000	-	.	gene_id "MSTRG.87313"; transcript_id "MSTRG.87313.146"; exon_number "18";
chr19	StringTie	exon	14170682	14170791	1000	-	.	gene_id "MSTRG.87313"; transcript_id "MSTRG.87313.146"; exon_number "19";
chr19	StringTie	exon	14177531	14177744	1000	-	.	gene_id "MSTRG.87313"; transcript_id "MSTRG.87313.146"; exon_number "20";
chr19	StringTie	exon	14183533	14183697	1000	-	.	gene_id "MSTRG.87313"; transcript_id "MSTRG.87313.146"; exon_number "21";
chr19	StringTie	exon	14189580	14189689	1000	-	.	gene_id "MSTRG.87313"; transcript_id "MSTRG.87313.146"; exon_number "22";
chr19	StringTie	exon	14205985	14206309	1000	-	.	gene_id "MSTRG.87313"; transcript_id "MSTRG.87313.146"; exon_number "23";
chr19	StringTie	transcript	14147737	14193291	1000	-	.	gene_id "MSTRG.87313"; transcript_id "MSTRG.87313.147";
chr19	StringTie	exon	14147737	14151615	1000	-	.	gene_id "MSTRG.87313"; transcript_id "MSTRG.87313.147"; exon_number "1";
chr19	StringTie	exon	14152133	14152150	1000	-	.	gene_id "MSTRG.87313"; transcript_id "MSTRG.87313.147"; exon_number "2";
chr19	StringTie	exon	14152309	14152437	1000	-	.	gene_id "MSTRG.87313"; transcript_id "MSTRG.87313.147"; exon_number "3";
chr19	StringTie	exon	14152517	14152613	1000	-	.	gene_id "MSTRG.87313"; transcript_id "MSTRG.87313.147"; exon_number "4";
chr19	StringTie	exon	14152784	14152912	1000	-	.	gene_id "MSTRG.87313"; transcript_id "MSTRG.87313.147"; exon_number "5";
chr19	StringTie	exon	14155359	14155527	1000	-	.	gene_id "MSTRG.87313"; transcript_id "MSTRG.87313.147"; exon_number "6";
chr19	StringTie	exon	14156110	14156201	1000	-	.	gene_id "MSTRG.87313"; transcript_id "MSTRG.87313.147"; exon_number "7";
chr19	StringTie	exon	14156658	14156724	1000	-	.	gene_id "MSTRG.87313"; transcript_id "MSTRG.87313.147"; exon_number "8";
chr19	StringTie	exon	14156925	14157145	1000	-	.	gene_id "MSTRG.87313"; transcript_id "MSTRG.87313.147"; exon_number "9";
chr19	StringTie	exon	14157251	14157460	1000	-	.	gene_id "MSTRG.87313"; transcript_id "MSTRG.87313.147"; exon_number "10";
chr19	StringTie	exon	14157882	14158052	1000	-	.	gene_id "MSTRG.87313"; transcript_id "MSTRG.87313.147"; exon_number "11";
chr19	StringTie	exon	14158338	14158552	1000	-	.	gene_id "MSTRG.87313"; transcript_id "MSTRG.87313.147"; exon_number "12";
chr19	StringTie	exon	14159090	14159215	1000	-	.	gene_id "MSTRG.87313"; transcript_id "MSTRG.87313.147"; exon_number "13";
chr19	StringTie	exon	14159401	14159584	1000	-	.	gene_id "MSTRG.87313"; transcript_id "MSTRG.87313.147"; exon_number "14";
chr19	StringTie	exon	14159735	14159773	1000	-	.	gene_id "MSTRG.87313"; transcript_id "MSTRG.87313.147"; exon_number "15";
chr19	StringTie	exon	14160112	14160297	1000	-	.	gene_id "MSTRG.87313"; transcript_id "MSTRG.87313.147"; exon_number "16";
chr19	StringTie	exon	14161312	14161626	1000	-	.	gene_id "MSTRG.87313"; transcript_id "MSTRG.87313.147"; exon_number "17";
chr19	StringTie	exon	14162606	14163406	1000	-	.	gene_id "MSTRG.87313"; transcript_id "MSTRG.87313.147"; exon_number "18";
chr19	StringTie	exon	14164621	14164705	1000	-	.	gene_id "MSTRG.87313"; transcript_id "MSTRG.87313.147"; exon_number "19";
chr19	StringTie	exon	14170682	14170791	1000	-	.	gene_id "MSTRG.87313"; transcript_id "MSTRG.87313.147"; exon_number "20";
chr19	StringTie	exon	14177531	14177744	1000	-	.	gene_id "MSTRG.87313"; transcript_id "MSTRG.87313.147"; exon_number "21";
chr19	StringTie	exon	14183533	14183697	1000	-	.	gene_id "MSTRG.87313"; transcript_id "MSTRG.87313.147"; exon_number "22";
chr19	StringTie	exon	14189584	14193291	1000	-	.	gene_id "MSTRG.87313"; transcript_id "MSTRG.87313.147"; exon_number "23";
chr19	StringTie	transcript	14147737	14183699	1000	-	.	gene_id "MSTRG.87313"; transcript_id "MSTRG.87313.148";
chr19	StringTie	exon	14147737	14151615	1000	-	.	gene_id "MSTRG.87313"; transcript_id "MSTRG.87313.148"; exon_number "1";
chr19	StringTie	exon	14152133	14152222	1000	-	.	gene_id "MSTRG.87313"; transcript_id "MSTRG.87313.148"; exon_number "2";
chr19	StringTie	exon	14152309	14152437	1000	-	.	gene_id "MSTRG.87313"; transcript_id "MSTRG.87313.148"; exon_number "3";
chr19	StringTie	exon	14152517	14152613	1000	-	.	gene_id "MSTRG.87313"; transcript_id "MSTRG.87313.148"; exon_number "4";
chr19	StringTie	exon	14152784	14152912	1000	-	.	gene_id "MSTRG.87313"; transcript_id "MSTRG.87313.148"; exon_number "5";
chr19	StringTie	exon	14155359	14155527	1000	-	.	gene_id "MSTRG.87313"; transcript_id "MSTRG.87313.148"; exon_number "6";
chr19	StringTie	exon	14156110	14156201	1000	-	.	gene_id "MSTRG.87313"; transcript_id "MSTRG.87313.148"; exon_number "7";
chr19	StringTie	exon	14156658	14156724	1000	-	.	gene_id "MSTRG.87313"; transcript_id "MSTRG.87313.148"; exon_number "8";
chr19	StringTie	exon	14156925	14157145	1000	-	.	gene_id "MSTRG.87313"; transcript_id "MSTRG.87313.148"; exon_number "9";
chr19	StringTie	exon	14157251	14157692	1000	-	.	gene_id "MSTRG.87313"; transcript_id "MSTRG.87313.148"; exon_number "10";
chr19	StringTie	exon	14157882	14158052	1000	-	.	gene_id "MSTRG.87313"; transcript_id "MSTRG.87313.148"; exon_number "11";
chr19	StringTie	exon	14158338	14158552	1000	-	.	gene_id "MSTRG.87313"; transcript_id "MSTRG.87313.148"; exon_number "12";
chr19	StringTie	exon	14159090	14159215	1000	-	.	gene_id "MSTRG.87313"; transcript_id "MSTRG.87313.148"; exon_number "13";
chr19	StringTie	exon	14159401	14159584	1000	-	.	gene_id "MSTRG.87313"; transcript_id "MSTRG.87313.148"; exon_number "14";
chr19	StringTie	exon	14159735	14159773	1000	-	.	gene_id "MSTRG.87313"; transcript_id "MSTRG.87313.148"; exon_number "15";
chr19	StringTie	exon	14160112	14160297	1000	-	.	gene_id "MSTRG.87313"; transcript_id "MSTRG.87313.148"; exon_number "16";
chr19	StringTie	exon	14160593	14160696	1000	-	.	gene_id "MSTRG.87313"; transcript_id "MSTRG.87313.148"; exon_number "17";
chr19	StringTie	exon	14161312	14161626	1000	-	.	gene_id "MSTRG.87313"; transcript_id "MSTRG.87313.148"; exon_number "18";
chr19	StringTie	exon	14162585	14163406	1000	-	.	gene_id "MSTRG.87313"; transcript_id "MSTRG.87313.148"; exon_number "19";
chr19	StringTie	exon	14167016	14167030	1000	-	.	gene_id "MSTRG.87313"; transcript_id "MSTRG.87313.148"; exon_number "20";
chr19	StringTie	exon	14170682	14170791	1000	-	.	gene_id "MSTRG.87313"; transcript_id "MSTRG.87313.148"; exon_number "21";
chr19	StringTie	exon	14177531	14177744	1000	-	.	gene_id "MSTRG.87313"; transcript_id "MSTRG.87313.148"; exon_number "22";
chr19	StringTie	exon	14183533	14183699	1000	-	.	gene_id "MSTRG.87313"; transcript_id "MSTRG.87313.148"; exon_number "23";
chr19	StringTie	transcript	14147737	14200233	1000	-	.	gene_id "MSTRG.87313"; transcript_id "MSTRG.87313.149";
chr19	StringTie	exon	14147737	14151615	1000	-	.	gene_id "MSTRG.87313"; transcript_id "MSTRG.87313.149"; exon_number "1";
chr19	StringTie	exon	14152133	14152150	1000	-	.	gene_id "MSTRG.87313"; transcript_id "MSTRG.87313.149"; exon_number "2";
chr19	StringTie	exon	14152309	14152437	1000	-	.	gene_id "MSTRG.87313"; transcript_id "MSTRG.87313.149"; exon_number "3";
chr19	StringTie	exon	14152517	14152613	1000	-	.	gene_id "MSTRG.87313"; transcript_id "MSTRG.87313.149"; exon_number "4";
chr19	StringTie	exon	14152784	14152912	1000	-	.	gene_id "MSTRG.87313"; transcript_id "MSTRG.87313.149"; exon_number "5";
chr19	StringTie	exon	14155359	14155527	1000	-	.	gene_id "MSTRG.87313"; transcript_id "MSTRG.87313.149"; exon_number "6";
chr19	StringTie	exon	14156110	14156201	1000	-	.	gene_id "MSTRG.87313"; transcript_id "MSTRG.87313.149"; exon_number "7";
chr19	StringTie	exon	14156658	14156724	1000	-	.	gene_id "MSTRG.87313"; transcript_id "MSTRG.87313.149"; exon_number "8";
chr19	StringTie	exon	14156925	14157145	1000	-	.	gene_id "MSTRG.87313"; transcript_id "MSTRG.87313.149"; exon_number "9";
chr19	StringTie	exon	14157251	14157460	1000	-	.	gene_id "MSTRG.87313"; transcript_id "MSTRG.87313.149"; exon_number "10";
chr19	StringTie	exon	14157882	14158052	1000	-	.	gene_id "MSTRG.87313"; transcript_id "MSTRG.87313.149"; exon_number "11";
chr19	StringTie	exon	14158338	14158552	1000	-	.	gene_id "MSTRG.87313"; transcript_id "MSTRG.87313.149"; exon_number "12";
chr19	StringTie	exon	14159090	14159215	1000	-	.	gene_id "MSTRG.87313"; transcript_id "MSTRG.87313.149"; exon_number "13";
chr19	StringTie	exon	14159401	14159584	1000	-	.	gene_id "MSTRG.87313"; transcript_id "MSTRG.87313.149"; exon_number "14";
chr19	StringTie	exon	14159735	14159773	1000	-	.	gene_id "MSTRG.87313"; transcript_id "MSTRG.87313.149"; exon_number "15";
chr19	StringTie	exon	14160112	14160297	1000	-	.	gene_id "MSTRG.87313"; transcript_id "MSTRG.87313.149"; exon_number "16";
chr19	StringTie	exon	14160593	14160696	1000	-	.	gene_id "MSTRG.87313"; transcript_id "MSTRG.87313.149"; exon_number "17";
chr19	StringTie	exon	14161312	14161626	1000	-	.	gene_id "MSTRG.87313"; transcript_id "MSTRG.87313.149"; exon_number "18";
chr19	StringTie	exon	14162606	14163406	1000	-	.	gene_id "MSTRG.87313"; transcript_id "MSTRG.87313.149"; exon_number "19";
chr19	StringTie	exon	14170682	14170791	1000	-	.	gene_id "MSTRG.87313"; transcript_id "MSTRG.87313.149"; exon_number "20";
chr19	StringTie	exon	14177531	14177744	1000	-	.	gene_id "MSTRG.87313"; transcript_id "MSTRG.87313.149"; exon_number "21";
chr19	StringTie	exon	14183533	14183697	1000	-	.	gene_id "MSTRG.87313"; transcript_id "MSTRG.87313.149"; exon_number "22";
chr19	StringTie	exon	14199983	14200233	1000	-	.	gene_id "MSTRG.87313"; transcript_id "MSTRG.87313.149"; exon_number "23";
chr19	StringTie	transcript	14147580	14206883	1000	-	.	gene_id "MSTRG.87313"; transcript_id "MSTRG.87313.15";
chr19	StringTie	exon	14147580	14150132	1000	-	.	gene_id "MSTRG.87313"; transcript_id "MSTRG.87313.15"; exon_number "1";
chr19	StringTie	exon	14150759	14151615	1000	-	.	gene_id "MSTRG.87313"; transcript_id "MSTRG.87313.15"; exon_number "2";
chr19	StringTie	exon	14152133	14152150	1000	-	.	gene_id "MSTRG.87313"; transcript_id "MSTRG.87313.15"; exon_number "3";
chr19	StringTie	exon	14152309	14152437	1000	-	.	gene_id "MSTRG.87313"; transcript_id "MSTRG.87313.15"; exon_number "4";
chr19	StringTie	exon	14152517	14152613	1000	-	.	gene_id "MSTRG.87313"; transcript_id "MSTRG.87313.15"; exon_number "5";
chr19	StringTie	exon	14152784	14152912	1000	-	.	gene_id "MSTRG.87313"; transcript_id "MSTRG.87313.15"; exon_number "6";
chr19	StringTie	exon	14155359	14155527	1000	-	.	gene_id "MSTRG.87313"; transcript_id "MSTRG.87313.15"; exon_number "7";
chr19	StringTie	exon	14156110	14156201	1000	-	.	gene_id "MSTRG.87313"; transcript_id "MSTRG.87313.15"; exon_number "8";
chr19	StringTie	exon	14156658	14156724	1000	-	.	gene_id "MSTRG.87313"; transcript_id "MSTRG.87313.15"; exon_number "9";
chr19	StringTie	exon	14156925	14157145	1000	-	.	gene_id "MSTRG.87313"; transcript_id "MSTRG.87313.15"; exon_number "10";
chr19	StringTie	exon	14157251	14157460	1000	-	.	gene_id "MSTRG.87313"; transcript_id "MSTRG.87313.15"; exon_number "11";
chr19	StringTie	exon	14157882	14158052	1000	-	.	gene_id "MSTRG.87313"; transcript_id "MSTRG.87313.15"; exon_number "12";
chr19	StringTie	exon	14158338	14158552	1000	-	.	gene_id "MSTRG.87313"; transcript_id "MSTRG.87313.15"; exon_number "13";
chr19	StringTie	exon	14159090	14159215	1000	-	.	gene_id "MSTRG.87313"; transcript_id "MSTRG.87313.15"; exon_number "14";
chr19	StringTie	exon	14159401	14159584	1000	-	.	gene_id "MSTRG.87313"; transcript_id "MSTRG.87313.15"; exon_number "15";
chr19	StringTie	exon	14159735	14159773	1000	-	.	gene_id "MSTRG.87313"; transcript_id "MSTRG.87313.15"; exon_number "16";
chr19	StringTie	exon	14160112	14160297	1000	-	.	gene_id "MSTRG.87313"; transcript_id "MSTRG.87313.15"; exon_number "17";
chr19	StringTie	exon	14160593	14160696	1000	-	.	gene_id "MSTRG.87313"; transcript_id "MSTRG.87313.15"; exon_number "18";
chr19	StringTie	exon	14161312	14161626	1000	-	.	gene_id "MSTRG.87313"; transcript_id "MSTRG.87313.15"; exon_number "19";
chr19	StringTie	exon	14162606	14163406	1000	-	.	gene_id "MSTRG.87313"; transcript_id "MSTRG.87313.15"; exon_number "20";
chr19	StringTie	exon	14170682	14170791	1000	-	.	gene_id "MSTRG.87313"; transcript_id "MSTRG.87313.15"; exon_number "21";
chr19	StringTie	exon	14177531	14177744	1000	-	.	gene_id "MSTRG.87313"; transcript_id "MSTRG.87313.15"; exon_number "22";
chr19	StringTie	exon	14183533	14183697	1000	-	.	gene_id "MSTRG.87313"; transcript_id "MSTRG.87313.15"; exon_number "23";
chr19	StringTie	exon	14205985	14206883	1000	-	.	gene_id "MSTRG.87313"; transcript_id "MSTRG.87313.15"; exon_number "24";
chr19	StringTie	transcript	14147737	14206963	1000	-	.	gene_id "MSTRG.87313"; transcript_id "MSTRG.87313.150";
chr19	StringTie	exon	14147737	14151615	1000	-	.	gene_id "MSTRG.87313"; transcript_id "MSTRG.87313.150"; exon_number "1";
chr19	StringTie	exon	14152133	14152150	1000	-	.	gene_id "MSTRG.87313"; transcript_id "MSTRG.87313.150"; exon_number "2";
chr19	StringTie	exon	14152309	14152437	1000	-	.	gene_id "MSTRG.87313"; transcript_id "MSTRG.87313.150"; exon_number "3";
chr19	StringTie	exon	14152517	14152613	1000	-	.	gene_id "MSTRG.87313"; transcript_id "MSTRG.87313.150"; exon_number "4";
chr19	StringTie	exon	14152784	14152912	1000	-	.	gene_id "MSTRG.87313"; transcript_id "MSTRG.87313.150"; exon_number "5";
chr19	StringTie	exon	14155359	14155527	1000	-	.	gene_id "MSTRG.87313"; transcript_id "MSTRG.87313.150"; exon_number "6";
chr19	StringTie	exon	14156110	14156201	1000	-	.	gene_id "MSTRG.87313"; transcript_id "MSTRG.87313.150"; exon_number "7";
chr19	StringTie	exon	14156658	14156724	1000	-	.	gene_id "MSTRG.87313"; transcript_id "MSTRG.87313.150"; exon_number "8";
chr19	StringTie	exon	14156925	14157145	1000	-	.	gene_id "MSTRG.87313"; transcript_id "MSTRG.87313.150"; exon_number "9";
chr19	StringTie	exon	14157251	14157460	1000	-	.	gene_id "MSTRG.87313"; transcript_id "MSTRG.87313.150"; exon_number "10";
chr19	StringTie	exon	14157882	14158052	1000	-	.	gene_id "MSTRG.87313"; transcript_id "MSTRG.87313.150"; exon_number "11";
chr19	StringTie	exon	14158338	14158552	1000	-	.	gene_id "MSTRG.87313"; transcript_id "MSTRG.87313.150"; exon_number "12";
chr19	StringTie	exon	14159090	14159215	1000	-	.	gene_id "MSTRG.87313"; transcript_id "MSTRG.87313.150"; exon_number "13";
chr19	StringTie	exon	14159401	14159584	1000	-	.	gene_id "MSTRG.87313"; transcript_id "MSTRG.87313.150"; exon_number "14";
chr19	StringTie	exon	14159735	14159773	1000	-	.	gene_id "MSTRG.87313"; transcript_id "MSTRG.87313.150"; exon_number "15";
chr19	StringTie	exon	14160112	14160297	1000	-	.	gene_id "MSTRG.87313"; transcript_id "MSTRG.87313.150"; exon_number "16";
chr19	StringTie	exon	14161312	14161626	1000	-	.	gene_id "MSTRG.87313"; transcript_id "MSTRG.87313.150"; exon_number "17";
chr19	StringTie	exon	14162585	14163406	1000	-	.	gene_id "MSTRG.87313"; transcript_id "MSTRG.87313.150"; exon_number "18";
chr19	StringTie	exon	14170682	14170791	1000	-	.	gene_id "MSTRG.87313"; transcript_id "MSTRG.87313.150"; exon_number "19";
chr19	StringTie	exon	14177531	14177744	1000	-	.	gene_id "MSTRG.87313"; transcript_id "MSTRG.87313.150"; exon_number "20";
chr19	StringTie	exon	14183533	14183697	1000	-	.	gene_id "MSTRG.87313"; transcript_id "MSTRG.87313.150"; exon_number "21";
chr19	StringTie	exon	14189580	14189731	1000	-	.	gene_id "MSTRG.87313"; transcript_id "MSTRG.87313.150"; exon_number "22";
chr19	StringTie	exon	14205985	14206963	1000	-	.	gene_id "MSTRG.87313"; transcript_id "MSTRG.87313.150"; exon_number "23";
chr19	StringTie	transcript	14147737	14189935	1000	-	.	gene_id "MSTRG.87313"; transcript_id "MSTRG.87313.151";
chr19	StringTie	exon	14147737	14151615	1000	-	.	gene_id "MSTRG.87313"; transcript_id "MSTRG.87313.151"; exon_number "1";
chr19	StringTie	exon	14152133	14152150	1000	-	.	gene_id "MSTRG.87313"; transcript_id "MSTRG.87313.151"; exon_number "2";
chr19	StringTie	exon	14152309	14152437	1000	-	.	gene_id "MSTRG.87313"; transcript_id "MSTRG.87313.151"; exon_number "3";
chr19	StringTie	exon	14152517	14152613	1000	-	.	gene_id "MSTRG.87313"; transcript_id "MSTRG.87313.151"; exon_number "4";
chr19	StringTie	exon	14152784	14152912	1000	-	.	gene_id "MSTRG.87313"; transcript_id "MSTRG.87313.151"; exon_number "5";
chr19	StringTie	exon	14155359	14155527	1000	-	.	gene_id "MSTRG.87313"; transcript_id "MSTRG.87313.151"; exon_number "6";
chr19	StringTie	exon	14156110	14156201	1000	-	.	gene_id "MSTRG.87313"; transcript_id "MSTRG.87313.151"; exon_number "7";
chr19	StringTie	exon	14156658	14156724	1000	-	.	gene_id "MSTRG.87313"; transcript_id "MSTRG.87313.151"; exon_number "8";
chr19	StringTie	exon	14156925	14157145	1000	-	.	gene_id "MSTRG.87313"; transcript_id "MSTRG.87313.151"; exon_number "9";
chr19	StringTie	exon	14157251	14158052	1000	-	.	gene_id "MSTRG.87313"; transcript_id "MSTRG.87313.151"; exon_number "10";
chr19	StringTie	exon	14158338	14158552	1000	-	.	gene_id "MSTRG.87313"; transcript_id "MSTRG.87313.151"; exon_number "11";
chr19	StringTie	exon	14159090	14159215	1000	-	.	gene_id "MSTRG.87313"; transcript_id "MSTRG.87313.151"; exon_number "12";
chr19	StringTie	exon	14159401	14159584	1000	-	.	gene_id "MSTRG.87313"; transcript_id "MSTRG.87313.151"; exon_number "13";
chr19	StringTie	exon	14159735	14159773	1000	-	.	gene_id "MSTRG.87313"; transcript_id "MSTRG.87313.151"; exon_number "14";
chr19	StringTie	exon	14160112	14160297	1000	-	.	gene_id "MSTRG.87313"; transcript_id "MSTRG.87313.151"; exon_number "15";
chr19	StringTie	exon	14160593	14160696	1000	-	.	gene_id "MSTRG.87313"; transcript_id "MSTRG.87313.151"; exon_number "16";
chr19	StringTie	exon	14161312	14161626	1000	-	.	gene_id "MSTRG.87313"; transcript_id "MSTRG.87313.151"; exon_number "17";
chr19	StringTie	exon	14162585	14163406	1000	-	.	gene_id "MSTRG.87313"; transcript_id "MSTRG.87313.151"; exon_number "18";
chr19	StringTie	exon	14167016	14167033	1000	-	.	gene_id "MSTRG.87313"; transcript_id "MSTRG.87313.151"; exon_number "19";
chr19	StringTie	exon	14170682	14170791	1000	-	.	gene_id "MSTRG.87313"; transcript_id "MSTRG.87313.151"; exon_number "20";
chr19	StringTie	exon	14177531	14177744	1000	-	.	gene_id "MSTRG.87313"; transcript_id "MSTRG.87313.151"; exon_number "21";
chr19	StringTie	exon	14183533	14183697	1000	-	.	gene_id "MSTRG.87313"; transcript_id "MSTRG.87313.151"; exon_number "22";
chr19	StringTie	exon	14189580	14189935	1000	-	.	gene_id "MSTRG.87313"; transcript_id "MSTRG.87313.151"; exon_number "23";
chr19	StringTie	transcript	14147737	14206310	1000	-	.	gene_id "MSTRG.87313"; transcript_id "MSTRG.87313.152";
chr19	StringTie	exon	14147737	14151615	1000	-	.	gene_id "MSTRG.87313"; transcript_id "MSTRG.87313.152"; exon_number "1";
chr19	StringTie	exon	14152309	14152437	1000	-	.	gene_id "MSTRG.87313"; transcript_id "MSTRG.87313.152"; exon_number "2";
chr19	StringTie	exon	14152517	14152613	1000	-	.	gene_id "MSTRG.87313"; transcript_id "MSTRG.87313.152"; exon_number "3";
chr19	StringTie	exon	14152784	14152912	1000	-	.	gene_id "MSTRG.87313"; transcript_id "MSTRG.87313.152"; exon_number "4";
chr19	StringTie	exon	14155359	14155527	1000	-	.	gene_id "MSTRG.87313"; transcript_id "MSTRG.87313.152"; exon_number "5";
chr19	StringTie	exon	14156110	14156201	1000	-	.	gene_id "MSTRG.87313"; transcript_id "MSTRG.87313.152"; exon_number "6";
chr19	StringTie	exon	14156658	14156724	1000	-	.	gene_id "MSTRG.87313"; transcript_id "MSTRG.87313.152"; exon_number "7";
chr19	StringTie	exon	14156925	14157145	1000	-	.	gene_id "MSTRG.87313"; transcript_id "MSTRG.87313.152"; exon_number "8";
chr19	StringTie	exon	14157251	14157460	1000	-	.	gene_id "MSTRG.87313"; transcript_id "MSTRG.87313.152"; exon_number "9";
chr19	StringTie	exon	14157882	14158052	1000	-	.	gene_id "MSTRG.87313"; transcript_id "MSTRG.87313.152"; exon_number "10";
chr19	StringTie	exon	14158338	14158552	1000	-	.	gene_id "MSTRG.87313"; transcript_id "MSTRG.87313.152"; exon_number "11";
chr19	StringTie	exon	14159090	14159215	1000	-	.	gene_id "MSTRG.87313"; transcript_id "MSTRG.87313.152"; exon_number "12";
chr19	StringTie	exon	14159401	14159584	1000	-	.	gene_id "MSTRG.87313"; transcript_id "MSTRG.87313.152"; exon_number "13";
chr19	StringTie	exon	14159735	14159773	1000	-	.	gene_id "MSTRG.87313"; transcript_id "MSTRG.87313.152"; exon_number "14";
chr19	StringTie	exon	14160112	14160297	1000	-	.	gene_id "MSTRG.87313"; transcript_id "MSTRG.87313.152"; exon_number "15";
chr19	StringTie	exon	14160593	14160696	1000	-	.	gene_id "MSTRG.87313"; transcript_id "MSTRG.87313.152"; exon_number "16";
chr19	StringTie	exon	14161312	14161626	1000	-	.	gene_id "MSTRG.87313"; transcript_id "MSTRG.87313.152"; exon_number "17";
chr19	StringTie	exon	14162606	14163406	1000	-	.	gene_id "MSTRG.87313"; transcript_id "MSTRG.87313.152"; exon_number "18";
chr19	StringTie	exon	14170682	14170791	1000	-	.	gene_id "MSTRG.87313"; transcript_id "MSTRG.87313.152"; exon_number "19";
chr19	StringTie	exon	14177531	14177744	1000	-	.	gene_id "MSTRG.87313"; transcript_id "MSTRG.87313.152"; exon_number "20";
chr19	StringTie	exon	14183533	14183697	1000	-	.	gene_id "MSTRG.87313"; transcript_id "MSTRG.87313.152"; exon_number "21";
chr19	StringTie	exon	14189580	14189731	1000	-	.	gene_id "MSTRG.87313"; transcript_id "MSTRG.87313.152"; exon_number "22";
chr19	StringTie	exon	14205985	14206310	1000	-	.	gene_id "MSTRG.87313"; transcript_id "MSTRG.87313.152"; exon_number "23";
chr19	StringTie	transcript	14147737	14206861	1000	-	.	gene_id "MSTRG.87313"; transcript_id "MSTRG.87313.153";
chr19	StringTie	exon	14147737	14151615	1000	-	.	gene_id "MSTRG.87313"; transcript_id "MSTRG.87313.153"; exon_number "1";
chr19	StringTie	exon	14152133	14152222	1000	-	.	gene_id "MSTRG.87313"; transcript_id "MSTRG.87313.153"; exon_number "2";
chr19	StringTie	exon	14152309	14152437	1000	-	.	gene_id "MSTRG.87313"; transcript_id "MSTRG.87313.153"; exon_number "3";
chr19	StringTie	exon	14152517	14152613	1000	-	.	gene_id "MSTRG.87313"; transcript_id "MSTRG.87313.153"; exon_number "4";
chr19	StringTie	exon	14152784	14152912	1000	-	.	gene_id "MSTRG.87313"; transcript_id "MSTRG.87313.153"; exon_number "5";
chr19	StringTie	exon	14155359	14155527	1000	-	.	gene_id "MSTRG.87313"; transcript_id "MSTRG.87313.153"; exon_number "6";
chr19	StringTie	exon	14156110	14156201	1000	-	.	gene_id "MSTRG.87313"; transcript_id "MSTRG.87313.153"; exon_number "7";
chr19	StringTie	exon	14156658	14156724	1000	-	.	gene_id "MSTRG.87313"; transcript_id "MSTRG.87313.153"; exon_number "8";
chr19	StringTie	exon	14156925	14157145	1000	-	.	gene_id "MSTRG.87313"; transcript_id "MSTRG.87313.153"; exon_number "9";
chr19	StringTie	exon	14157251	14157460	1000	-	.	gene_id "MSTRG.87313"; transcript_id "MSTRG.87313.153"; exon_number "10";
chr19	StringTie	exon	14157882	14158052	1000	-	.	gene_id "MSTRG.87313"; transcript_id "MSTRG.87313.153"; exon_number "11";
chr19	StringTie	exon	14158338	14158552	1000	-	.	gene_id "MSTRG.87313"; transcript_id "MSTRG.87313.153"; exon_number "12";
chr19	StringTie	exon	14159090	14159215	1000	-	.	gene_id "MSTRG.87313"; transcript_id "MSTRG.87313.153"; exon_number "13";
chr19	StringTie	exon	14159401	14159584	1000	-	.	gene_id "MSTRG.87313"; transcript_id "MSTRG.87313.153"; exon_number "14";
chr19	StringTie	exon	14159735	14159773	1000	-	.	gene_id "MSTRG.87313"; transcript_id "MSTRG.87313.153"; exon_number "15";
chr19	StringTie	exon	14160112	14160297	1000	-	.	gene_id "MSTRG.87313"; transcript_id "MSTRG.87313.153"; exon_number "16";
chr19	StringTie	exon	14161312	14161626	1000	-	.	gene_id "MSTRG.87313"; transcript_id "MSTRG.87313.153"; exon_number "17";
chr19	StringTie	exon	14162606	14163391	1000	-	.	gene_id "MSTRG.87313"; transcript_id "MSTRG.87313.153"; exon_number "18";
chr19	StringTie	exon	14170682	14170791	1000	-	.	gene_id "MSTRG.87313"; transcript_id "MSTRG.87313.153"; exon_number "19";
chr19	StringTie	exon	14177531	14177744	1000	-	.	gene_id "MSTRG.87313"; transcript_id "MSTRG.87313.153"; exon_number "20";
chr19	StringTie	exon	14183533	14183697	1000	-	.	gene_id "MSTRG.87313"; transcript_id "MSTRG.87313.153"; exon_number "21";
chr19	StringTie	exon	14189584	14189689	1000	-	.	gene_id "MSTRG.87313"; transcript_id "MSTRG.87313.153"; exon_number "22";
chr19	StringTie	exon	14205985	14206861	1000	-	.	gene_id "MSTRG.87313"; transcript_id "MSTRG.87313.153"; exon_number "23";
chr19	StringTie	transcript	14147737	14206312	1000	-	.	gene_id "MSTRG.87313"; transcript_id "MSTRG.87313.154";
chr19	StringTie	exon	14147737	14151615	1000	-	.	gene_id "MSTRG.87313"; transcript_id "MSTRG.87313.154"; exon_number "1";
chr19	StringTie	exon	14152133	14152222	1000	-	.	gene_id "MSTRG.87313"; transcript_id "MSTRG.87313.154"; exon_number "2";
chr19	StringTie	exon	14152309	14152437	1000	-	.	gene_id "MSTRG.87313"; transcript_id "MSTRG.87313.154"; exon_number "3";
chr19	StringTie	exon	14152517	14152613	1000	-	.	gene_id "MSTRG.87313"; transcript_id "MSTRG.87313.154"; exon_number "4";
chr19	StringTie	exon	14152784	14152912	1000	-	.	gene_id "MSTRG.87313"; transcript_id "MSTRG.87313.154"; exon_number "5";
chr19	StringTie	exon	14155359	14155527	1000	-	.	gene_id "MSTRG.87313"; transcript_id "MSTRG.87313.154"; exon_number "6";
chr19	StringTie	exon	14156110	14156201	1000	-	.	gene_id "MSTRG.87313"; transcript_id "MSTRG.87313.154"; exon_number "7";
chr19	StringTie	exon	14156658	14156724	1000	-	.	gene_id "MSTRG.87313"; transcript_id "MSTRG.87313.154"; exon_number "8";
chr19	StringTie	exon	14156925	14157145	1000	-	.	gene_id "MSTRG.87313"; transcript_id "MSTRG.87313.154"; exon_number "9";
chr19	StringTie	exon	14157251	14157460	1000	-	.	gene_id "MSTRG.87313"; transcript_id "MSTRG.87313.154"; exon_number "10";
chr19	StringTie	exon	14157600	14158052	1000	-	.	gene_id "MSTRG.87313"; transcript_id "MSTRG.87313.154"; exon_number "11";
chr19	StringTie	exon	14158338	14158552	1000	-	.	gene_id "MSTRG.87313"; transcript_id "MSTRG.87313.154"; exon_number "12";
chr19	StringTie	exon	14159090	14159215	1000	-	.	gene_id "MSTRG.87313"; transcript_id "MSTRG.87313.154"; exon_number "13";
chr19	StringTie	exon	14159401	14159584	1000	-	.	gene_id "MSTRG.87313"; transcript_id "MSTRG.87313.154"; exon_number "14";
chr19	StringTie	exon	14159735	14159773	1000	-	.	gene_id "MSTRG.87313"; transcript_id "MSTRG.87313.154"; exon_number "15";
chr19	StringTie	exon	14160112	14160297	1000	-	.	gene_id "MSTRG.87313"; transcript_id "MSTRG.87313.154"; exon_number "16";
chr19	StringTie	exon	14160593	14160696	1000	-	.	gene_id "MSTRG.87313"; transcript_id "MSTRG.87313.154"; exon_number "17";
chr19	StringTie	exon	14161312	14161626	1000	-	.	gene_id "MSTRG.87313"; transcript_id "MSTRG.87313.154"; exon_number "18";
chr19	StringTie	exon	14162585	14163406	1000	-	.	gene_id "MSTRG.87313"; transcript_id "MSTRG.87313.154"; exon_number "19";
chr19	StringTie	exon	14164621	14167030	1000	-	.	gene_id "MSTRG.87313"; transcript_id "MSTRG.87313.154"; exon_number "20";
chr19	StringTie	exon	14170682	14170791	1000	-	.	gene_id "MSTRG.87313"; transcript_id "MSTRG.87313.154"; exon_number "21";
chr19	StringTie	exon	14177531	14177744	1000	-	.	gene_id "MSTRG.87313"; transcript_id "MSTRG.87313.154"; exon_number "22";
chr19	StringTie	exon	14183533	14183697	1000	-	.	gene_id "MSTRG.87313"; transcript_id "MSTRG.87313.154"; exon_number "23";
chr19	StringTie	exon	14205985	14206312	1000	-	.	gene_id "MSTRG.87313"; transcript_id "MSTRG.87313.154"; exon_number "24";
chr19	StringTie	transcript	14147737	14206799	1000	-	.	gene_id "MSTRG.87313"; transcript_id "MSTRG.87313.155";
chr19	StringTie	exon	14147737	14150699	1000	-	.	gene_id "MSTRG.87313"; transcript_id "MSTRG.87313.155"; exon_number "1";
chr19	StringTie	exon	14150759	14151615	1000	-	.	gene_id "MSTRG.87313"; transcript_id "MSTRG.87313.155"; exon_number "2";
chr19	StringTie	exon	14152133	14152222	1000	-	.	gene_id "MSTRG.87313"; transcript_id "MSTRG.87313.155"; exon_number "3";
chr19	StringTie	exon	14152309	14152437	1000	-	.	gene_id "MSTRG.87313"; transcript_id "MSTRG.87313.155"; exon_number "4";
chr19	StringTie	exon	14152517	14152613	1000	-	.	gene_id "MSTRG.87313"; transcript_id "MSTRG.87313.155"; exon_number "5";
chr19	StringTie	exon	14152784	14152912	1000	-	.	gene_id "MSTRG.87313"; transcript_id "MSTRG.87313.155"; exon_number "6";
chr19	StringTie	exon	14155359	14155527	1000	-	.	gene_id "MSTRG.87313"; transcript_id "MSTRG.87313.155"; exon_number "7";
chr19	StringTie	exon	14156110	14156201	1000	-	.	gene_id "MSTRG.87313"; transcript_id "MSTRG.87313.155"; exon_number "8";
chr19	StringTie	exon	14156658	14156724	1000	-	.	gene_id "MSTRG.87313"; transcript_id "MSTRG.87313.155"; exon_number "9";
chr19	StringTie	exon	14156925	14157145	1000	-	.	gene_id "MSTRG.87313"; transcript_id "MSTRG.87313.155"; exon_number "10";
chr19	StringTie	exon	14157251	14157460	1000	-	.	gene_id "MSTRG.87313"; transcript_id "MSTRG.87313.155"; exon_number "11";
chr19	StringTie	exon	14157882	14158052	1000	-	.	gene_id "MSTRG.87313"; transcript_id "MSTRG.87313.155"; exon_number "12";
chr19	StringTie	exon	14158338	14158552	1000	-	.	gene_id "MSTRG.87313"; transcript_id "MSTRG.87313.155"; exon_number "13";
chr19	StringTie	exon	14159090	14159215	1000	-	.	gene_id "MSTRG.87313"; transcript_id "MSTRG.87313.155"; exon_number "14";
chr19	StringTie	exon	14159401	14159584	1000	-	.	gene_id "MSTRG.87313"; transcript_id "MSTRG.87313.155"; exon_number "15";
chr19	StringTie	exon	14159735	14159773	1000	-	.	gene_id "MSTRG.87313"; transcript_id "MSTRG.87313.155"; exon_number "16";
chr19	StringTie	exon	14160112	14160297	1000	-	.	gene_id "MSTRG.87313"; transcript_id "MSTRG.87313.155"; exon_number "17";
chr19	StringTie	exon	14160593	14160696	1000	-	.	gene_id "MSTRG.87313"; transcript_id "MSTRG.87313.155"; exon_number "18";
chr19	StringTie	exon	14161312	14161626	1000	-	.	gene_id "MSTRG.87313"; transcript_id "MSTRG.87313.155"; exon_number "19";
chr19	StringTie	exon	14162606	14163406	1000	-	.	gene_id "MSTRG.87313"; transcript_id "MSTRG.87313.155"; exon_number "20";
chr19	StringTie	exon	14170682	14170791	1000	-	.	gene_id "MSTRG.87313"; transcript_id "MSTRG.87313.155"; exon_number "21";
chr19	StringTie	exon	14177531	14177744	1000	-	.	gene_id "MSTRG.87313"; transcript_id "MSTRG.87313.155"; exon_number "22";
chr19	StringTie	exon	14183533	14183697	1000	-	.	gene_id "MSTRG.87313"; transcript_id "MSTRG.87313.155"; exon_number "23";
chr19	StringTie	exon	14205985	14206799	1000	-	.	gene_id "MSTRG.87313"; transcript_id "MSTRG.87313.155"; exon_number "24";
chr19	StringTie	transcript	14147737	14207026	1000	-	.	gene_id "MSTRG.87313"; transcript_id "MSTRG.87313.156";
chr19	StringTie	exon	14147737	14148439	1000	-	.	gene_id "MSTRG.87313"; transcript_id "MSTRG.87313.156"; exon_number "1";
chr19	StringTie	exon	14149282	14151615	1000	-	.	gene_id "MSTRG.87313"; transcript_id "MSTRG.87313.156"; exon_number "2";
chr19	StringTie	exon	14152133	14152222	1000	-	.	gene_id "MSTRG.87313"; transcript_id "MSTRG.87313.156"; exon_number "3";
chr19	StringTie	exon	14152309	14152437	1000	-	.	gene_id "MSTRG.87313"; transcript_id "MSTRG.87313.156"; exon_number "4";
chr19	StringTie	exon	14152517	14152613	1000	-	.	gene_id "MSTRG.87313"; transcript_id "MSTRG.87313.156"; exon_number "5";
chr19	StringTie	exon	14152784	14152912	1000	-	.	gene_id "MSTRG.87313"; transcript_id "MSTRG.87313.156"; exon_number "6";
chr19	StringTie	exon	14155359	14155527	1000	-	.	gene_id "MSTRG.87313"; transcript_id "MSTRG.87313.156"; exon_number "7";
chr19	StringTie	exon	14156110	14156201	1000	-	.	gene_id "MSTRG.87313"; transcript_id "MSTRG.87313.156"; exon_number "8";
chr19	StringTie	exon	14156658	14156724	1000	-	.	gene_id "MSTRG.87313"; transcript_id "MSTRG.87313.156"; exon_number "9";
chr19	StringTie	exon	14156925	14157145	1000	-	.	gene_id "MSTRG.87313"; transcript_id "MSTRG.87313.156"; exon_number "10";
chr19	StringTie	exon	14157251	14157460	1000	-	.	gene_id "MSTRG.87313"; transcript_id "MSTRG.87313.156"; exon_number "11";
chr19	StringTie	exon	14157882	14158052	1000	-	.	gene_id "MSTRG.87313"; transcript_id "MSTRG.87313.156"; exon_number "12";
chr19	StringTie	exon	14158338	14158552	1000	-	.	gene_id "MSTRG.87313"; transcript_id "MSTRG.87313.156"; exon_number "13";
chr19	StringTie	exon	14159090	14159215	1000	-	.	gene_id "MSTRG.87313"; transcript_id "MSTRG.87313.156"; exon_number "14";
chr19	StringTie	exon	14159401	14159584	1000	-	.	gene_id "MSTRG.87313"; transcript_id "MSTRG.87313.156"; exon_number "15";
chr19	StringTie	exon	14159735	14159773	1000	-	.	gene_id "MSTRG.87313"; transcript_id "MSTRG.87313.156"; exon_number "16";
chr19	StringTie	exon	14160112	14160297	1000	-	.	gene_id "MSTRG.87313"; transcript_id "MSTRG.87313.156"; exon_number "17";
chr19	StringTie	exon	14160593	14160696	1000	-	.	gene_id "MSTRG.87313"; transcript_id "MSTRG.87313.156"; exon_number "18";
chr19	StringTie	exon	14161312	14161626	1000	-	.	gene_id "MSTRG.87313"; transcript_id "MSTRG.87313.156"; exon_number "19";
chr19	StringTie	exon	14162606	14163406	1000	-	.	gene_id "MSTRG.87313"; transcript_id "MSTRG.87313.156"; exon_number "20";
chr19	StringTie	exon	14170682	14170791	1000	-	.	gene_id "MSTRG.87313"; transcript_id "MSTRG.87313.156"; exon_number "21";
chr19	StringTie	exon	14177531	14177744	1000	-	.	gene_id "MSTRG.87313"; transcript_id "MSTRG.87313.156"; exon_number "22";
chr19	StringTie	exon	14183533	14183697	1000	-	.	gene_id "MSTRG.87313"; transcript_id "MSTRG.87313.156"; exon_number "23";
chr19	StringTie	exon	14205985	14207026	1000	-	.	gene_id "MSTRG.87313"; transcript_id "MSTRG.87313.156"; exon_number "24";
chr19	StringTie	transcript	14147737	14206878	1000	-	.	gene_id "MSTRG.87313"; transcript_id "MSTRG.87313.157";
chr19	StringTie	exon	14147737	14148342	1000	-	.	gene_id "MSTRG.87313"; transcript_id "MSTRG.87313.157"; exon_number "1";
chr19	StringTie	exon	14148408	14151615	1000	-	.	gene_id "MSTRG.87313"; transcript_id "MSTRG.87313.157"; exon_number "2";
chr19	StringTie	exon	14152133	14152222	1000	-	.	gene_id "MSTRG.87313"; transcript_id "MSTRG.87313.157"; exon_number "3";
chr19	StringTie	exon	14152309	14152437	1000	-	.	gene_id "MSTRG.87313"; transcript_id "MSTRG.87313.157"; exon_number "4";
chr19	StringTie	exon	14152517	14152613	1000	-	.	gene_id "MSTRG.87313"; transcript_id "MSTRG.87313.157"; exon_number "5";
chr19	StringTie	exon	14152784	14152912	1000	-	.	gene_id "MSTRG.87313"; transcript_id "MSTRG.87313.157"; exon_number "6";
chr19	StringTie	exon	14155359	14155527	1000	-	.	gene_id "MSTRG.87313"; transcript_id "MSTRG.87313.157"; exon_number "7";
chr19	StringTie	exon	14156110	14156201	1000	-	.	gene_id "MSTRG.87313"; transcript_id "MSTRG.87313.157"; exon_number "8";
chr19	StringTie	exon	14156658	14156724	1000	-	.	gene_id "MSTRG.87313"; transcript_id "MSTRG.87313.157"; exon_number "9";
chr19	StringTie	exon	14156925	14157145	1000	-	.	gene_id "MSTRG.87313"; transcript_id "MSTRG.87313.157"; exon_number "10";
chr19	StringTie	exon	14157251	14157460	1000	-	.	gene_id "MSTRG.87313"; transcript_id "MSTRG.87313.157"; exon_number "11";
chr19	StringTie	exon	14157882	14158052	1000	-	.	gene_id "MSTRG.87313"; transcript_id "MSTRG.87313.157"; exon_number "12";
chr19	StringTie	exon	14158338	14158552	1000	-	.	gene_id "MSTRG.87313"; transcript_id "MSTRG.87313.157"; exon_number "13";
chr19	StringTie	exon	14159090	14159215	1000	-	.	gene_id "MSTRG.87313"; transcript_id "MSTRG.87313.157"; exon_number "14";
chr19	StringTie	exon	14159401	14159584	1000	-	.	gene_id "MSTRG.87313"; transcript_id "MSTRG.87313.157"; exon_number "15";
chr19	StringTie	exon	14159735	14159773	1000	-	.	gene_id "MSTRG.87313"; transcript_id "MSTRG.87313.157"; exon_number "16";
chr19	StringTie	exon	14160112	14160297	1000	-	.	gene_id "MSTRG.87313"; transcript_id "MSTRG.87313.157"; exon_number "17";
chr19	StringTie	exon	14161312	14161626	1000	-	.	gene_id "MSTRG.87313"; transcript_id "MSTRG.87313.157"; exon_number "18";
chr19	StringTie	exon	14162606	14163406	1000	-	.	gene_id "MSTRG.87313"; transcript_id "MSTRG.87313.157"; exon_number "19";
chr19	StringTie	exon	14164621	14164705	1000	-	.	gene_id "MSTRG.87313"; transcript_id "MSTRG.87313.157"; exon_number "20";
chr19	StringTie	exon	14170682	14170791	1000	-	.	gene_id "MSTRG.87313"; transcript_id "MSTRG.87313.157"; exon_number "21";
chr19	StringTie	exon	14177531	14177744	1000	-	.	gene_id "MSTRG.87313"; transcript_id "MSTRG.87313.157"; exon_number "22";
chr19	StringTie	exon	14183533	14183697	1000	-	.	gene_id "MSTRG.87313"; transcript_id "MSTRG.87313.157"; exon_number "23";
chr19	StringTie	exon	14205985	14206878	1000	-	.	gene_id "MSTRG.87313"; transcript_id "MSTRG.87313.157"; exon_number "24";
chr19	StringTie	transcript	14147737	14206292	1000	-	.	gene_id "MSTRG.87313"; transcript_id "MSTRG.87313.158";
chr19	StringTie	exon	14147737	14151615	1000	-	.	gene_id "MSTRG.87313"; transcript_id "MSTRG.87313.158"; exon_number "1";
chr19	StringTie	exon	14152309	14152437	1000	-	.	gene_id "MSTRG.87313"; transcript_id "MSTRG.87313.158"; exon_number "2";
chr19	StringTie	exon	14152517	14152613	1000	-	.	gene_id "MSTRG.87313"; transcript_id "MSTRG.87313.158"; exon_number "3";
chr19	StringTie	exon	14152784	14152912	1000	-	.	gene_id "MSTRG.87313"; transcript_id "MSTRG.87313.158"; exon_number "4";
chr19	StringTie	exon	14155359	14155527	1000	-	.	gene_id "MSTRG.87313"; transcript_id "MSTRG.87313.158"; exon_number "5";
chr19	StringTie	exon	14156110	14156201	1000	-	.	gene_id "MSTRG.87313"; transcript_id "MSTRG.87313.158"; exon_number "6";
chr19	StringTie	exon	14156658	14156724	1000	-	.	gene_id "MSTRG.87313"; transcript_id "MSTRG.87313.158"; exon_number "7";
chr19	StringTie	exon	14156925	14157145	1000	-	.	gene_id "MSTRG.87313"; transcript_id "MSTRG.87313.158"; exon_number "8";
chr19	StringTie	exon	14157251	14157460	1000	-	.	gene_id "MSTRG.87313"; transcript_id "MSTRG.87313.158"; exon_number "9";
chr19	StringTie	exon	14157882	14158052	1000	-	.	gene_id "MSTRG.87313"; transcript_id "MSTRG.87313.158"; exon_number "10";
chr19	StringTie	exon	14158338	14158552	1000	-	.	gene_id "MSTRG.87313"; transcript_id "MSTRG.87313.158"; exon_number "11";
chr19	StringTie	exon	14159090	14159215	1000	-	.	gene_id "MSTRG.87313"; transcript_id "MSTRG.87313.158"; exon_number "12";
chr19	StringTie	exon	14159401	14159584	1000	-	.	gene_id "MSTRG.87313"; transcript_id "MSTRG.87313.158"; exon_number "13";
chr19	StringTie	exon	14159735	14159773	1000	-	.	gene_id "MSTRG.87313"; transcript_id "MSTRG.87313.158"; exon_number "14";
chr19	StringTie	exon	14160112	14160297	1000	-	.	gene_id "MSTRG.87313"; transcript_id "MSTRG.87313.158"; exon_number "15";
chr19	StringTie	exon	14160593	14160696	1000	-	.	gene_id "MSTRG.87313"; transcript_id "MSTRG.87313.158"; exon_number "16";
chr19	StringTie	exon	14161312	14161626	1000	-	.	gene_id "MSTRG.87313"; transcript_id "MSTRG.87313.158"; exon_number "17";
chr19	StringTie	exon	14162606	14163406	1000	-	.	gene_id "MSTRG.87313"; transcript_id "MSTRG.87313.158"; exon_number "18";
chr19	StringTie	exon	14167016	14167030	1000	-	.	gene_id "MSTRG.87313"; transcript_id "MSTRG.87313.158"; exon_number "19";
chr19	StringTie	exon	14170682	14170791	1000	-	.	gene_id "MSTRG.87313"; transcript_id "MSTRG.87313.158"; exon_number "20";
chr19	StringTie	exon	14177531	14177744	1000	-	.	gene_id "MSTRG.87313"; transcript_id "MSTRG.87313.158"; exon_number "21";
chr19	StringTie	exon	14183533	14183697	1000	-	.	gene_id "MSTRG.87313"; transcript_id "MSTRG.87313.158"; exon_number "22";
chr19	StringTie	exon	14189580	14189731	1000	-	.	gene_id "MSTRG.87313"; transcript_id "MSTRG.87313.158"; exon_number "23";
chr19	StringTie	exon	14205985	14206292	1000	-	.	gene_id "MSTRG.87313"; transcript_id "MSTRG.87313.158"; exon_number "24";
chr19	StringTie	transcript	14147737	14187936	1000	-	.	gene_id "MSTRG.87313"; transcript_id "MSTRG.87313.159";
chr19	StringTie	exon	14147737	14151615	1000	-	.	gene_id "MSTRG.87313"; transcript_id "MSTRG.87313.159"; exon_number "1";
chr19	StringTie	exon	14152133	14152150	1000	-	.	gene_id "MSTRG.87313"; transcript_id "MSTRG.87313.159"; exon_number "2";
chr19	StringTie	exon	14152309	14152437	1000	-	.	gene_id "MSTRG.87313"; transcript_id "MSTRG.87313.159"; exon_number "3";
chr19	StringTie	exon	14152517	14152613	1000	-	.	gene_id "MSTRG.87313"; transcript_id "MSTRG.87313.159"; exon_number "4";
chr19	StringTie	exon	14152784	14152912	1000	-	.	gene_id "MSTRG.87313"; transcript_id "MSTRG.87313.159"; exon_number "5";
chr19	StringTie	exon	14155359	14155527	1000	-	.	gene_id "MSTRG.87313"; transcript_id "MSTRG.87313.159"; exon_number "6";
chr19	StringTie	exon	14156110	14156201	1000	-	.	gene_id "MSTRG.87313"; transcript_id "MSTRG.87313.159"; exon_number "7";
chr19	StringTie	exon	14156658	14156724	1000	-	.	gene_id "MSTRG.87313"; transcript_id "MSTRG.87313.159"; exon_number "8";
chr19	StringTie	exon	14156925	14157145	1000	-	.	gene_id "MSTRG.87313"; transcript_id "MSTRG.87313.159"; exon_number "9";
chr19	StringTie	exon	14157251	14157454	1000	-	.	gene_id "MSTRG.87313"; transcript_id "MSTRG.87313.159"; exon_number "10";
chr19	StringTie	exon	14157882	14158052	1000	-	.	gene_id "MSTRG.87313"; transcript_id "MSTRG.87313.159"; exon_number "11";
chr19	StringTie	exon	14158338	14158552	1000	-	.	gene_id "MSTRG.87313"; transcript_id "MSTRG.87313.159"; exon_number "12";
chr19	StringTie	exon	14159090	14159215	1000	-	.	gene_id "MSTRG.87313"; transcript_id "MSTRG.87313.159"; exon_number "13";
chr19	StringTie	exon	14159401	14159584	1000	-	.	gene_id "MSTRG.87313"; transcript_id "MSTRG.87313.159"; exon_number "14";
chr19	StringTie	exon	14159735	14159773	1000	-	.	gene_id "MSTRG.87313"; transcript_id "MSTRG.87313.159"; exon_number "15";
chr19	StringTie	exon	14160112	14160297	1000	-	.	gene_id "MSTRG.87313"; transcript_id "MSTRG.87313.159"; exon_number "16";
chr19	StringTie	exon	14160593	14160696	1000	-	.	gene_id "MSTRG.87313"; transcript_id "MSTRG.87313.159"; exon_number "17";
chr19	StringTie	exon	14161312	14161626	1000	-	.	gene_id "MSTRG.87313"; transcript_id "MSTRG.87313.159"; exon_number "18";
chr19	StringTie	exon	14162606	14163406	1000	-	.	gene_id "MSTRG.87313"; transcript_id "MSTRG.87313.159"; exon_number "19";
chr19	StringTie	exon	14164621	14164705	1000	-	.	gene_id "MSTRG.87313"; transcript_id "MSTRG.87313.159"; exon_number "20";
chr19	StringTie	exon	14170682	14170791	1000	-	.	gene_id "MSTRG.87313"; transcript_id "MSTRG.87313.159"; exon_number "21";
chr19	StringTie	exon	14177531	14177744	1000	-	.	gene_id "MSTRG.87313"; transcript_id "MSTRG.87313.159"; exon_number "22";
chr19	StringTie	exon	14183533	14183697	1000	-	.	gene_id "MSTRG.87313"; transcript_id "MSTRG.87313.159"; exon_number "23";
chr19	StringTie	exon	14187757	14187936	1000	-	.	gene_id "MSTRG.87313"; transcript_id "MSTRG.87313.159"; exon_number "24";
chr19	StringTie	transcript	14147584	14206592	1000	-	.	gene_id "MSTRG.87313"; transcript_id "MSTRG.87313.16";
chr19	StringTie	exon	14147584	14151615	1000	-	.	gene_id "MSTRG.87313"; transcript_id "MSTRG.87313.16"; exon_number "1";
chr19	StringTie	exon	14152133	14152222	1000	-	.	gene_id "MSTRG.87313"; transcript_id "MSTRG.87313.16"; exon_number "2";
chr19	StringTie	exon	14152309	14152437	1000	-	.	gene_id "MSTRG.87313"; transcript_id "MSTRG.87313.16"; exon_number "3";
chr19	StringTie	exon	14152517	14152613	1000	-	.	gene_id "MSTRG.87313"; transcript_id "MSTRG.87313.16"; exon_number "4";
chr19	StringTie	exon	14152784	14152912	1000	-	.	gene_id "MSTRG.87313"; transcript_id "MSTRG.87313.16"; exon_number "5";
chr19	StringTie	exon	14155359	14155527	1000	-	.	gene_id "MSTRG.87313"; transcript_id "MSTRG.87313.16"; exon_number "6";
chr19	StringTie	exon	14156110	14156201	1000	-	.	gene_id "MSTRG.87313"; transcript_id "MSTRG.87313.16"; exon_number "7";
chr19	StringTie	exon	14156658	14156724	1000	-	.	gene_id "MSTRG.87313"; transcript_id "MSTRG.87313.16"; exon_number "8";
chr19	StringTie	exon	14156925	14157145	1000	-	.	gene_id "MSTRG.87313"; transcript_id "MSTRG.87313.16"; exon_number "9";
chr19	StringTie	exon	14157251	14157460	1000	-	.	gene_id "MSTRG.87313"; transcript_id "MSTRG.87313.16"; exon_number "10";
chr19	StringTie	exon	14157600	14157692	1000	-	.	gene_id "MSTRG.87313"; transcript_id "MSTRG.87313.16"; exon_number "11";
chr19	StringTie	exon	14157882	14158052	1000	-	.	gene_id "MSTRG.87313"; transcript_id "MSTRG.87313.16"; exon_number "12";
chr19	StringTie	exon	14158338	14158552	1000	-	.	gene_id "MSTRG.87313"; transcript_id "MSTRG.87313.16"; exon_number "13";
chr19	StringTie	exon	14159090	14159215	1000	-	.	gene_id "MSTRG.87313"; transcript_id "MSTRG.87313.16"; exon_number "14";
chr19	StringTie	exon	14159401	14159584	1000	-	.	gene_id "MSTRG.87313"; transcript_id "MSTRG.87313.16"; exon_number "15";
chr19	StringTie	exon	14159735	14159773	1000	-	.	gene_id "MSTRG.87313"; transcript_id "MSTRG.87313.16"; exon_number "16";
chr19	StringTie	exon	14160112	14160297	1000	-	.	gene_id "MSTRG.87313"; transcript_id "MSTRG.87313.16"; exon_number "17";
chr19	StringTie	exon	14160593	14160696	1000	-	.	gene_id "MSTRG.87313"; transcript_id "MSTRG.87313.16"; exon_number "18";
chr19	StringTie	exon	14161312	14161626	1000	-	.	gene_id "MSTRG.87313"; transcript_id "MSTRG.87313.16"; exon_number "19";
chr19	StringTie	exon	14162585	14163406	1000	-	.	gene_id "MSTRG.87313"; transcript_id "MSTRG.87313.16"; exon_number "20";
chr19	StringTie	exon	14164621	14164705	1000	-	.	gene_id "MSTRG.87313"; transcript_id "MSTRG.87313.16"; exon_number "21";
chr19	StringTie	exon	14167016	14167030	1000	-	.	gene_id "MSTRG.87313"; transcript_id "MSTRG.87313.16"; exon_number "22";
chr19	StringTie	exon	14170682	14170791	1000	-	.	gene_id "MSTRG.87313"; transcript_id "MSTRG.87313.16"; exon_number "23";
chr19	StringTie	exon	14177531	14177744	1000	-	.	gene_id "MSTRG.87313"; transcript_id "MSTRG.87313.16"; exon_number "24";
chr19	StringTie	exon	14183533	14183697	1000	-	.	gene_id "MSTRG.87313"; transcript_id "MSTRG.87313.16"; exon_number "25";
chr19	StringTie	exon	14189580	14189689	1000	-	.	gene_id "MSTRG.87313"; transcript_id "MSTRG.87313.16"; exon_number "26";
chr19	StringTie	exon	14205985	14206592	1000	-	.	gene_id "MSTRG.87313"; transcript_id "MSTRG.87313.16"; exon_number "27";
chr19	StringTie	transcript	14147737	14207025	1000	-	.	gene_id "MSTRG.87313"; transcript_id "MSTRG.87313.160";
chr19	StringTie	exon	14147737	14151615	1000	-	.	gene_id "MSTRG.87313"; transcript_id "MSTRG.87313.160"; exon_number "1";
chr19	StringTie	exon	14152133	14152150	1000	-	.	gene_id "MSTRG.87313"; transcript_id "MSTRG.87313.160"; exon_number "2";
chr19	StringTie	exon	14152309	14152437	1000	-	.	gene_id "MSTRG.87313"; transcript_id "MSTRG.87313.160"; exon_number "3";
chr19	StringTie	exon	14152517	14152613	1000	-	.	gene_id "MSTRG.87313"; transcript_id "MSTRG.87313.160"; exon_number "4";
chr19	StringTie	exon	14152784	14152912	1000	-	.	gene_id "MSTRG.87313"; transcript_id "MSTRG.87313.160"; exon_number "5";
chr19	StringTie	exon	14155359	14155527	1000	-	.	gene_id "MSTRG.87313"; transcript_id "MSTRG.87313.160"; exon_number "6";
chr19	StringTie	exon	14156110	14156201	1000	-	.	gene_id "MSTRG.87313"; transcript_id "MSTRG.87313.160"; exon_number "7";
chr19	StringTie	exon	14156658	14156724	1000	-	.	gene_id "MSTRG.87313"; transcript_id "MSTRG.87313.160"; exon_number "8";
chr19	StringTie	exon	14156925	14157145	1000	-	.	gene_id "MSTRG.87313"; transcript_id "MSTRG.87313.160"; exon_number "9";
chr19	StringTie	exon	14157251	14157460	1000	-	.	gene_id "MSTRG.87313"; transcript_id "MSTRG.87313.160"; exon_number "10";
chr19	StringTie	exon	14157882	14158052	1000	-	.	gene_id "MSTRG.87313"; transcript_id "MSTRG.87313.160"; exon_number "11";
chr19	StringTie	exon	14158338	14158552	1000	-	.	gene_id "MSTRG.87313"; transcript_id "MSTRG.87313.160"; exon_number "12";
chr19	StringTie	exon	14159090	14159215	1000	-	.	gene_id "MSTRG.87313"; transcript_id "MSTRG.87313.160"; exon_number "13";
chr19	StringTie	exon	14159401	14159584	1000	-	.	gene_id "MSTRG.87313"; transcript_id "MSTRG.87313.160"; exon_number "14";
chr19	StringTie	exon	14159735	14159773	1000	-	.	gene_id "MSTRG.87313"; transcript_id "MSTRG.87313.160"; exon_number "15";
chr19	StringTie	exon	14160112	14160297	1000	-	.	gene_id "MSTRG.87313"; transcript_id "MSTRG.87313.160"; exon_number "16";
chr19	StringTie	exon	14160593	14160696	1000	-	.	gene_id "MSTRG.87313"; transcript_id "MSTRG.87313.160"; exon_number "17";
chr19	StringTie	exon	14161312	14161626	1000	-	.	gene_id "MSTRG.87313"; transcript_id "MSTRG.87313.160"; exon_number "18";
chr19	StringTie	exon	14162585	14163406	1000	-	.	gene_id "MSTRG.87313"; transcript_id "MSTRG.87313.160"; exon_number "19";
chr19	StringTie	exon	14164621	14164705	1000	-	.	gene_id "MSTRG.87313"; transcript_id "MSTRG.87313.160"; exon_number "20";
chr19	StringTie	exon	14170682	14170791	1000	-	.	gene_id "MSTRG.87313"; transcript_id "MSTRG.87313.160"; exon_number "21";
chr19	StringTie	exon	14177531	14177744	1000	-	.	gene_id "MSTRG.87313"; transcript_id "MSTRG.87313.160"; exon_number "22";
chr19	StringTie	exon	14183533	14183697	1000	-	.	gene_id "MSTRG.87313"; transcript_id "MSTRG.87313.160"; exon_number "23";
chr19	StringTie	exon	14205985	14207025	1000	-	.	gene_id "MSTRG.87313"; transcript_id "MSTRG.87313.160"; exon_number "24";
chr19	StringTie	transcript	14147737	14207136	1000	-	.	gene_id "MSTRG.87313"; transcript_id "MSTRG.87313.161";
chr19	StringTie	exon	14147737	14151615	1000	-	.	gene_id "MSTRG.87313"; transcript_id "MSTRG.87313.161"; exon_number "1";
chr19	StringTie	exon	14152133	14152222	1000	-	.	gene_id "MSTRG.87313"; transcript_id "MSTRG.87313.161"; exon_number "2";
chr19	StringTie	exon	14152309	14152437	1000	-	.	gene_id "MSTRG.87313"; transcript_id "MSTRG.87313.161"; exon_number "3";
chr19	StringTie	exon	14152517	14152613	1000	-	.	gene_id "MSTRG.87313"; transcript_id "MSTRG.87313.161"; exon_number "4";
chr19	StringTie	exon	14152784	14152912	1000	-	.	gene_id "MSTRG.87313"; transcript_id "MSTRG.87313.161"; exon_number "5";
chr19	StringTie	exon	14155359	14155527	1000	-	.	gene_id "MSTRG.87313"; transcript_id "MSTRG.87313.161"; exon_number "6";
chr19	StringTie	exon	14156110	14156201	1000	-	.	gene_id "MSTRG.87313"; transcript_id "MSTRG.87313.161"; exon_number "7";
chr19	StringTie	exon	14156658	14156724	1000	-	.	gene_id "MSTRG.87313"; transcript_id "MSTRG.87313.161"; exon_number "8";
chr19	StringTie	exon	14156925	14157145	1000	-	.	gene_id "MSTRG.87313"; transcript_id "MSTRG.87313.161"; exon_number "9";
chr19	StringTie	exon	14157251	14157460	1000	-	.	gene_id "MSTRG.87313"; transcript_id "MSTRG.87313.161"; exon_number "10";
chr19	StringTie	exon	14157882	14158052	1000	-	.	gene_id "MSTRG.87313"; transcript_id "MSTRG.87313.161"; exon_number "11";
chr19	StringTie	exon	14158338	14158552	1000	-	.	gene_id "MSTRG.87313"; transcript_id "MSTRG.87313.161"; exon_number "12";
chr19	StringTie	exon	14159090	14159215	1000	-	.	gene_id "MSTRG.87313"; transcript_id "MSTRG.87313.161"; exon_number "13";
chr19	StringTie	exon	14159401	14159584	1000	-	.	gene_id "MSTRG.87313"; transcript_id "MSTRG.87313.161"; exon_number "14";
chr19	StringTie	exon	14159735	14159773	1000	-	.	gene_id "MSTRG.87313"; transcript_id "MSTRG.87313.161"; exon_number "15";
chr19	StringTie	exon	14160112	14160297	1000	-	.	gene_id "MSTRG.87313"; transcript_id "MSTRG.87313.161"; exon_number "16";
chr19	StringTie	exon	14160593	14160696	1000	-	.	gene_id "MSTRG.87313"; transcript_id "MSTRG.87313.161"; exon_number "17";
chr19	StringTie	exon	14161312	14161626	1000	-	.	gene_id "MSTRG.87313"; transcript_id "MSTRG.87313.161"; exon_number "18";
chr19	StringTie	exon	14162585	14163406	1000	-	.	gene_id "MSTRG.87313"; transcript_id "MSTRG.87313.161"; exon_number "19";
chr19	StringTie	exon	14170682	14170791	1000	-	.	gene_id "MSTRG.87313"; transcript_id "MSTRG.87313.161"; exon_number "20";
chr19	StringTie	exon	14177531	14177744	1000	-	.	gene_id "MSTRG.87313"; transcript_id "MSTRG.87313.161"; exon_number "21";
chr19	StringTie	exon	14183533	14183697	1000	-	.	gene_id "MSTRG.87313"; transcript_id "MSTRG.87313.161"; exon_number "22";
chr19	StringTie	exon	14187757	14187922	1000	-	.	gene_id "MSTRG.87313"; transcript_id "MSTRG.87313.161"; exon_number "23";
chr19	StringTie	exon	14205985	14207136	1000	-	.	gene_id "MSTRG.87313"; transcript_id "MSTRG.87313.161"; exon_number "24";
chr19	StringTie	transcript	14147737	14207147	1000	-	.	gene_id "MSTRG.87313"; transcript_id "MSTRG.87313.162";
chr19	StringTie	exon	14147737	14149342	1000	-	.	gene_id "MSTRG.87313"; transcript_id "MSTRG.87313.162"; exon_number "1";
chr19	StringTie	exon	14149419	14151615	1000	-	.	gene_id "MSTRG.87313"; transcript_id "MSTRG.87313.162"; exon_number "2";
chr19	StringTie	exon	14152133	14152150	1000	-	.	gene_id "MSTRG.87313"; transcript_id "MSTRG.87313.162"; exon_number "3";
chr19	StringTie	exon	14152309	14152437	1000	-	.	gene_id "MSTRG.87313"; transcript_id "MSTRG.87313.162"; exon_number "4";
chr19	StringTie	exon	14152517	14152613	1000	-	.	gene_id "MSTRG.87313"; transcript_id "MSTRG.87313.162"; exon_number "5";
chr19	StringTie	exon	14152784	14152912	1000	-	.	gene_id "MSTRG.87313"; transcript_id "MSTRG.87313.162"; exon_number "6";
chr19	StringTie	exon	14155359	14155527	1000	-	.	gene_id "MSTRG.87313"; transcript_id "MSTRG.87313.162"; exon_number "7";
chr19	StringTie	exon	14156110	14156201	1000	-	.	gene_id "MSTRG.87313"; transcript_id "MSTRG.87313.162"; exon_number "8";
chr19	StringTie	exon	14156658	14156724	1000	-	.	gene_id "MSTRG.87313"; transcript_id "MSTRG.87313.162"; exon_number "9";
chr19	StringTie	exon	14156925	14157145	1000	-	.	gene_id "MSTRG.87313"; transcript_id "MSTRG.87313.162"; exon_number "10";
chr19	StringTie	exon	14157251	14157460	1000	-	.	gene_id "MSTRG.87313"; transcript_id "MSTRG.87313.162"; exon_number "11";
chr19	StringTie	exon	14157882	14158052	1000	-	.	gene_id "MSTRG.87313"; transcript_id "MSTRG.87313.162"; exon_number "12";
chr19	StringTie	exon	14158338	14158552	1000	-	.	gene_id "MSTRG.87313"; transcript_id "MSTRG.87313.162"; exon_number "13";
chr19	StringTie	exon	14159090	14159215	1000	-	.	gene_id "MSTRG.87313"; transcript_id "MSTRG.87313.162"; exon_number "14";
chr19	StringTie	exon	14159401	14159584	1000	-	.	gene_id "MSTRG.87313"; transcript_id "MSTRG.87313.162"; exon_number "15";
chr19	StringTie	exon	14159735	14159773	1000	-	.	gene_id "MSTRG.87313"; transcript_id "MSTRG.87313.162"; exon_number "16";
chr19	StringTie	exon	14160112	14160297	1000	-	.	gene_id "MSTRG.87313"; transcript_id "MSTRG.87313.162"; exon_number "17";
chr19	StringTie	exon	14161312	14161626	1000	-	.	gene_id "MSTRG.87313"; transcript_id "MSTRG.87313.162"; exon_number "18";
chr19	StringTie	exon	14162606	14163391	1000	-	.	gene_id "MSTRG.87313"; transcript_id "MSTRG.87313.162"; exon_number "19";
chr19	StringTie	exon	14170682	14170791	1000	-	.	gene_id "MSTRG.87313"; transcript_id "MSTRG.87313.162"; exon_number "20";
chr19	StringTie	exon	14177531	14177744	1000	-	.	gene_id "MSTRG.87313"; transcript_id "MSTRG.87313.162"; exon_number "21";
chr19	StringTie	exon	14183533	14183697	1000	-	.	gene_id "MSTRG.87313"; transcript_id "MSTRG.87313.162"; exon_number "22";
chr19	StringTie	exon	14189580	14189689	1000	-	.	gene_id "MSTRG.87313"; transcript_id "MSTRG.87313.162"; exon_number "23";
chr19	StringTie	exon	14205985	14207147	1000	-	.	gene_id "MSTRG.87313"; transcript_id "MSTRG.87313.162"; exon_number "24";
chr19	StringTie	transcript	14147737	14207256	1000	-	.	gene_id "MSTRG.87313"; transcript_id "MSTRG.87313.163";
chr19	StringTie	exon	14147737	14149342	1000	-	.	gene_id "MSTRG.87313"; transcript_id "MSTRG.87313.163"; exon_number "1";
chr19	StringTie	exon	14149419	14151615	1000	-	.	gene_id "MSTRG.87313"; transcript_id "MSTRG.87313.163"; exon_number "2";
chr19	StringTie	exon	14152133	14152222	1000	-	.	gene_id "MSTRG.87313"; transcript_id "MSTRG.87313.163"; exon_number "3";
chr19	StringTie	exon	14152309	14152437	1000	-	.	gene_id "MSTRG.87313"; transcript_id "MSTRG.87313.163"; exon_number "4";
chr19	StringTie	exon	14152517	14152613	1000	-	.	gene_id "MSTRG.87313"; transcript_id "MSTRG.87313.163"; exon_number "5";
chr19	StringTie	exon	14152784	14152912	1000	-	.	gene_id "MSTRG.87313"; transcript_id "MSTRG.87313.163"; exon_number "6";
chr19	StringTie	exon	14155359	14155527	1000	-	.	gene_id "MSTRG.87313"; transcript_id "MSTRG.87313.163"; exon_number "7";
chr19	StringTie	exon	14156110	14156201	1000	-	.	gene_id "MSTRG.87313"; transcript_id "MSTRG.87313.163"; exon_number "8";
chr19	StringTie	exon	14156658	14156724	1000	-	.	gene_id "MSTRG.87313"; transcript_id "MSTRG.87313.163"; exon_number "9";
chr19	StringTie	exon	14156925	14157145	1000	-	.	gene_id "MSTRG.87313"; transcript_id "MSTRG.87313.163"; exon_number "10";
chr19	StringTie	exon	14157251	14157460	1000	-	.	gene_id "MSTRG.87313"; transcript_id "MSTRG.87313.163"; exon_number "11";
chr19	StringTie	exon	14157882	14158052	1000	-	.	gene_id "MSTRG.87313"; transcript_id "MSTRG.87313.163"; exon_number "12";
chr19	StringTie	exon	14158338	14158552	1000	-	.	gene_id "MSTRG.87313"; transcript_id "MSTRG.87313.163"; exon_number "13";
chr19	StringTie	exon	14159090	14159215	1000	-	.	gene_id "MSTRG.87313"; transcript_id "MSTRG.87313.163"; exon_number "14";
chr19	StringTie	exon	14159401	14159584	1000	-	.	gene_id "MSTRG.87313"; transcript_id "MSTRG.87313.163"; exon_number "15";
chr19	StringTie	exon	14159735	14159773	1000	-	.	gene_id "MSTRG.87313"; transcript_id "MSTRG.87313.163"; exon_number "16";
chr19	StringTie	exon	14160112	14160297	1000	-	.	gene_id "MSTRG.87313"; transcript_id "MSTRG.87313.163"; exon_number "17";
chr19	StringTie	exon	14161312	14161626	1000	-	.	gene_id "MSTRG.87313"; transcript_id "MSTRG.87313.163"; exon_number "18";
chr19	StringTie	exon	14162606	14163406	1000	-	.	gene_id "MSTRG.87313"; transcript_id "MSTRG.87313.163"; exon_number "19";
chr19	StringTie	exon	14170682	14170791	1000	-	.	gene_id "MSTRG.87313"; transcript_id "MSTRG.87313.163"; exon_number "20";
chr19	StringTie	exon	14177531	14177744	1000	-	.	gene_id "MSTRG.87313"; transcript_id "MSTRG.87313.163"; exon_number "21";
chr19	StringTie	exon	14183533	14183697	1000	-	.	gene_id "MSTRG.87313"; transcript_id "MSTRG.87313.163"; exon_number "22";
chr19	StringTie	exon	14189580	14189689	1000	-	.	gene_id "MSTRG.87313"; transcript_id "MSTRG.87313.163"; exon_number "23";
chr19	StringTie	exon	14205985	14207256	1000	-	.	gene_id "MSTRG.87313"; transcript_id "MSTRG.87313.163"; exon_number "24";
chr19	StringTie	transcript	14147737	14206324	1000	-	.	gene_id "MSTRG.87313"; transcript_id "MSTRG.87313.164";
chr19	StringTie	exon	14147737	14151615	1000	-	.	gene_id "MSTRG.87313"; transcript_id "MSTRG.87313.164"; exon_number "1";
chr19	StringTie	exon	14152133	14152222	1000	-	.	gene_id "MSTRG.87313"; transcript_id "MSTRG.87313.164"; exon_number "2";
chr19	StringTie	exon	14152309	14152437	1000	-	.	gene_id "MSTRG.87313"; transcript_id "MSTRG.87313.164"; exon_number "3";
chr19	StringTie	exon	14152517	14152613	1000	-	.	gene_id "MSTRG.87313"; transcript_id "MSTRG.87313.164"; exon_number "4";
chr19	StringTie	exon	14152784	14152912	1000	-	.	gene_id "MSTRG.87313"; transcript_id "MSTRG.87313.164"; exon_number "5";
chr19	StringTie	exon	14155359	14155527	1000	-	.	gene_id "MSTRG.87313"; transcript_id "MSTRG.87313.164"; exon_number "6";
chr19	StringTie	exon	14156110	14156201	1000	-	.	gene_id "MSTRG.87313"; transcript_id "MSTRG.87313.164"; exon_number "7";
chr19	StringTie	exon	14156658	14156724	1000	-	.	gene_id "MSTRG.87313"; transcript_id "MSTRG.87313.164"; exon_number "8";
chr19	StringTie	exon	14156925	14157145	1000	-	.	gene_id "MSTRG.87313"; transcript_id "MSTRG.87313.164"; exon_number "9";
chr19	StringTie	exon	14157251	14157460	1000	-	.	gene_id "MSTRG.87313"; transcript_id "MSTRG.87313.164"; exon_number "10";
chr19	StringTie	exon	14157882	14158052	1000	-	.	gene_id "MSTRG.87313"; transcript_id "MSTRG.87313.164"; exon_number "11";
chr19	StringTie	exon	14158338	14158552	1000	-	.	gene_id "MSTRG.87313"; transcript_id "MSTRG.87313.164"; exon_number "12";
chr19	StringTie	exon	14159090	14159215	1000	-	.	gene_id "MSTRG.87313"; transcript_id "MSTRG.87313.164"; exon_number "13";
chr19	StringTie	exon	14159401	14159584	1000	-	.	gene_id "MSTRG.87313"; transcript_id "MSTRG.87313.164"; exon_number "14";
chr19	StringTie	exon	14159735	14159773	1000	-	.	gene_id "MSTRG.87313"; transcript_id "MSTRG.87313.164"; exon_number "15";
chr19	StringTie	exon	14160112	14160297	1000	-	.	gene_id "MSTRG.87313"; transcript_id "MSTRG.87313.164"; exon_number "16";
chr19	StringTie	exon	14160593	14160696	1000	-	.	gene_id "MSTRG.87313"; transcript_id "MSTRG.87313.164"; exon_number "17";
chr19	StringTie	exon	14161312	14161626	1000	-	.	gene_id "MSTRG.87313"; transcript_id "MSTRG.87313.164"; exon_number "18";
chr19	StringTie	exon	14162606	14163391	1000	-	.	gene_id "MSTRG.87313"; transcript_id "MSTRG.87313.164"; exon_number "19";
chr19	StringTie	exon	14170682	14170791	1000	-	.	gene_id "MSTRG.87313"; transcript_id "MSTRG.87313.164"; exon_number "20";
chr19	StringTie	exon	14177531	14177744	1000	-	.	gene_id "MSTRG.87313"; transcript_id "MSTRG.87313.164"; exon_number "21";
chr19	StringTie	exon	14183533	14183697	1000	-	.	gene_id "MSTRG.87313"; transcript_id "MSTRG.87313.164"; exon_number "22";
chr19	StringTie	exon	14189580	14189689	1000	-	.	gene_id "MSTRG.87313"; transcript_id "MSTRG.87313.164"; exon_number "23";
chr19	StringTie	exon	14205985	14206324	1000	-	.	gene_id "MSTRG.87313"; transcript_id "MSTRG.87313.164"; exon_number "24";
chr19	StringTie	transcript	14147737	14188112	1000	-	.	gene_id "MSTRG.87313"; transcript_id "MSTRG.87313.165";
chr19	StringTie	exon	14147737	14151615	1000	-	.	gene_id "MSTRG.87313"; transcript_id "MSTRG.87313.165"; exon_number "1";
chr19	StringTie	exon	14152133	14152150	1000	-	.	gene_id "MSTRG.87313"; transcript_id "MSTRG.87313.165"; exon_number "2";
chr19	StringTie	exon	14152309	14152437	1000	-	.	gene_id "MSTRG.87313"; transcript_id "MSTRG.87313.165"; exon_number "3";
chr19	StringTie	exon	14152517	14152613	1000	-	.	gene_id "MSTRG.87313"; transcript_id "MSTRG.87313.165"; exon_number "4";
chr19	StringTie	exon	14152784	14152912	1000	-	.	gene_id "MSTRG.87313"; transcript_id "MSTRG.87313.165"; exon_number "5";
chr19	StringTie	exon	14155359	14155527	1000	-	.	gene_id "MSTRG.87313"; transcript_id "MSTRG.87313.165"; exon_number "6";
chr19	StringTie	exon	14156110	14156201	1000	-	.	gene_id "MSTRG.87313"; transcript_id "MSTRG.87313.165"; exon_number "7";
chr19	StringTie	exon	14156658	14156724	1000	-	.	gene_id "MSTRG.87313"; transcript_id "MSTRG.87313.165"; exon_number "8";
chr19	StringTie	exon	14156925	14157145	1000	-	.	gene_id "MSTRG.87313"; transcript_id "MSTRG.87313.165"; exon_number "9";
chr19	StringTie	exon	14157251	14157460	1000	-	.	gene_id "MSTRG.87313"; transcript_id "MSTRG.87313.165"; exon_number "10";
chr19	StringTie	exon	14157882	14158052	1000	-	.	gene_id "MSTRG.87313"; transcript_id "MSTRG.87313.165"; exon_number "11";
chr19	StringTie	exon	14158338	14158552	1000	-	.	gene_id "MSTRG.87313"; transcript_id "MSTRG.87313.165"; exon_number "12";
chr19	StringTie	exon	14159090	14159215	1000	-	.	gene_id "MSTRG.87313"; transcript_id "MSTRG.87313.165"; exon_number "13";
chr19	StringTie	exon	14159401	14159584	1000	-	.	gene_id "MSTRG.87313"; transcript_id "MSTRG.87313.165"; exon_number "14";
chr19	StringTie	exon	14159735	14159773	1000	-	.	gene_id "MSTRG.87313"; transcript_id "MSTRG.87313.165"; exon_number "15";
chr19	StringTie	exon	14160112	14160297	1000	-	.	gene_id "MSTRG.87313"; transcript_id "MSTRG.87313.165"; exon_number "16";
chr19	StringTie	exon	14160593	14160696	1000	-	.	gene_id "MSTRG.87313"; transcript_id "MSTRG.87313.165"; exon_number "17";
chr19	StringTie	exon	14161312	14161626	1000	-	.	gene_id "MSTRG.87313"; transcript_id "MSTRG.87313.165"; exon_number "18";
chr19	StringTie	exon	14162585	14163406	1000	-	.	gene_id "MSTRG.87313"; transcript_id "MSTRG.87313.165"; exon_number "19";
chr19	StringTie	exon	14167016	14167030	1000	-	.	gene_id "MSTRG.87313"; transcript_id "MSTRG.87313.165"; exon_number "20";
chr19	StringTie	exon	14170682	14170791	1000	-	.	gene_id "MSTRG.87313"; transcript_id "MSTRG.87313.165"; exon_number "21";
chr19	StringTie	exon	14177531	14177744	1000	-	.	gene_id "MSTRG.87313"; transcript_id "MSTRG.87313.165"; exon_number "22";
chr19	StringTie	exon	14183533	14183697	1000	-	.	gene_id "MSTRG.87313"; transcript_id "MSTRG.87313.165"; exon_number "23";
chr19	StringTie	exon	14187757	14188112	1000	-	.	gene_id "MSTRG.87313"; transcript_id "MSTRG.87313.165"; exon_number "24";
chr19	StringTie	transcript	14147737	14189822	1000	-	.	gene_id "MSTRG.87313"; transcript_id "MSTRG.87313.166";
chr19	StringTie	exon	14147737	14151615	1000	-	.	gene_id "MSTRG.87313"; transcript_id "MSTRG.87313.166"; exon_number "1";
chr19	StringTie	exon	14152133	14152150	1000	-	.	gene_id "MSTRG.87313"; transcript_id "MSTRG.87313.166"; exon_number "2";
chr19	StringTie	exon	14152309	14152437	1000	-	.	gene_id "MSTRG.87313"; transcript_id "MSTRG.87313.166"; exon_number "3";
chr19	StringTie	exon	14152517	14152613	1000	-	.	gene_id "MSTRG.87313"; transcript_id "MSTRG.87313.166"; exon_number "4";
chr19	StringTie	exon	14152784	14152912	1000	-	.	gene_id "MSTRG.87313"; transcript_id "MSTRG.87313.166"; exon_number "5";
chr19	StringTie	exon	14155359	14155527	1000	-	.	gene_id "MSTRG.87313"; transcript_id "MSTRG.87313.166"; exon_number "6";
chr19	StringTie	exon	14156110	14156201	1000	-	.	gene_id "MSTRG.87313"; transcript_id "MSTRG.87313.166"; exon_number "7";
chr19	StringTie	exon	14156658	14156724	1000	-	.	gene_id "MSTRG.87313"; transcript_id "MSTRG.87313.166"; exon_number "8";
chr19	StringTie	exon	14156925	14157145	1000	-	.	gene_id "MSTRG.87313"; transcript_id "MSTRG.87313.166"; exon_number "9";
chr19	StringTie	exon	14157251	14157460	1000	-	.	gene_id "MSTRG.87313"; transcript_id "MSTRG.87313.166"; exon_number "10";
chr19	StringTie	exon	14157882	14158052	1000	-	.	gene_id "MSTRG.87313"; transcript_id "MSTRG.87313.166"; exon_number "11";
chr19	StringTie	exon	14158338	14158552	1000	-	.	gene_id "MSTRG.87313"; transcript_id "MSTRG.87313.166"; exon_number "12";
chr19	StringTie	exon	14159090	14159215	1000	-	.	gene_id "MSTRG.87313"; transcript_id "MSTRG.87313.166"; exon_number "13";
chr19	StringTie	exon	14159401	14159584	1000	-	.	gene_id "MSTRG.87313"; transcript_id "MSTRG.87313.166"; exon_number "14";
chr19	StringTie	exon	14159735	14159773	1000	-	.	gene_id "MSTRG.87313"; transcript_id "MSTRG.87313.166"; exon_number "15";
chr19	StringTie	exon	14160112	14160297	1000	-	.	gene_id "MSTRG.87313"; transcript_id "MSTRG.87313.166"; exon_number "16";
chr19	StringTie	exon	14160593	14160696	1000	-	.	gene_id "MSTRG.87313"; transcript_id "MSTRG.87313.166"; exon_number "17";
chr19	StringTie	exon	14161312	14161626	1000	-	.	gene_id "MSTRG.87313"; transcript_id "MSTRG.87313.166"; exon_number "18";
chr19	StringTie	exon	14162606	14163406	1000	-	.	gene_id "MSTRG.87313"; transcript_id "MSTRG.87313.166"; exon_number "19";
chr19	StringTie	exon	14170682	14170791	1000	-	.	gene_id "MSTRG.87313"; transcript_id "MSTRG.87313.166"; exon_number "20";
chr19	StringTie	exon	14177531	14177744	1000	-	.	gene_id "MSTRG.87313"; transcript_id "MSTRG.87313.166"; exon_number "21";
chr19	StringTie	exon	14183533	14183697	1000	-	.	gene_id "MSTRG.87313"; transcript_id "MSTRG.87313.166"; exon_number "22";
chr19	StringTie	exon	14187757	14187896	1000	-	.	gene_id "MSTRG.87313"; transcript_id "MSTRG.87313.166"; exon_number "23";
chr19	StringTie	exon	14189580	14189822	1000	-	.	gene_id "MSTRG.87313"; transcript_id "MSTRG.87313.166"; exon_number "24";
chr19	StringTie	transcript	14147737	14206310	1000	-	.	gene_id "MSTRG.87313"; transcript_id "MSTRG.87313.167";
chr19	StringTie	exon	14147737	14151615	1000	-	.	gene_id "MSTRG.87313"; transcript_id "MSTRG.87313.167"; exon_number "1";
chr19	StringTie	exon	14152133	14152222	1000	-	.	gene_id "MSTRG.87313"; transcript_id "MSTRG.87313.167"; exon_number "2";
chr19	StringTie	exon	14152309	14152437	1000	-	.	gene_id "MSTRG.87313"; transcript_id "MSTRG.87313.167"; exon_number "3";
chr19	StringTie	exon	14152517	14152613	1000	-	.	gene_id "MSTRG.87313"; transcript_id "MSTRG.87313.167"; exon_number "4";
chr19	StringTie	exon	14152784	14152912	1000	-	.	gene_id "MSTRG.87313"; transcript_id "MSTRG.87313.167"; exon_number "5";
chr19	StringTie	exon	14155359	14155527	1000	-	.	gene_id "MSTRG.87313"; transcript_id "MSTRG.87313.167"; exon_number "6";
chr19	StringTie	exon	14156110	14156201	1000	-	.	gene_id "MSTRG.87313"; transcript_id "MSTRG.87313.167"; exon_number "7";
chr19	StringTie	exon	14156658	14156724	1000	-	.	gene_id "MSTRG.87313"; transcript_id "MSTRG.87313.167"; exon_number "8";
chr19	StringTie	exon	14156925	14157145	1000	-	.	gene_id "MSTRG.87313"; transcript_id "MSTRG.87313.167"; exon_number "9";
chr19	StringTie	exon	14157251	14157460	1000	-	.	gene_id "MSTRG.87313"; transcript_id "MSTRG.87313.167"; exon_number "10";
chr19	StringTie	exon	14157882	14158052	1000	-	.	gene_id "MSTRG.87313"; transcript_id "MSTRG.87313.167"; exon_number "11";
chr19	StringTie	exon	14158338	14158552	1000	-	.	gene_id "MSTRG.87313"; transcript_id "MSTRG.87313.167"; exon_number "12";
chr19	StringTie	exon	14159090	14159215	1000	-	.	gene_id "MSTRG.87313"; transcript_id "MSTRG.87313.167"; exon_number "13";
chr19	StringTie	exon	14159401	14159584	1000	-	.	gene_id "MSTRG.87313"; transcript_id "MSTRG.87313.167"; exon_number "14";
chr19	StringTie	exon	14159735	14159773	1000	-	.	gene_id "MSTRG.87313"; transcript_id "MSTRG.87313.167"; exon_number "15";
chr19	StringTie	exon	14160112	14160297	1000	-	.	gene_id "MSTRG.87313"; transcript_id "MSTRG.87313.167"; exon_number "16";
chr19	StringTie	exon	14161312	14161626	1000	-	.	gene_id "MSTRG.87313"; transcript_id "MSTRG.87313.167"; exon_number "17";
chr19	StringTie	exon	14162606	14163406	1000	-	.	gene_id "MSTRG.87313"; transcript_id "MSTRG.87313.167"; exon_number "18";
chr19	StringTie	exon	14167016	14167030	1000	-	.	gene_id "MSTRG.87313"; transcript_id "MSTRG.87313.167"; exon_number "19";
chr19	StringTie	exon	14170682	14170791	1000	-	.	gene_id "MSTRG.87313"; transcript_id "MSTRG.87313.167"; exon_number "20";
chr19	StringTie	exon	14177531	14177744	1000	-	.	gene_id "MSTRG.87313"; transcript_id "MSTRG.87313.167"; exon_number "21";
chr19	StringTie	exon	14183533	14183697	1000	-	.	gene_id "MSTRG.87313"; transcript_id "MSTRG.87313.167"; exon_number "22";
chr19	StringTie	exon	14189580	14189731	1000	-	.	gene_id "MSTRG.87313"; transcript_id "MSTRG.87313.167"; exon_number "23";
chr19	StringTie	exon	14205985	14206310	1000	-	.	gene_id "MSTRG.87313"; transcript_id "MSTRG.87313.167"; exon_number "24";
chr19	StringTie	transcript	14147737	14206998	1000	-	.	gene_id "MSTRG.87313"; transcript_id "MSTRG.87313.168";
chr19	StringTie	exon	14147737	14151615	1000	-	.	gene_id "MSTRG.87313"; transcript_id "MSTRG.87313.168"; exon_number "1";
chr19	StringTie	exon	14152133	14152222	1000	-	.	gene_id "MSTRG.87313"; transcript_id "MSTRG.87313.168"; exon_number "2";
chr19	StringTie	exon	14152309	14152437	1000	-	.	gene_id "MSTRG.87313"; transcript_id "MSTRG.87313.168"; exon_number "3";
chr19	StringTie	exon	14152517	14152613	1000	-	.	gene_id "MSTRG.87313"; transcript_id "MSTRG.87313.168"; exon_number "4";
chr19	StringTie	exon	14152784	14152912	1000	-	.	gene_id "MSTRG.87313"; transcript_id "MSTRG.87313.168"; exon_number "5";
chr19	StringTie	exon	14155359	14155527	1000	-	.	gene_id "MSTRG.87313"; transcript_id "MSTRG.87313.168"; exon_number "6";
chr19	StringTie	exon	14156110	14156201	1000	-	.	gene_id "MSTRG.87313"; transcript_id "MSTRG.87313.168"; exon_number "7";
chr19	StringTie	exon	14156658	14156724	1000	-	.	gene_id "MSTRG.87313"; transcript_id "MSTRG.87313.168"; exon_number "8";
chr19	StringTie	exon	14156925	14157145	1000	-	.	gene_id "MSTRG.87313"; transcript_id "MSTRG.87313.168"; exon_number "9";
chr19	StringTie	exon	14157251	14157460	1000	-	.	gene_id "MSTRG.87313"; transcript_id "MSTRG.87313.168"; exon_number "10";
chr19	StringTie	exon	14157600	14157692	1000	-	.	gene_id "MSTRG.87313"; transcript_id "MSTRG.87313.168"; exon_number "11";
chr19	StringTie	exon	14157882	14158052	1000	-	.	gene_id "MSTRG.87313"; transcript_id "MSTRG.87313.168"; exon_number "12";
chr19	StringTie	exon	14158338	14158552	1000	-	.	gene_id "MSTRG.87313"; transcript_id "MSTRG.87313.168"; exon_number "13";
chr19	StringTie	exon	14159090	14159215	1000	-	.	gene_id "MSTRG.87313"; transcript_id "MSTRG.87313.168"; exon_number "14";
chr19	StringTie	exon	14159401	14159584	1000	-	.	gene_id "MSTRG.87313"; transcript_id "MSTRG.87313.168"; exon_number "15";
chr19	StringTie	exon	14159735	14159773	1000	-	.	gene_id "MSTRG.87313"; transcript_id "MSTRG.87313.168"; exon_number "16";
chr19	StringTie	exon	14160112	14160297	1000	-	.	gene_id "MSTRG.87313"; transcript_id "MSTRG.87313.168"; exon_number "17";
chr19	StringTie	exon	14161312	14161626	1000	-	.	gene_id "MSTRG.87313"; transcript_id "MSTRG.87313.168"; exon_number "18";
chr19	StringTie	exon	14162585	14163406	1000	-	.	gene_id "MSTRG.87313"; transcript_id "MSTRG.87313.168"; exon_number "19";
chr19	StringTie	exon	14170682	14170791	1000	-	.	gene_id "MSTRG.87313"; transcript_id "MSTRG.87313.168"; exon_number "20";
chr19	StringTie	exon	14177531	14177744	1000	-	.	gene_id "MSTRG.87313"; transcript_id "MSTRG.87313.168"; exon_number "21";
chr19	StringTie	exon	14183533	14183697	1000	-	.	gene_id "MSTRG.87313"; transcript_id "MSTRG.87313.168"; exon_number "22";
chr19	StringTie	exon	14189580	14189689	1000	-	.	gene_id "MSTRG.87313"; transcript_id "MSTRG.87313.168"; exon_number "23";
chr19	StringTie	exon	14205985	14206998	1000	-	.	gene_id "MSTRG.87313"; transcript_id "MSTRG.87313.168"; exon_number "24";
chr19	StringTie	transcript	14147737	14207389	1000	-	.	gene_id "MSTRG.87313"; transcript_id "MSTRG.87313.169";
chr19	StringTie	exon	14147737	14151615	1000	-	.	gene_id "MSTRG.87313"; transcript_id "MSTRG.87313.169"; exon_number "1";
chr19	StringTie	exon	14152133	14152150	1000	-	.	gene_id "MSTRG.87313"; transcript_id "MSTRG.87313.169"; exon_number "2";
chr19	StringTie	exon	14152309	14152437	1000	-	.	gene_id "MSTRG.87313"; transcript_id "MSTRG.87313.169"; exon_number "3";
chr19	StringTie	exon	14152517	14152613	1000	-	.	gene_id "MSTRG.87313"; transcript_id "MSTRG.87313.169"; exon_number "4";
chr19	StringTie	exon	14152784	14152912	1000	-	.	gene_id "MSTRG.87313"; transcript_id "MSTRG.87313.169"; exon_number "5";
chr19	StringTie	exon	14155359	14155527	1000	-	.	gene_id "MSTRG.87313"; transcript_id "MSTRG.87313.169"; exon_number "6";
chr19	StringTie	exon	14156110	14156201	1000	-	.	gene_id "MSTRG.87313"; transcript_id "MSTRG.87313.169"; exon_number "7";
chr19	StringTie	exon	14156658	14156724	1000	-	.	gene_id "MSTRG.87313"; transcript_id "MSTRG.87313.169"; exon_number "8";
chr19	StringTie	exon	14156925	14157145	1000	-	.	gene_id "MSTRG.87313"; transcript_id "MSTRG.87313.169"; exon_number "9";
chr19	StringTie	exon	14157251	14157460	1000	-	.	gene_id "MSTRG.87313"; transcript_id "MSTRG.87313.169"; exon_number "10";
chr19	StringTie	exon	14157882	14158052	1000	-	.	gene_id "MSTRG.87313"; transcript_id "MSTRG.87313.169"; exon_number "11";
chr19	StringTie	exon	14158338	14158552	1000	-	.	gene_id "MSTRG.87313"; transcript_id "MSTRG.87313.169"; exon_number "12";
chr19	StringTie	exon	14159090	14159215	1000	-	.	gene_id "MSTRG.87313"; transcript_id "MSTRG.87313.169"; exon_number "13";
chr19	StringTie	exon	14159401	14159584	1000	-	.	gene_id "MSTRG.87313"; transcript_id "MSTRG.87313.169"; exon_number "14";
chr19	StringTie	exon	14159735	14159773	1000	-	.	gene_id "MSTRG.87313"; transcript_id "MSTRG.87313.169"; exon_number "15";
chr19	StringTie	exon	14160112	14161626	1000	-	.	gene_id "MSTRG.87313"; transcript_id "MSTRG.87313.169"; exon_number "16";
chr19	StringTie	exon	14162585	14163406	1000	-	.	gene_id "MSTRG.87313"; transcript_id "MSTRG.87313.169"; exon_number "17";
chr19	StringTie	exon	14164621	14164705	1000	-	.	gene_id "MSTRG.87313"; transcript_id "MSTRG.87313.169"; exon_number "18";
chr19	StringTie	exon	14167016	14167030	1000	-	.	gene_id "MSTRG.87313"; transcript_id "MSTRG.87313.169"; exon_number "19";
chr19	StringTie	exon	14170682	14170791	1000	-	.	gene_id "MSTRG.87313"; transcript_id "MSTRG.87313.169"; exon_number "20";
chr19	StringTie	exon	14177531	14177744	1000	-	.	gene_id "MSTRG.87313"; transcript_id "MSTRG.87313.169"; exon_number "21";
chr19	StringTie	exon	14183533	14183697	1000	-	.	gene_id "MSTRG.87313"; transcript_id "MSTRG.87313.169"; exon_number "22";
chr19	StringTie	exon	14189580	14189731	1000	-	.	gene_id "MSTRG.87313"; transcript_id "MSTRG.87313.169"; exon_number "23";
chr19	StringTie	exon	14205985	14207389	1000	-	.	gene_id "MSTRG.87313"; transcript_id "MSTRG.87313.169"; exon_number "24";
chr19	StringTie	transcript	14147603	14206330	1000	-	.	gene_id "MSTRG.87313"; transcript_id "MSTRG.87313.17";
chr19	StringTie	exon	14147603	14151615	1000	-	.	gene_id "MSTRG.87313"; transcript_id "MSTRG.87313.17"; exon_number "1";
chr19	StringTie	exon	14152133	14152222	1000	-	.	gene_id "MSTRG.87313"; transcript_id "MSTRG.87313.17"; exon_number "2";
chr19	StringTie	exon	14152309	14152437	1000	-	.	gene_id "MSTRG.87313"; transcript_id "MSTRG.87313.17"; exon_number "3";
chr19	StringTie	exon	14152517	14152613	1000	-	.	gene_id "MSTRG.87313"; transcript_id "MSTRG.87313.17"; exon_number "4";
chr19	StringTie	exon	14152784	14152912	1000	-	.	gene_id "MSTRG.87313"; transcript_id "MSTRG.87313.17"; exon_number "5";
chr19	StringTie	exon	14155359	14155527	1000	-	.	gene_id "MSTRG.87313"; transcript_id "MSTRG.87313.17"; exon_number "6";
chr19	StringTie	exon	14156110	14156201	1000	-	.	gene_id "MSTRG.87313"; transcript_id "MSTRG.87313.17"; exon_number "7";
chr19	StringTie	exon	14156658	14156724	1000	-	.	gene_id "MSTRG.87313"; transcript_id "MSTRG.87313.17"; exon_number "8";
chr19	StringTie	exon	14156925	14157145	1000	-	.	gene_id "MSTRG.87313"; transcript_id "MSTRG.87313.17"; exon_number "9";
chr19	StringTie	exon	14157251	14157460	1000	-	.	gene_id "MSTRG.87313"; transcript_id "MSTRG.87313.17"; exon_number "10";
chr19	StringTie	exon	14157600	14157692	1000	-	.	gene_id "MSTRG.87313"; transcript_id "MSTRG.87313.17"; exon_number "11";
chr19	StringTie	exon	14157882	14158052	1000	-	.	gene_id "MSTRG.87313"; transcript_id "MSTRG.87313.17"; exon_number "12";
chr19	StringTie	exon	14158338	14158552	1000	-	.	gene_id "MSTRG.87313"; transcript_id "MSTRG.87313.17"; exon_number "13";
chr19	StringTie	exon	14159090	14159215	1000	-	.	gene_id "MSTRG.87313"; transcript_id "MSTRG.87313.17"; exon_number "14";
chr19	StringTie	exon	14159401	14159584	1000	-	.	gene_id "MSTRG.87313"; transcript_id "MSTRG.87313.17"; exon_number "15";
chr19	StringTie	exon	14159735	14159773	1000	-	.	gene_id "MSTRG.87313"; transcript_id "MSTRG.87313.17"; exon_number "16";
chr19	StringTie	exon	14160112	14160297	1000	-	.	gene_id "MSTRG.87313"; transcript_id "MSTRG.87313.17"; exon_number "17";
chr19	StringTie	exon	14160593	14160696	1000	-	.	gene_id "MSTRG.87313"; transcript_id "MSTRG.87313.17"; exon_number "18";
chr19	StringTie	exon	14161312	14161626	1000	-	.	gene_id "MSTRG.87313"; transcript_id "MSTRG.87313.17"; exon_number "19";
chr19	StringTie	exon	14162606	14163406	1000	-	.	gene_id "MSTRG.87313"; transcript_id "MSTRG.87313.17"; exon_number "20";
chr19	StringTie	exon	14164621	14164705	1000	-	.	gene_id "MSTRG.87313"; transcript_id "MSTRG.87313.17"; exon_number "21";
chr19	StringTie	exon	14170682	14170791	1000	-	.	gene_id "MSTRG.87313"; transcript_id "MSTRG.87313.17"; exon_number "22";
chr19	StringTie	exon	14177531	14177744	1000	-	.	gene_id "MSTRG.87313"; transcript_id "MSTRG.87313.17"; exon_number "23";
chr19	StringTie	exon	14183533	14183697	1000	-	.	gene_id "MSTRG.87313"; transcript_id "MSTRG.87313.17"; exon_number "24";
chr19	StringTie	exon	14189580	14189689	1000	-	.	gene_id "MSTRG.87313"; transcript_id "MSTRG.87313.17"; exon_number "25";
chr19	StringTie	exon	14205985	14206330	1000	-	.	gene_id "MSTRG.87313"; transcript_id "MSTRG.87313.17"; exon_number "26";
chr19	StringTie	transcript	14147737	14206307	1000	-	.	gene_id "MSTRG.87313"; transcript_id "MSTRG.87313.170";
chr19	StringTie	exon	14147737	14151615	1000	-	.	gene_id "MSTRG.87313"; transcript_id "MSTRG.87313.170"; exon_number "1";
chr19	StringTie	exon	14152133	14152222	1000	-	.	gene_id "MSTRG.87313"; transcript_id "MSTRG.87313.170"; exon_number "2";
chr19	StringTie	exon	14152309	14152437	1000	-	.	gene_id "MSTRG.87313"; transcript_id "MSTRG.87313.170"; exon_number "3";
chr19	StringTie	exon	14152517	14152613	1000	-	.	gene_id "MSTRG.87313"; transcript_id "MSTRG.87313.170"; exon_number "4";
chr19	StringTie	exon	14152784	14152912	1000	-	.	gene_id "MSTRG.87313"; transcript_id "MSTRG.87313.170"; exon_number "5";
chr19	StringTie	exon	14155359	14155527	1000	-	.	gene_id "MSTRG.87313"; transcript_id "MSTRG.87313.170"; exon_number "6";
chr19	StringTie	exon	14156110	14156201	1000	-	.	gene_id "MSTRG.87313"; transcript_id "MSTRG.87313.170"; exon_number "7";
chr19	StringTie	exon	14156658	14156724	1000	-	.	gene_id "MSTRG.87313"; transcript_id "MSTRG.87313.170"; exon_number "8";
chr19	StringTie	exon	14156925	14157145	1000	-	.	gene_id "MSTRG.87313"; transcript_id "MSTRG.87313.170"; exon_number "9";
chr19	StringTie	exon	14157251	14157460	1000	-	.	gene_id "MSTRG.87313"; transcript_id "MSTRG.87313.170"; exon_number "10";
chr19	StringTie	exon	14157882	14158052	1000	-	.	gene_id "MSTRG.87313"; transcript_id "MSTRG.87313.170"; exon_number "11";
chr19	StringTie	exon	14158338	14158552	1000	-	.	gene_id "MSTRG.87313"; transcript_id "MSTRG.87313.170"; exon_number "12";
chr19	StringTie	exon	14159090	14159584	1000	-	.	gene_id "MSTRG.87313"; transcript_id "MSTRG.87313.170"; exon_number "13";
chr19	StringTie	exon	14159735	14159773	1000	-	.	gene_id "MSTRG.87313"; transcript_id "MSTRG.87313.170"; exon_number "14";
chr19	StringTie	exon	14160112	14160297	1000	-	.	gene_id "MSTRG.87313"; transcript_id "MSTRG.87313.170"; exon_number "15";
chr19	StringTie	exon	14160593	14160696	1000	-	.	gene_id "MSTRG.87313"; transcript_id "MSTRG.87313.170"; exon_number "16";
chr19	StringTie	exon	14161312	14161626	1000	-	.	gene_id "MSTRG.87313"; transcript_id "MSTRG.87313.170"; exon_number "17";
chr19	StringTie	exon	14162606	14163406	1000	-	.	gene_id "MSTRG.87313"; transcript_id "MSTRG.87313.170"; exon_number "18";
chr19	StringTie	exon	14164621	14164705	1000	-	.	gene_id "MSTRG.87313"; transcript_id "MSTRG.87313.170"; exon_number "19";
chr19	StringTie	exon	14170707	14170791	1000	-	.	gene_id "MSTRG.87313"; transcript_id "MSTRG.87313.170"; exon_number "20";
chr19	StringTie	exon	14177531	14177744	1000	-	.	gene_id "MSTRG.87313"; transcript_id "MSTRG.87313.170"; exon_number "21";
chr19	StringTie	exon	14183533	14183697	1000	-	.	gene_id "MSTRG.87313"; transcript_id "MSTRG.87313.170"; exon_number "22";
chr19	StringTie	exon	14189580	14189689	1000	-	.	gene_id "MSTRG.87313"; transcript_id "MSTRG.87313.170"; exon_number "23";
chr19	StringTie	exon	14205985	14206307	1000	-	.	gene_id "MSTRG.87313"; transcript_id "MSTRG.87313.170"; exon_number "24";
chr19	StringTie	transcript	14147737	14207509	1000	-	.	gene_id "MSTRG.87313"; transcript_id "MSTRG.87313.171";
chr19	StringTie	exon	14147737	14151615	1000	-	.	gene_id "MSTRG.87313"; transcript_id "MSTRG.87313.171"; exon_number "1";
chr19	StringTie	exon	14152133	14152222	1000	-	.	gene_id "MSTRG.87313"; transcript_id "MSTRG.87313.171"; exon_number "2";
chr19	StringTie	exon	14152309	14152437	1000	-	.	gene_id "MSTRG.87313"; transcript_id "MSTRG.87313.171"; exon_number "3";
chr19	StringTie	exon	14152517	14152613	1000	-	.	gene_id "MSTRG.87313"; transcript_id "MSTRG.87313.171"; exon_number "4";
chr19	StringTie	exon	14152784	14152912	1000	-	.	gene_id "MSTRG.87313"; transcript_id "MSTRG.87313.171"; exon_number "5";
chr19	StringTie	exon	14155359	14155527	1000	-	.	gene_id "MSTRG.87313"; transcript_id "MSTRG.87313.171"; exon_number "6";
chr19	StringTie	exon	14156110	14156201	1000	-	.	gene_id "MSTRG.87313"; transcript_id "MSTRG.87313.171"; exon_number "7";
chr19	StringTie	exon	14156658	14156724	1000	-	.	gene_id "MSTRG.87313"; transcript_id "MSTRG.87313.171"; exon_number "8";
chr19	StringTie	exon	14156925	14157145	1000	-	.	gene_id "MSTRG.87313"; transcript_id "MSTRG.87313.171"; exon_number "9";
chr19	StringTie	exon	14157251	14157460	1000	-	.	gene_id "MSTRG.87313"; transcript_id "MSTRG.87313.171"; exon_number "10";
chr19	StringTie	exon	14157882	14158052	1000	-	.	gene_id "MSTRG.87313"; transcript_id "MSTRG.87313.171"; exon_number "11";
chr19	StringTie	exon	14158338	14158552	1000	-	.	gene_id "MSTRG.87313"; transcript_id "MSTRG.87313.171"; exon_number "12";
chr19	StringTie	exon	14159090	14159215	1000	-	.	gene_id "MSTRG.87313"; transcript_id "MSTRG.87313.171"; exon_number "13";
chr19	StringTie	exon	14159401	14159584	1000	-	.	gene_id "MSTRG.87313"; transcript_id "MSTRG.87313.171"; exon_number "14";
chr19	StringTie	exon	14159735	14159773	1000	-	.	gene_id "MSTRG.87313"; transcript_id "MSTRG.87313.171"; exon_number "15";
chr19	StringTie	exon	14160112	14160297	1000	-	.	gene_id "MSTRG.87313"; transcript_id "MSTRG.87313.171"; exon_number "16";
chr19	StringTie	exon	14160593	14160696	1000	-	.	gene_id "MSTRG.87313"; transcript_id "MSTRG.87313.171"; exon_number "17";
chr19	StringTie	exon	14161312	14161626	1000	-	.	gene_id "MSTRG.87313"; transcript_id "MSTRG.87313.171"; exon_number "18";
chr19	StringTie	exon	14162606	14163406	1000	-	.	gene_id "MSTRG.87313"; transcript_id "MSTRG.87313.171"; exon_number "19";
chr19	StringTie	exon	14170682	14170791	1000	-	.	gene_id "MSTRG.87313"; transcript_id "MSTRG.87313.171"; exon_number "20";
chr19	StringTie	exon	14177531	14177744	1000	-	.	gene_id "MSTRG.87313"; transcript_id "MSTRG.87313.171"; exon_number "21";
chr19	StringTie	exon	14183533	14183697	1000	-	.	gene_id "MSTRG.87313"; transcript_id "MSTRG.87313.171"; exon_number "22";
chr19	StringTie	exon	14187757	14189731	1000	-	.	gene_id "MSTRG.87313"; transcript_id "MSTRG.87313.171"; exon_number "23";
chr19	StringTie	exon	14205985	14207509	1000	-	.	gene_id "MSTRG.87313"; transcript_id "MSTRG.87313.171"; exon_number "24";
chr19	StringTie	transcript	14147737	14206310	1000	-	.	gene_id "MSTRG.87313"; transcript_id "MSTRG.87313.172";
chr19	StringTie	exon	14147737	14151615	1000	-	.	gene_id "MSTRG.87313"; transcript_id "MSTRG.87313.172"; exon_number "1";
chr19	StringTie	exon	14152133	14152222	1000	-	.	gene_id "MSTRG.87313"; transcript_id "MSTRG.87313.172"; exon_number "2";
chr19	StringTie	exon	14152309	14152437	1000	-	.	gene_id "MSTRG.87313"; transcript_id "MSTRG.87313.172"; exon_number "3";
chr19	StringTie	exon	14152517	14152613	1000	-	.	gene_id "MSTRG.87313"; transcript_id "MSTRG.87313.172"; exon_number "4";
chr19	StringTie	exon	14152784	14152912	1000	-	.	gene_id "MSTRG.87313"; transcript_id "MSTRG.87313.172"; exon_number "5";
chr19	StringTie	exon	14155359	14155527	1000	-	.	gene_id "MSTRG.87313"; transcript_id "MSTRG.87313.172"; exon_number "6";
chr19	StringTie	exon	14156110	14156201	1000	-	.	gene_id "MSTRG.87313"; transcript_id "MSTRG.87313.172"; exon_number "7";
chr19	StringTie	exon	14156658	14156724	1000	-	.	gene_id "MSTRG.87313"; transcript_id "MSTRG.87313.172"; exon_number "8";
chr19	StringTie	exon	14156925	14157145	1000	-	.	gene_id "MSTRG.87313"; transcript_id "MSTRG.87313.172"; exon_number "9";
chr19	StringTie	exon	14157258	14157454	1000	-	.	gene_id "MSTRG.87313"; transcript_id "MSTRG.87313.172"; exon_number "10";
chr19	StringTie	exon	14157882	14158052	1000	-	.	gene_id "MSTRG.87313"; transcript_id "MSTRG.87313.172"; exon_number "11";
chr19	StringTie	exon	14158338	14158552	1000	-	.	gene_id "MSTRG.87313"; transcript_id "MSTRG.87313.172"; exon_number "12";
chr19	StringTie	exon	14159090	14159215	1000	-	.	gene_id "MSTRG.87313"; transcript_id "MSTRG.87313.172"; exon_number "13";
chr19	StringTie	exon	14159401	14159584	1000	-	.	gene_id "MSTRG.87313"; transcript_id "MSTRG.87313.172"; exon_number "14";
chr19	StringTie	exon	14159735	14159773	1000	-	.	gene_id "MSTRG.87313"; transcript_id "MSTRG.87313.172"; exon_number "15";
chr19	StringTie	exon	14160112	14160297	1000	-	.	gene_id "MSTRG.87313"; transcript_id "MSTRG.87313.172"; exon_number "16";
chr19	StringTie	exon	14160593	14160696	1000	-	.	gene_id "MSTRG.87313"; transcript_id "MSTRG.87313.172"; exon_number "17";
chr19	StringTie	exon	14161312	14161626	1000	-	.	gene_id "MSTRG.87313"; transcript_id "MSTRG.87313.172"; exon_number "18";
chr19	StringTie	exon	14162585	14163406	1000	-	.	gene_id "MSTRG.87313"; transcript_id "MSTRG.87313.172"; exon_number "19";
chr19	StringTie	exon	14170682	14170791	1000	-	.	gene_id "MSTRG.87313"; transcript_id "MSTRG.87313.172"; exon_number "20";
chr19	StringTie	exon	14177531	14177744	1000	-	.	gene_id "MSTRG.87313"; transcript_id "MSTRG.87313.172"; exon_number "21";
chr19	StringTie	exon	14183533	14183697	1000	-	.	gene_id "MSTRG.87313"; transcript_id "MSTRG.87313.172"; exon_number "22";
chr19	StringTie	exon	14187757	14187922	1000	-	.	gene_id "MSTRG.87313"; transcript_id "MSTRG.87313.172"; exon_number "23";
chr19	StringTie	exon	14189580	14189689	1000	-	.	gene_id "MSTRG.87313"; transcript_id "MSTRG.87313.172"; exon_number "24";
chr19	StringTie	exon	14205985	14206310	1000	-	.	gene_id "MSTRG.87313"; transcript_id "MSTRG.87313.172"; exon_number "25";
chr19	StringTie	transcript	14147737	14206502	1000	-	.	gene_id "MSTRG.87313"; transcript_id "MSTRG.87313.173";
chr19	StringTie	exon	14147737	14151615	1000	-	.	gene_id "MSTRG.87313"; transcript_id "MSTRG.87313.173"; exon_number "1";
chr19	StringTie	exon	14152133	14152150	1000	-	.	gene_id "MSTRG.87313"; transcript_id "MSTRG.87313.173"; exon_number "2";
chr19	StringTie	exon	14152309	14152437	1000	-	.	gene_id "MSTRG.87313"; transcript_id "MSTRG.87313.173"; exon_number "3";
chr19	StringTie	exon	14152517	14152613	1000	-	.	gene_id "MSTRG.87313"; transcript_id "MSTRG.87313.173"; exon_number "4";
chr19	StringTie	exon	14152784	14152912	1000	-	.	gene_id "MSTRG.87313"; transcript_id "MSTRG.87313.173"; exon_number "5";
chr19	StringTie	exon	14155359	14155527	1000	-	.	gene_id "MSTRG.87313"; transcript_id "MSTRG.87313.173"; exon_number "6";
chr19	StringTie	exon	14156110	14156201	1000	-	.	gene_id "MSTRG.87313"; transcript_id "MSTRG.87313.173"; exon_number "7";
chr19	StringTie	exon	14156658	14156724	1000	-	.	gene_id "MSTRG.87313"; transcript_id "MSTRG.87313.173"; exon_number "8";
chr19	StringTie	exon	14156925	14157145	1000	-	.	gene_id "MSTRG.87313"; transcript_id "MSTRG.87313.173"; exon_number "9";
chr19	StringTie	exon	14157251	14157692	1000	-	.	gene_id "MSTRG.87313"; transcript_id "MSTRG.87313.173"; exon_number "10";
chr19	StringTie	exon	14157882	14158052	1000	-	.	gene_id "MSTRG.87313"; transcript_id "MSTRG.87313.173"; exon_number "11";
chr19	StringTie	exon	14158338	14158552	1000	-	.	gene_id "MSTRG.87313"; transcript_id "MSTRG.87313.173"; exon_number "12";
chr19	StringTie	exon	14159090	14159215	1000	-	.	gene_id "MSTRG.87313"; transcript_id "MSTRG.87313.173"; exon_number "13";
chr19	StringTie	exon	14159401	14159584	1000	-	.	gene_id "MSTRG.87313"; transcript_id "MSTRG.87313.173"; exon_number "14";
chr19	StringTie	exon	14159735	14159773	1000	-	.	gene_id "MSTRG.87313"; transcript_id "MSTRG.87313.173"; exon_number "15";
chr19	StringTie	exon	14160112	14160297	1000	-	.	gene_id "MSTRG.87313"; transcript_id "MSTRG.87313.173"; exon_number "16";
chr19	StringTie	exon	14160593	14160696	1000	-	.	gene_id "MSTRG.87313"; transcript_id "MSTRG.87313.173"; exon_number "17";
chr19	StringTie	exon	14161312	14161626	1000	-	.	gene_id "MSTRG.87313"; transcript_id "MSTRG.87313.173"; exon_number "18";
chr19	StringTie	exon	14162606	14163406	1000	-	.	gene_id "MSTRG.87313"; transcript_id "MSTRG.87313.173"; exon_number "19";
chr19	StringTie	exon	14164621	14164705	1000	-	.	gene_id "MSTRG.87313"; transcript_id "MSTRG.87313.173"; exon_number "20";
chr19	StringTie	exon	14167016	14167030	1000	-	.	gene_id "MSTRG.87313"; transcript_id "MSTRG.87313.173"; exon_number "21";
chr19	StringTie	exon	14170682	14170791	1000	-	.	gene_id "MSTRG.87313"; transcript_id "MSTRG.87313.173"; exon_number "22";
chr19	StringTie	exon	14177531	14177744	1000	-	.	gene_id "MSTRG.87313"; transcript_id "MSTRG.87313.173"; exon_number "23";
chr19	StringTie	exon	14183533	14183697	1000	-	.	gene_id "MSTRG.87313"; transcript_id "MSTRG.87313.173"; exon_number "24";
chr19	StringTie	exon	14205985	14206502	1000	-	.	gene_id "MSTRG.87313"; transcript_id "MSTRG.87313.173"; exon_number "25";
chr19	StringTie	transcript	14147737	14189712	1000	-	.	gene_id "MSTRG.87313"; transcript_id "MSTRG.87313.174";
chr19	StringTie	exon	14147737	14151615	1000	-	.	gene_id "MSTRG.87313"; transcript_id "MSTRG.87313.174"; exon_number "1";
chr19	StringTie	exon	14152133	14152222	1000	-	.	gene_id "MSTRG.87313"; transcript_id "MSTRG.87313.174"; exon_number "2";
chr19	StringTie	exon	14152309	14152437	1000	-	.	gene_id "MSTRG.87313"; transcript_id "MSTRG.87313.174"; exon_number "3";
chr19	StringTie	exon	14152517	14152613	1000	-	.	gene_id "MSTRG.87313"; transcript_id "MSTRG.87313.174"; exon_number "4";
chr19	StringTie	exon	14152784	14152912	1000	-	.	gene_id "MSTRG.87313"; transcript_id "MSTRG.87313.174"; exon_number "5";
chr19	StringTie	exon	14155359	14155527	1000	-	.	gene_id "MSTRG.87313"; transcript_id "MSTRG.87313.174"; exon_number "6";
chr19	StringTie	exon	14156110	14156201	1000	-	.	gene_id "MSTRG.87313"; transcript_id "MSTRG.87313.174"; exon_number "7";
chr19	StringTie	exon	14156658	14156724	1000	-	.	gene_id "MSTRG.87313"; transcript_id "MSTRG.87313.174"; exon_number "8";
chr19	StringTie	exon	14156925	14157145	1000	-	.	gene_id "MSTRG.87313"; transcript_id "MSTRG.87313.174"; exon_number "9";
chr19	StringTie	exon	14157251	14157460	1000	-	.	gene_id "MSTRG.87313"; transcript_id "MSTRG.87313.174"; exon_number "10";
chr19	StringTie	exon	14157600	14157692	1000	-	.	gene_id "MSTRG.87313"; transcript_id "MSTRG.87313.174"; exon_number "11";
chr19	StringTie	exon	14157882	14158052	1000	-	.	gene_id "MSTRG.87313"; transcript_id "MSTRG.87313.174"; exon_number "12";
chr19	StringTie	exon	14158338	14158552	1000	-	.	gene_id "MSTRG.87313"; transcript_id "MSTRG.87313.174"; exon_number "13";
chr19	StringTie	exon	14159090	14159215	1000	-	.	gene_id "MSTRG.87313"; transcript_id "MSTRG.87313.174"; exon_number "14";
chr19	StringTie	exon	14159401	14159584	1000	-	.	gene_id "MSTRG.87313"; transcript_id "MSTRG.87313.174"; exon_number "15";
chr19	StringTie	exon	14159735	14159773	1000	-	.	gene_id "MSTRG.87313"; transcript_id "MSTRG.87313.174"; exon_number "16";
chr19	StringTie	exon	14160112	14160297	1000	-	.	gene_id "MSTRG.87313"; transcript_id "MSTRG.87313.174"; exon_number "17";
chr19	StringTie	exon	14160593	14160696	1000	-	.	gene_id "MSTRG.87313"; transcript_id "MSTRG.87313.174"; exon_number "18";
chr19	StringTie	exon	14161312	14161626	1000	-	.	gene_id "MSTRG.87313"; transcript_id "MSTRG.87313.174"; exon_number "19";
chr19	StringTie	exon	14162606	14163406	1000	-	.	gene_id "MSTRG.87313"; transcript_id "MSTRG.87313.174"; exon_number "20";
chr19	StringTie	exon	14164621	14167030	1000	-	.	gene_id "MSTRG.87313"; transcript_id "MSTRG.87313.174"; exon_number "21";
chr19	StringTie	exon	14170682	14170791	1000	-	.	gene_id "MSTRG.87313"; transcript_id "MSTRG.87313.174"; exon_number "22";
chr19	StringTie	exon	14177531	14177744	1000	-	.	gene_id "MSTRG.87313"; transcript_id "MSTRG.87313.174"; exon_number "23";
chr19	StringTie	exon	14183533	14183697	1000	-	.	gene_id "MSTRG.87313"; transcript_id "MSTRG.87313.174"; exon_number "24";
chr19	StringTie	exon	14189584	14189712	1000	-	.	gene_id "MSTRG.87313"; transcript_id "MSTRG.87313.174"; exon_number "25";
chr19	StringTie	transcript	14147737	14206799	1000	-	.	gene_id "MSTRG.87313"; transcript_id "MSTRG.87313.175";
chr19	StringTie	exon	14147737	14150699	1000	-	.	gene_id "MSTRG.87313"; transcript_id "MSTRG.87313.175"; exon_number "1";
chr19	StringTie	exon	14150759	14151615	1000	-	.	gene_id "MSTRG.87313"; transcript_id "MSTRG.87313.175"; exon_number "2";
chr19	StringTie	exon	14152133	14152222	1000	-	.	gene_id "MSTRG.87313"; transcript_id "MSTRG.87313.175"; exon_number "3";
chr19	StringTie	exon	14152309	14152437	1000	-	.	gene_id "MSTRG.87313"; transcript_id "MSTRG.87313.175"; exon_number "4";
chr19	StringTie	exon	14152517	14152613	1000	-	.	gene_id "MSTRG.87313"; transcript_id "MSTRG.87313.175"; exon_number "5";
chr19	StringTie	exon	14152784	14152912	1000	-	.	gene_id "MSTRG.87313"; transcript_id "MSTRG.87313.175"; exon_number "6";
chr19	StringTie	exon	14155359	14155527	1000	-	.	gene_id "MSTRG.87313"; transcript_id "MSTRG.87313.175"; exon_number "7";
chr19	StringTie	exon	14156110	14156201	1000	-	.	gene_id "MSTRG.87313"; transcript_id "MSTRG.87313.175"; exon_number "8";
chr19	StringTie	exon	14156658	14156724	1000	-	.	gene_id "MSTRG.87313"; transcript_id "MSTRG.87313.175"; exon_number "9";
chr19	StringTie	exon	14156925	14157145	1000	-	.	gene_id "MSTRG.87313"; transcript_id "MSTRG.87313.175"; exon_number "10";
chr19	StringTie	exon	14157251	14157460	1000	-	.	gene_id "MSTRG.87313"; transcript_id "MSTRG.87313.175"; exon_number "11";
chr19	StringTie	exon	14157882	14158052	1000	-	.	gene_id "MSTRG.87313"; transcript_id "MSTRG.87313.175"; exon_number "12";
chr19	StringTie	exon	14158338	14158552	1000	-	.	gene_id "MSTRG.87313"; transcript_id "MSTRG.87313.175"; exon_number "13";
chr19	StringTie	exon	14159090	14159215	1000	-	.	gene_id "MSTRG.87313"; transcript_id "MSTRG.87313.175"; exon_number "14";
chr19	StringTie	exon	14159401	14159584	1000	-	.	gene_id "MSTRG.87313"; transcript_id "MSTRG.87313.175"; exon_number "15";
chr19	StringTie	exon	14159735	14159773	1000	-	.	gene_id "MSTRG.87313"; transcript_id "MSTRG.87313.175"; exon_number "16";
chr19	StringTie	exon	14160112	14160297	1000	-	.	gene_id "MSTRG.87313"; transcript_id "MSTRG.87313.175"; exon_number "17";
chr19	StringTie	exon	14160593	14160696	1000	-	.	gene_id "MSTRG.87313"; transcript_id "MSTRG.87313.175"; exon_number "18";
chr19	StringTie	exon	14161312	14161626	1000	-	.	gene_id "MSTRG.87313"; transcript_id "MSTRG.87313.175"; exon_number "19";
chr19	StringTie	exon	14162606	14163406	1000	-	.	gene_id "MSTRG.87313"; transcript_id "MSTRG.87313.175"; exon_number "20";
chr19	StringTie	exon	14164621	14164705	1000	-	.	gene_id "MSTRG.87313"; transcript_id "MSTRG.87313.175"; exon_number "21";
chr19	StringTie	exon	14170682	14170791	1000	-	.	gene_id "MSTRG.87313"; transcript_id "MSTRG.87313.175"; exon_number "22";
chr19	StringTie	exon	14177531	14177744	1000	-	.	gene_id "MSTRG.87313"; transcript_id "MSTRG.87313.175"; exon_number "23";
chr19	StringTie	exon	14183533	14183697	1000	-	.	gene_id "MSTRG.87313"; transcript_id "MSTRG.87313.175"; exon_number "24";
chr19	StringTie	exon	14205985	14206799	1000	-	.	gene_id "MSTRG.87313"; transcript_id "MSTRG.87313.175"; exon_number "25";
chr19	StringTie	transcript	14147737	14206310	1000	-	.	gene_id "MSTRG.87313"; transcript_id "MSTRG.87313.176";
chr19	StringTie	exon	14147737	14151615	1000	-	.	gene_id "MSTRG.87313"; transcript_id "MSTRG.87313.176"; exon_number "1";
chr19	StringTie	exon	14152133	14152222	1000	-	.	gene_id "MSTRG.87313"; transcript_id "MSTRG.87313.176"; exon_number "2";
chr19	StringTie	exon	14152309	14152437	1000	-	.	gene_id "MSTRG.87313"; transcript_id "MSTRG.87313.176"; exon_number "3";
chr19	StringTie	exon	14152517	14152613	1000	-	.	gene_id "MSTRG.87313"; transcript_id "MSTRG.87313.176"; exon_number "4";
chr19	StringTie	exon	14152784	14152912	1000	-	.	gene_id "MSTRG.87313"; transcript_id "MSTRG.87313.176"; exon_number "5";
chr19	StringTie	exon	14155359	14155527	1000	-	.	gene_id "MSTRG.87313"; transcript_id "MSTRG.87313.176"; exon_number "6";
chr19	StringTie	exon	14156110	14156201	1000	-	.	gene_id "MSTRG.87313"; transcript_id "MSTRG.87313.176"; exon_number "7";
chr19	StringTie	exon	14156658	14156724	1000	-	.	gene_id "MSTRG.87313"; transcript_id "MSTRG.87313.176"; exon_number "8";
chr19	StringTie	exon	14156925	14157145	1000	-	.	gene_id "MSTRG.87313"; transcript_id "MSTRG.87313.176"; exon_number "9";
chr19	StringTie	exon	14157251	14157460	1000	-	.	gene_id "MSTRG.87313"; transcript_id "MSTRG.87313.176"; exon_number "10";
chr19	StringTie	exon	14157882	14158052	1000	-	.	gene_id "MSTRG.87313"; transcript_id "MSTRG.87313.176"; exon_number "11";
chr19	StringTie	exon	14158338	14158552	1000	-	.	gene_id "MSTRG.87313"; transcript_id "MSTRG.87313.176"; exon_number "12";
chr19	StringTie	exon	14159090	14159215	1000	-	.	gene_id "MSTRG.87313"; transcript_id "MSTRG.87313.176"; exon_number "13";
chr19	StringTie	exon	14159401	14159584	1000	-	.	gene_id "MSTRG.87313"; transcript_id "MSTRG.87313.176"; exon_number "14";
chr19	StringTie	exon	14159735	14159773	1000	-	.	gene_id "MSTRG.87313"; transcript_id "MSTRG.87313.176"; exon_number "15";
chr19	StringTie	exon	14160112	14160297	1000	-	.	gene_id "MSTRG.87313"; transcript_id "MSTRG.87313.176"; exon_number "16";
chr19	StringTie	exon	14160593	14160696	1000	-	.	gene_id "MSTRG.87313"; transcript_id "MSTRG.87313.176"; exon_number "17";
chr19	StringTie	exon	14161312	14161626	1000	-	.	gene_id "MSTRG.87313"; transcript_id "MSTRG.87313.176"; exon_number "18";
chr19	StringTie	exon	14162606	14163406	1000	-	.	gene_id "MSTRG.87313"; transcript_id "MSTRG.87313.176"; exon_number "19";
chr19	StringTie	exon	14170682	14170791	1000	-	.	gene_id "MSTRG.87313"; transcript_id "MSTRG.87313.176"; exon_number "20";
chr19	StringTie	exon	14177531	14177744	1000	-	.	gene_id "MSTRG.87313"; transcript_id "MSTRG.87313.176"; exon_number "21";
chr19	StringTie	exon	14183533	14183697	1000	-	.	gene_id "MSTRG.87313"; transcript_id "MSTRG.87313.176"; exon_number "22";
chr19	StringTie	exon	14187757	14187896	1000	-	.	gene_id "MSTRG.87313"; transcript_id "MSTRG.87313.176"; exon_number "23";
chr19	StringTie	exon	14189580	14189689	1000	-	.	gene_id "MSTRG.87313"; transcript_id "MSTRG.87313.176"; exon_number "24";
chr19	StringTie	exon	14205985	14206310	1000	-	.	gene_id "MSTRG.87313"; transcript_id "MSTRG.87313.176"; exon_number "25";
chr19	StringTie	transcript	14147737	14190038	1000	-	.	gene_id "MSTRG.87313"; transcript_id "MSTRG.87313.177";
chr19	StringTie	exon	14147737	14151615	1000	-	.	gene_id "MSTRG.87313"; transcript_id "MSTRG.87313.177"; exon_number "1";
chr19	StringTie	exon	14152133	14152222	1000	-	.	gene_id "MSTRG.87313"; transcript_id "MSTRG.87313.177"; exon_number "2";
chr19	StringTie	exon	14152309	14152437	1000	-	.	gene_id "MSTRG.87313"; transcript_id "MSTRG.87313.177"; exon_number "3";
chr19	StringTie	exon	14152517	14152613	1000	-	.	gene_id "MSTRG.87313"; transcript_id "MSTRG.87313.177"; exon_number "4";
chr19	StringTie	exon	14152784	14152912	1000	-	.	gene_id "MSTRG.87313"; transcript_id "MSTRG.87313.177"; exon_number "5";
chr19	StringTie	exon	14155359	14155527	1000	-	.	gene_id "MSTRG.87313"; transcript_id "MSTRG.87313.177"; exon_number "6";
chr19	StringTie	exon	14156110	14156201	1000	-	.	gene_id "MSTRG.87313"; transcript_id "MSTRG.87313.177"; exon_number "7";
chr19	StringTie	exon	14156658	14156724	1000	-	.	gene_id "MSTRG.87313"; transcript_id "MSTRG.87313.177"; exon_number "8";
chr19	StringTie	exon	14156925	14157145	1000	-	.	gene_id "MSTRG.87313"; transcript_id "MSTRG.87313.177"; exon_number "9";
chr19	StringTie	exon	14157251	14157454	1000	-	.	gene_id "MSTRG.87313"; transcript_id "MSTRG.87313.177"; exon_number "10";
chr19	StringTie	exon	14157882	14158052	1000	-	.	gene_id "MSTRG.87313"; transcript_id "MSTRG.87313.177"; exon_number "11";
chr19	StringTie	exon	14158338	14158552	1000	-	.	gene_id "MSTRG.87313"; transcript_id "MSTRG.87313.177"; exon_number "12";
chr19	StringTie	exon	14159090	14159215	1000	-	.	gene_id "MSTRG.87313"; transcript_id "MSTRG.87313.177"; exon_number "13";
chr19	StringTie	exon	14159401	14159584	1000	-	.	gene_id "MSTRG.87313"; transcript_id "MSTRG.87313.177"; exon_number "14";
chr19	StringTie	exon	14159735	14159773	1000	-	.	gene_id "MSTRG.87313"; transcript_id "MSTRG.87313.177"; exon_number "15";
chr19	StringTie	exon	14160112	14160297	1000	-	.	gene_id "MSTRG.87313"; transcript_id "MSTRG.87313.177"; exon_number "16";
chr19	StringTie	exon	14160593	14160696	1000	-	.	gene_id "MSTRG.87313"; transcript_id "MSTRG.87313.177"; exon_number "17";
chr19	StringTie	exon	14161312	14161626	1000	-	.	gene_id "MSTRG.87313"; transcript_id "MSTRG.87313.177"; exon_number "18";
chr19	StringTie	exon	14162606	14163406	1000	-	.	gene_id "MSTRG.87313"; transcript_id "MSTRG.87313.177"; exon_number "19";
chr19	StringTie	exon	14167016	14167030	1000	-	.	gene_id "MSTRG.87313"; transcript_id "MSTRG.87313.177"; exon_number "20";
chr19	StringTie	exon	14170682	14170791	1000	-	.	gene_id "MSTRG.87313"; transcript_id "MSTRG.87313.177"; exon_number "21";
chr19	StringTie	exon	14177531	14177744	1000	-	.	gene_id "MSTRG.87313"; transcript_id "MSTRG.87313.177"; exon_number "22";
chr19	StringTie	exon	14183533	14183697	1000	-	.	gene_id "MSTRG.87313"; transcript_id "MSTRG.87313.177"; exon_number "23";
chr19	StringTie	exon	14187757	14187922	1000	-	.	gene_id "MSTRG.87313"; transcript_id "MSTRG.87313.177"; exon_number "24";
chr19	StringTie	exon	14189580	14190038	1000	-	.	gene_id "MSTRG.87313"; transcript_id "MSTRG.87313.177"; exon_number "25";
chr19	StringTie	transcript	14147737	14206591	1000	-	.	gene_id "MSTRG.87313"; transcript_id "MSTRG.87313.178";
chr19	StringTie	exon	14147737	14151615	1000	-	.	gene_id "MSTRG.87313"; transcript_id "MSTRG.87313.178"; exon_number "1";
chr19	StringTie	exon	14152133	14152222	1000	-	.	gene_id "MSTRG.87313"; transcript_id "MSTRG.87313.178"; exon_number "2";
chr19	StringTie	exon	14152309	14152437	1000	-	.	gene_id "MSTRG.87313"; transcript_id "MSTRG.87313.178"; exon_number "3";
chr19	StringTie	exon	14152517	14152613	1000	-	.	gene_id "MSTRG.87313"; transcript_id "MSTRG.87313.178"; exon_number "4";
chr19	StringTie	exon	14152784	14152912	1000	-	.	gene_id "MSTRG.87313"; transcript_id "MSTRG.87313.178"; exon_number "5";
chr19	StringTie	exon	14155359	14155527	1000	-	.	gene_id "MSTRG.87313"; transcript_id "MSTRG.87313.178"; exon_number "6";
chr19	StringTie	exon	14156110	14156201	1000	-	.	gene_id "MSTRG.87313"; transcript_id "MSTRG.87313.178"; exon_number "7";
chr19	StringTie	exon	14156658	14156724	1000	-	.	gene_id "MSTRG.87313"; transcript_id "MSTRG.87313.178"; exon_number "8";
chr19	StringTie	exon	14156925	14157145	1000	-	.	gene_id "MSTRG.87313"; transcript_id "MSTRG.87313.178"; exon_number "9";
chr19	StringTie	exon	14157251	14157460	1000	-	.	gene_id "MSTRG.87313"; transcript_id "MSTRG.87313.178"; exon_number "10";
chr19	StringTie	exon	14157882	14158052	1000	-	.	gene_id "MSTRG.87313"; transcript_id "MSTRG.87313.178"; exon_number "11";
chr19	StringTie	exon	14158338	14158552	1000	-	.	gene_id "MSTRG.87313"; transcript_id "MSTRG.87313.178"; exon_number "12";
chr19	StringTie	exon	14159090	14159215	1000	-	.	gene_id "MSTRG.87313"; transcript_id "MSTRG.87313.178"; exon_number "13";
chr19	StringTie	exon	14159401	14159584	1000	-	.	gene_id "MSTRG.87313"; transcript_id "MSTRG.87313.178"; exon_number "14";
chr19	StringTie	exon	14159735	14159773	1000	-	.	gene_id "MSTRG.87313"; transcript_id "MSTRG.87313.178"; exon_number "15";
chr19	StringTie	exon	14160112	14160297	1000	-	.	gene_id "MSTRG.87313"; transcript_id "MSTRG.87313.178"; exon_number "16";
chr19	StringTie	exon	14160593	14160696	1000	-	.	gene_id "MSTRG.87313"; transcript_id "MSTRG.87313.178"; exon_number "17";
chr19	StringTie	exon	14161312	14161626	1000	-	.	gene_id "MSTRG.87313"; transcript_id "MSTRG.87313.178"; exon_number "18";
chr19	StringTie	exon	14162585	14163406	1000	-	.	gene_id "MSTRG.87313"; transcript_id "MSTRG.87313.178"; exon_number "19";
chr19	StringTie	exon	14167016	14167030	1000	-	.	gene_id "MSTRG.87313"; transcript_id "MSTRG.87313.178"; exon_number "20";
chr19	StringTie	exon	14170682	14170791	1000	-	.	gene_id "MSTRG.87313"; transcript_id "MSTRG.87313.178"; exon_number "21";
chr19	StringTie	exon	14177531	14177744	1000	-	.	gene_id "MSTRG.87313"; transcript_id "MSTRG.87313.178"; exon_number "22";
chr19	StringTie	exon	14183533	14183697	1000	-	.	gene_id "MSTRG.87313"; transcript_id "MSTRG.87313.178"; exon_number "23";
chr19	StringTie	exon	14189580	14189689	1000	-	.	gene_id "MSTRG.87313"; transcript_id "MSTRG.87313.178"; exon_number "24";
chr19	StringTie	exon	14205985	14206591	1000	-	.	gene_id "MSTRG.87313"; transcript_id "MSTRG.87313.178"; exon_number "25";
chr19	StringTie	transcript	14147737	14206509	1000	-	.	gene_id "MSTRG.87313"; transcript_id "MSTRG.87313.179";
chr19	StringTie	exon	14147737	14151615	1000	-	.	gene_id "MSTRG.87313"; transcript_id "MSTRG.87313.179"; exon_number "1";
chr19	StringTie	exon	14152133	14152222	1000	-	.	gene_id "MSTRG.87313"; transcript_id "MSTRG.87313.179"; exon_number "2";
chr19	StringTie	exon	14152309	14152437	1000	-	.	gene_id "MSTRG.87313"; transcript_id "MSTRG.87313.179"; exon_number "3";
chr19	StringTie	exon	14152517	14152613	1000	-	.	gene_id "MSTRG.87313"; transcript_id "MSTRG.87313.179"; exon_number "4";
chr19	StringTie	exon	14152784	14152912	1000	-	.	gene_id "MSTRG.87313"; transcript_id "MSTRG.87313.179"; exon_number "5";
chr19	StringTie	exon	14155359	14155527	1000	-	.	gene_id "MSTRG.87313"; transcript_id "MSTRG.87313.179"; exon_number "6";
chr19	StringTie	exon	14156110	14156201	1000	-	.	gene_id "MSTRG.87313"; transcript_id "MSTRG.87313.179"; exon_number "7";
chr19	StringTie	exon	14156658	14156724	1000	-	.	gene_id "MSTRG.87313"; transcript_id "MSTRG.87313.179"; exon_number "8";
chr19	StringTie	exon	14156925	14157145	1000	-	.	gene_id "MSTRG.87313"; transcript_id "MSTRG.87313.179"; exon_number "9";
chr19	StringTie	exon	14157258	14157460	1000	-	.	gene_id "MSTRG.87313"; transcript_id "MSTRG.87313.179"; exon_number "10";
chr19	StringTie	exon	14157882	14158052	1000	-	.	gene_id "MSTRG.87313"; transcript_id "MSTRG.87313.179"; exon_number "11";
chr19	StringTie	exon	14158338	14158552	1000	-	.	gene_id "MSTRG.87313"; transcript_id "MSTRG.87313.179"; exon_number "12";
chr19	StringTie	exon	14159090	14159215	1000	-	.	gene_id "MSTRG.87313"; transcript_id "MSTRG.87313.179"; exon_number "13";
chr19	StringTie	exon	14159401	14159584	1000	-	.	gene_id "MSTRG.87313"; transcript_id "MSTRG.87313.179"; exon_number "14";
chr19	StringTie	exon	14159735	14159773	1000	-	.	gene_id "MSTRG.87313"; transcript_id "MSTRG.87313.179"; exon_number "15";
chr19	StringTie	exon	14160112	14160297	1000	-	.	gene_id "MSTRG.87313"; transcript_id "MSTRG.87313.179"; exon_number "16";
chr19	StringTie	exon	14160593	14160696	1000	-	.	gene_id "MSTRG.87313"; transcript_id "MSTRG.87313.179"; exon_number "17";
chr19	StringTie	exon	14161312	14161626	1000	-	.	gene_id "MSTRG.87313"; transcript_id "MSTRG.87313.179"; exon_number "18";
chr19	StringTie	exon	14162606	14163406	1000	-	.	gene_id "MSTRG.87313"; transcript_id "MSTRG.87313.179"; exon_number "19";
chr19	StringTie	exon	14167016	14167030	1000	-	.	gene_id "MSTRG.87313"; transcript_id "MSTRG.87313.179"; exon_number "20";
chr19	StringTie	exon	14170682	14170791	1000	-	.	gene_id "MSTRG.87313"; transcript_id "MSTRG.87313.179"; exon_number "21";
chr19	StringTie	exon	14177531	14177744	1000	-	.	gene_id "MSTRG.87313"; transcript_id "MSTRG.87313.179"; exon_number "22";
chr19	StringTie	exon	14183533	14183697	1000	-	.	gene_id "MSTRG.87313"; transcript_id "MSTRG.87313.179"; exon_number "23";
chr19	StringTie	exon	14189580	14189689	1000	-	.	gene_id "MSTRG.87313"; transcript_id "MSTRG.87313.179"; exon_number "24";
chr19	StringTie	exon	14205985	14206509	1000	-	.	gene_id "MSTRG.87313"; transcript_id "MSTRG.87313.179"; exon_number "25";
chr19	StringTie	transcript	14147605	14207284	1000	-	.	gene_id "MSTRG.87313"; transcript_id "MSTRG.87313.18";
chr19	StringTie	exon	14147605	14151615	1000	-	.	gene_id "MSTRG.87313"; transcript_id "MSTRG.87313.18"; exon_number "1";
chr19	StringTie	exon	14152133	14152222	1000	-	.	gene_id "MSTRG.87313"; transcript_id "MSTRG.87313.18"; exon_number "2";
chr19	StringTie	exon	14152309	14152437	1000	-	.	gene_id "MSTRG.87313"; transcript_id "MSTRG.87313.18"; exon_number "3";
chr19	StringTie	exon	14152517	14152613	1000	-	.	gene_id "MSTRG.87313"; transcript_id "MSTRG.87313.18"; exon_number "4";
chr19	StringTie	exon	14152784	14152912	1000	-	.	gene_id "MSTRG.87313"; transcript_id "MSTRG.87313.18"; exon_number "5";
chr19	StringTie	exon	14155359	14155527	1000	-	.	gene_id "MSTRG.87313"; transcript_id "MSTRG.87313.18"; exon_number "6";
chr19	StringTie	exon	14156110	14156201	1000	-	.	gene_id "MSTRG.87313"; transcript_id "MSTRG.87313.18"; exon_number "7";
chr19	StringTie	exon	14156658	14156724	1000	-	.	gene_id "MSTRG.87313"; transcript_id "MSTRG.87313.18"; exon_number "8";
chr19	StringTie	exon	14156925	14157145	1000	-	.	gene_id "MSTRG.87313"; transcript_id "MSTRG.87313.18"; exon_number "9";
chr19	StringTie	exon	14157251	14157460	1000	-	.	gene_id "MSTRG.87313"; transcript_id "MSTRG.87313.18"; exon_number "10";
chr19	StringTie	exon	14157882	14158052	1000	-	.	gene_id "MSTRG.87313"; transcript_id "MSTRG.87313.18"; exon_number "11";
chr19	StringTie	exon	14158338	14158552	1000	-	.	gene_id "MSTRG.87313"; transcript_id "MSTRG.87313.18"; exon_number "12";
chr19	StringTie	exon	14159090	14159215	1000	-	.	gene_id "MSTRG.87313"; transcript_id "MSTRG.87313.18"; exon_number "13";
chr19	StringTie	exon	14159401	14159584	1000	-	.	gene_id "MSTRG.87313"; transcript_id "MSTRG.87313.18"; exon_number "14";
chr19	StringTie	exon	14159735	14159773	1000	-	.	gene_id "MSTRG.87313"; transcript_id "MSTRG.87313.18"; exon_number "15";
chr19	StringTie	exon	14160112	14160297	1000	-	.	gene_id "MSTRG.87313"; transcript_id "MSTRG.87313.18"; exon_number "16";
chr19	StringTie	exon	14160593	14160696	1000	-	.	gene_id "MSTRG.87313"; transcript_id "MSTRG.87313.18"; exon_number "17";
chr19	StringTie	exon	14161312	14161626	1000	-	.	gene_id "MSTRG.87313"; transcript_id "MSTRG.87313.18"; exon_number "18";
chr19	StringTie	exon	14162606	14163406	1000	-	.	gene_id "MSTRG.87313"; transcript_id "MSTRG.87313.18"; exon_number "19";
chr19	StringTie	exon	14170682	14170791	1000	-	.	gene_id "MSTRG.87313"; transcript_id "MSTRG.87313.18"; exon_number "20";
chr19	StringTie	exon	14177531	14177744	1000	-	.	gene_id "MSTRG.87313"; transcript_id "MSTRG.87313.18"; exon_number "21";
chr19	StringTie	exon	14183533	14183697	1000	-	.	gene_id "MSTRG.87313"; transcript_id "MSTRG.87313.18"; exon_number "22";
chr19	StringTie	exon	14189580	14189689	1000	-	.	gene_id "MSTRG.87313"; transcript_id "MSTRG.87313.18"; exon_number "23";
chr19	StringTie	exon	14205985	14207284	1000	-	.	gene_id "MSTRG.87313"; transcript_id "MSTRG.87313.18"; exon_number "24";
chr19	StringTie	transcript	14147737	14206329	1000	-	.	gene_id "MSTRG.87313"; transcript_id "MSTRG.87313.180";
chr19	StringTie	exon	14147737	14151615	1000	-	.	gene_id "MSTRG.87313"; transcript_id "MSTRG.87313.180"; exon_number "1";
chr19	StringTie	exon	14152133	14152222	1000	-	.	gene_id "MSTRG.87313"; transcript_id "MSTRG.87313.180"; exon_number "2";
chr19	StringTie	exon	14152309	14152437	1000	-	.	gene_id "MSTRG.87313"; transcript_id "MSTRG.87313.180"; exon_number "3";
chr19	StringTie	exon	14152517	14152613	1000	-	.	gene_id "MSTRG.87313"; transcript_id "MSTRG.87313.180"; exon_number "4";
chr19	StringTie	exon	14152784	14152912	1000	-	.	gene_id "MSTRG.87313"; transcript_id "MSTRG.87313.180"; exon_number "5";
chr19	StringTie	exon	14155359	14155527	1000	-	.	gene_id "MSTRG.87313"; transcript_id "MSTRG.87313.180"; exon_number "6";
chr19	StringTie	exon	14156110	14156201	1000	-	.	gene_id "MSTRG.87313"; transcript_id "MSTRG.87313.180"; exon_number "7";
chr19	StringTie	exon	14156658	14156724	1000	-	.	gene_id "MSTRG.87313"; transcript_id "MSTRG.87313.180"; exon_number "8";
chr19	StringTie	exon	14156925	14157145	1000	-	.	gene_id "MSTRG.87313"; transcript_id "MSTRG.87313.180"; exon_number "9";
chr19	StringTie	exon	14157251	14157454	1000	-	.	gene_id "MSTRG.87313"; transcript_id "MSTRG.87313.180"; exon_number "10";
chr19	StringTie	exon	14157882	14158052	1000	-	.	gene_id "MSTRG.87313"; transcript_id "MSTRG.87313.180"; exon_number "11";
chr19	StringTie	exon	14158338	14158552	1000	-	.	gene_id "MSTRG.87313"; transcript_id "MSTRG.87313.180"; exon_number "12";
chr19	StringTie	exon	14159090	14159215	1000	-	.	gene_id "MSTRG.87313"; transcript_id "MSTRG.87313.180"; exon_number "13";
chr19	StringTie	exon	14159401	14159584	1000	-	.	gene_id "MSTRG.87313"; transcript_id "MSTRG.87313.180"; exon_number "14";
chr19	StringTie	exon	14159735	14159773	1000	-	.	gene_id "MSTRG.87313"; transcript_id "MSTRG.87313.180"; exon_number "15";
chr19	StringTie	exon	14160112	14160297	1000	-	.	gene_id "MSTRG.87313"; transcript_id "MSTRG.87313.180"; exon_number "16";
chr19	StringTie	exon	14160593	14160696	1000	-	.	gene_id "MSTRG.87313"; transcript_id "MSTRG.87313.180"; exon_number "17";
chr19	StringTie	exon	14161312	14161626	1000	-	.	gene_id "MSTRG.87313"; transcript_id "MSTRG.87313.180"; exon_number "18";
chr19	StringTie	exon	14162606	14163406	1000	-	.	gene_id "MSTRG.87313"; transcript_id "MSTRG.87313.180"; exon_number "19";
chr19	StringTie	exon	14167016	14167030	1000	-	.	gene_id "MSTRG.87313"; transcript_id "MSTRG.87313.180"; exon_number "20";
chr19	StringTie	exon	14170682	14170791	1000	-	.	gene_id "MSTRG.87313"; transcript_id "MSTRG.87313.180"; exon_number "21";
chr19	StringTie	exon	14177531	14177744	1000	-	.	gene_id "MSTRG.87313"; transcript_id "MSTRG.87313.180"; exon_number "22";
chr19	StringTie	exon	14183533	14183697	1000	-	.	gene_id "MSTRG.87313"; transcript_id "MSTRG.87313.180"; exon_number "23";
chr19	StringTie	exon	14189580	14189689	1000	-	.	gene_id "MSTRG.87313"; transcript_id "MSTRG.87313.180"; exon_number "24";
chr19	StringTie	exon	14205985	14206329	1000	-	.	gene_id "MSTRG.87313"; transcript_id "MSTRG.87313.180"; exon_number "25";
chr19	StringTie	transcript	14147737	14206934	1000	-	.	gene_id "MSTRG.87313"; transcript_id "MSTRG.87313.181";
chr19	StringTie	exon	14147737	14151615	1000	-	.	gene_id "MSTRG.87313"; transcript_id "MSTRG.87313.181"; exon_number "1";
chr19	StringTie	exon	14152133	14152222	1000	-	.	gene_id "MSTRG.87313"; transcript_id "MSTRG.87313.181"; exon_number "2";
chr19	StringTie	exon	14152309	14152437	1000	-	.	gene_id "MSTRG.87313"; transcript_id "MSTRG.87313.181"; exon_number "3";
chr19	StringTie	exon	14152517	14152613	1000	-	.	gene_id "MSTRG.87313"; transcript_id "MSTRG.87313.181"; exon_number "4";
chr19	StringTie	exon	14152784	14152912	1000	-	.	gene_id "MSTRG.87313"; transcript_id "MSTRG.87313.181"; exon_number "5";
chr19	StringTie	exon	14155359	14155527	1000	-	.	gene_id "MSTRG.87313"; transcript_id "MSTRG.87313.181"; exon_number "6";
chr19	StringTie	exon	14156110	14156201	1000	-	.	gene_id "MSTRG.87313"; transcript_id "MSTRG.87313.181"; exon_number "7";
chr19	StringTie	exon	14156658	14156724	1000	-	.	gene_id "MSTRG.87313"; transcript_id "MSTRG.87313.181"; exon_number "8";
chr19	StringTie	exon	14156925	14157145	1000	-	.	gene_id "MSTRG.87313"; transcript_id "MSTRG.87313.181"; exon_number "9";
chr19	StringTie	exon	14157251	14157460	1000	-	.	gene_id "MSTRG.87313"; transcript_id "MSTRG.87313.181"; exon_number "10";
chr19	StringTie	exon	14157882	14158052	1000	-	.	gene_id "MSTRG.87313"; transcript_id "MSTRG.87313.181"; exon_number "11";
chr19	StringTie	exon	14158338	14158552	1000	-	.	gene_id "MSTRG.87313"; transcript_id "MSTRG.87313.181"; exon_number "12";
chr19	StringTie	exon	14159090	14159215	1000	-	.	gene_id "MSTRG.87313"; transcript_id "MSTRG.87313.181"; exon_number "13";
chr19	StringTie	exon	14159401	14159584	1000	-	.	gene_id "MSTRG.87313"; transcript_id "MSTRG.87313.181"; exon_number "14";
chr19	StringTie	exon	14159735	14159773	1000	-	.	gene_id "MSTRG.87313"; transcript_id "MSTRG.87313.181"; exon_number "15";
chr19	StringTie	exon	14160112	14160297	1000	-	.	gene_id "MSTRG.87313"; transcript_id "MSTRG.87313.181"; exon_number "16";
chr19	StringTie	exon	14161312	14161626	1000	-	.	gene_id "MSTRG.87313"; transcript_id "MSTRG.87313.181"; exon_number "17";
chr19	StringTie	exon	14162585	14163406	1000	-	.	gene_id "MSTRG.87313"; transcript_id "MSTRG.87313.181"; exon_number "18";
chr19	StringTie	exon	14164621	14164705	1000	-	.	gene_id "MSTRG.87313"; transcript_id "MSTRG.87313.181"; exon_number "19";
chr19	StringTie	exon	14167016	14167030	1000	-	.	gene_id "MSTRG.87313"; transcript_id "MSTRG.87313.181"; exon_number "20";
chr19	StringTie	exon	14170682	14170791	1000	-	.	gene_id "MSTRG.87313"; transcript_id "MSTRG.87313.181"; exon_number "21";
chr19	StringTie	exon	14177531	14177744	1000	-	.	gene_id "MSTRG.87313"; transcript_id "MSTRG.87313.181"; exon_number "22";
chr19	StringTie	exon	14183533	14183697	1000	-	.	gene_id "MSTRG.87313"; transcript_id "MSTRG.87313.181"; exon_number "23";
chr19	StringTie	exon	14189580	14189689	1000	-	.	gene_id "MSTRG.87313"; transcript_id "MSTRG.87313.181"; exon_number "24";
chr19	StringTie	exon	14205985	14206934	1000	-	.	gene_id "MSTRG.87313"; transcript_id "MSTRG.87313.181"; exon_number "25";
chr19	StringTie	transcript	14147737	14207182	1000	-	.	gene_id "MSTRG.87313"; transcript_id "MSTRG.87313.182";
chr19	StringTie	exon	14147737	14150392	1000	-	.	gene_id "MSTRG.87313"; transcript_id "MSTRG.87313.182"; exon_number "1";
chr19	StringTie	exon	14150505	14150699	1000	-	.	gene_id "MSTRG.87313"; transcript_id "MSTRG.87313.182"; exon_number "2";
chr19	StringTie	exon	14150759	14151615	1000	-	.	gene_id "MSTRG.87313"; transcript_id "MSTRG.87313.182"; exon_number "3";
chr19	StringTie	exon	14152133	14152222	1000	-	.	gene_id "MSTRG.87313"; transcript_id "MSTRG.87313.182"; exon_number "4";
chr19	StringTie	exon	14152309	14152437	1000	-	.	gene_id "MSTRG.87313"; transcript_id "MSTRG.87313.182"; exon_number "5";
chr19	StringTie	exon	14152517	14152613	1000	-	.	gene_id "MSTRG.87313"; transcript_id "MSTRG.87313.182"; exon_number "6";
chr19	StringTie	exon	14152784	14152912	1000	-	.	gene_id "MSTRG.87313"; transcript_id "MSTRG.87313.182"; exon_number "7";
chr19	StringTie	exon	14155359	14155527	1000	-	.	gene_id "MSTRG.87313"; transcript_id "MSTRG.87313.182"; exon_number "8";
chr19	StringTie	exon	14156110	14156201	1000	-	.	gene_id "MSTRG.87313"; transcript_id "MSTRG.87313.182"; exon_number "9";
chr19	StringTie	exon	14156658	14156724	1000	-	.	gene_id "MSTRG.87313"; transcript_id "MSTRG.87313.182"; exon_number "10";
chr19	StringTie	exon	14156925	14157145	1000	-	.	gene_id "MSTRG.87313"; transcript_id "MSTRG.87313.182"; exon_number "11";
chr19	StringTie	exon	14157251	14157460	1000	-	.	gene_id "MSTRG.87313"; transcript_id "MSTRG.87313.182"; exon_number "12";
chr19	StringTie	exon	14157882	14158052	1000	-	.	gene_id "MSTRG.87313"; transcript_id "MSTRG.87313.182"; exon_number "13";
chr19	StringTie	exon	14158338	14158552	1000	-	.	gene_id "MSTRG.87313"; transcript_id "MSTRG.87313.182"; exon_number "14";
chr19	StringTie	exon	14159090	14159215	1000	-	.	gene_id "MSTRG.87313"; transcript_id "MSTRG.87313.182"; exon_number "15";
chr19	StringTie	exon	14159401	14159584	1000	-	.	gene_id "MSTRG.87313"; transcript_id "MSTRG.87313.182"; exon_number "16";
chr19	StringTie	exon	14159735	14159773	1000	-	.	gene_id "MSTRG.87313"; transcript_id "MSTRG.87313.182"; exon_number "17";
chr19	StringTie	exon	14160112	14160297	1000	-	.	gene_id "MSTRG.87313"; transcript_id "MSTRG.87313.182"; exon_number "18";
chr19	StringTie	exon	14160593	14161626	1000	-	.	gene_id "MSTRG.87313"; transcript_id "MSTRG.87313.182"; exon_number "19";
chr19	StringTie	exon	14162585	14163406	1000	-	.	gene_id "MSTRG.87313"; transcript_id "MSTRG.87313.182"; exon_number "20";
chr19	StringTie	exon	14164621	14164705	1000	-	.	gene_id "MSTRG.87313"; transcript_id "MSTRG.87313.182"; exon_number "21";
chr19	StringTie	exon	14170682	14170791	1000	-	.	gene_id "MSTRG.87313"; transcript_id "MSTRG.87313.182"; exon_number "22";
chr19	StringTie	exon	14177531	14177744	1000	-	.	gene_id "MSTRG.87313"; transcript_id "MSTRG.87313.182"; exon_number "23";
chr19	StringTie	exon	14183533	14183716	1000	-	.	gene_id "MSTRG.87313"; transcript_id "MSTRG.87313.182"; exon_number "24";
chr19	StringTie	exon	14205985	14207182	1000	-	.	gene_id "MSTRG.87313"; transcript_id "MSTRG.87313.182"; exon_number "25";
chr19	StringTie	transcript	14147737	14206329	1000	-	.	gene_id "MSTRG.87313"; transcript_id "MSTRG.87313.183";
chr19	StringTie	exon	14147737	14148922	1000	-	.	gene_id "MSTRG.87313"; transcript_id "MSTRG.87313.183"; exon_number "1";
chr19	StringTie	exon	14148949	14151615	1000	-	.	gene_id "MSTRG.87313"; transcript_id "MSTRG.87313.183"; exon_number "2";
chr19	StringTie	exon	14152133	14152222	1000	-	.	gene_id "MSTRG.87313"; transcript_id "MSTRG.87313.183"; exon_number "3";
chr19	StringTie	exon	14152309	14152437	1000	-	.	gene_id "MSTRG.87313"; transcript_id "MSTRG.87313.183"; exon_number "4";
chr19	StringTie	exon	14152517	14152613	1000	-	.	gene_id "MSTRG.87313"; transcript_id "MSTRG.87313.183"; exon_number "5";
chr19	StringTie	exon	14152784	14152912	1000	-	.	gene_id "MSTRG.87313"; transcript_id "MSTRG.87313.183"; exon_number "6";
chr19	StringTie	exon	14155359	14155527	1000	-	.	gene_id "MSTRG.87313"; transcript_id "MSTRG.87313.183"; exon_number "7";
chr19	StringTie	exon	14156110	14156201	1000	-	.	gene_id "MSTRG.87313"; transcript_id "MSTRG.87313.183"; exon_number "8";
chr19	StringTie	exon	14156658	14156724	1000	-	.	gene_id "MSTRG.87313"; transcript_id "MSTRG.87313.183"; exon_number "9";
chr19	StringTie	exon	14156925	14157145	1000	-	.	gene_id "MSTRG.87313"; transcript_id "MSTRG.87313.183"; exon_number "10";
chr19	StringTie	exon	14157251	14157460	1000	-	.	gene_id "MSTRG.87313"; transcript_id "MSTRG.87313.183"; exon_number "11";
chr19	StringTie	exon	14157882	14158052	1000	-	.	gene_id "MSTRG.87313"; transcript_id "MSTRG.87313.183"; exon_number "12";
chr19	StringTie	exon	14158338	14158552	1000	-	.	gene_id "MSTRG.87313"; transcript_id "MSTRG.87313.183"; exon_number "13";
chr19	StringTie	exon	14159090	14159215	1000	-	.	gene_id "MSTRG.87313"; transcript_id "MSTRG.87313.183"; exon_number "14";
chr19	StringTie	exon	14159401	14159584	1000	-	.	gene_id "MSTRG.87313"; transcript_id "MSTRG.87313.183"; exon_number "15";
chr19	StringTie	exon	14159735	14159773	1000	-	.	gene_id "MSTRG.87313"; transcript_id "MSTRG.87313.183"; exon_number "16";
chr19	StringTie	exon	14160112	14160297	1000	-	.	gene_id "MSTRG.87313"; transcript_id "MSTRG.87313.183"; exon_number "17";
chr19	StringTie	exon	14160593	14160696	1000	-	.	gene_id "MSTRG.87313"; transcript_id "MSTRG.87313.183"; exon_number "18";
chr19	StringTie	exon	14161312	14161626	1000	-	.	gene_id "MSTRG.87313"; transcript_id "MSTRG.87313.183"; exon_number "19";
chr19	StringTie	exon	14162585	14163406	1000	-	.	gene_id "MSTRG.87313"; transcript_id "MSTRG.87313.183"; exon_number "20";
chr19	StringTie	exon	14170682	14170791	1000	-	.	gene_id "MSTRG.87313"; transcript_id "MSTRG.87313.183"; exon_number "21";
chr19	StringTie	exon	14177531	14177744	1000	-	.	gene_id "MSTRG.87313"; transcript_id "MSTRG.87313.183"; exon_number "22";
chr19	StringTie	exon	14183533	14183697	1000	-	.	gene_id "MSTRG.87313"; transcript_id "MSTRG.87313.183"; exon_number "23";
chr19	StringTie	exon	14189580	14189731	1000	-	.	gene_id "MSTRG.87313"; transcript_id "MSTRG.87313.183"; exon_number "24";
chr19	StringTie	exon	14205985	14206329	1000	-	.	gene_id "MSTRG.87313"; transcript_id "MSTRG.87313.183"; exon_number "25";
chr19	StringTie	transcript	14147737	14206367	1000	-	.	gene_id "MSTRG.87313"; transcript_id "MSTRG.87313.184";
chr19	StringTie	exon	14147737	14151615	1000	-	.	gene_id "MSTRG.87313"; transcript_id "MSTRG.87313.184"; exon_number "1";
chr19	StringTie	exon	14152133	14152222	1000	-	.	gene_id "MSTRG.87313"; transcript_id "MSTRG.87313.184"; exon_number "2";
chr19	StringTie	exon	14152309	14152437	1000	-	.	gene_id "MSTRG.87313"; transcript_id "MSTRG.87313.184"; exon_number "3";
chr19	StringTie	exon	14152517	14152613	1000	-	.	gene_id "MSTRG.87313"; transcript_id "MSTRG.87313.184"; exon_number "4";
chr19	StringTie	exon	14152784	14152912	1000	-	.	gene_id "MSTRG.87313"; transcript_id "MSTRG.87313.184"; exon_number "5";
chr19	StringTie	exon	14155359	14155527	1000	-	.	gene_id "MSTRG.87313"; transcript_id "MSTRG.87313.184"; exon_number "6";
chr19	StringTie	exon	14156110	14156201	1000	-	.	gene_id "MSTRG.87313"; transcript_id "MSTRG.87313.184"; exon_number "7";
chr19	StringTie	exon	14156658	14156724	1000	-	.	gene_id "MSTRG.87313"; transcript_id "MSTRG.87313.184"; exon_number "8";
chr19	StringTie	exon	14156925	14157145	1000	-	.	gene_id "MSTRG.87313"; transcript_id "MSTRG.87313.184"; exon_number "9";
chr19	StringTie	exon	14157251	14157454	1000	-	.	gene_id "MSTRG.87313"; transcript_id "MSTRG.87313.184"; exon_number "10";
chr19	StringTie	exon	14157882	14158052	1000	-	.	gene_id "MSTRG.87313"; transcript_id "MSTRG.87313.184"; exon_number "11";
chr19	StringTie	exon	14158338	14158552	1000	-	.	gene_id "MSTRG.87313"; transcript_id "MSTRG.87313.184"; exon_number "12";
chr19	StringTie	exon	14159090	14159215	1000	-	.	gene_id "MSTRG.87313"; transcript_id "MSTRG.87313.184"; exon_number "13";
chr19	StringTie	exon	14159401	14159584	1000	-	.	gene_id "MSTRG.87313"; transcript_id "MSTRG.87313.184"; exon_number "14";
chr19	StringTie	exon	14159735	14159773	1000	-	.	gene_id "MSTRG.87313"; transcript_id "MSTRG.87313.184"; exon_number "15";
chr19	StringTie	exon	14160112	14160297	1000	-	.	gene_id "MSTRG.87313"; transcript_id "MSTRG.87313.184"; exon_number "16";
chr19	StringTie	exon	14160593	14160696	1000	-	.	gene_id "MSTRG.87313"; transcript_id "MSTRG.87313.184"; exon_number "17";
chr19	StringTie	exon	14161312	14161626	1000	-	.	gene_id "MSTRG.87313"; transcript_id "MSTRG.87313.184"; exon_number "18";
chr19	StringTie	exon	14162606	14163406	1000	-	.	gene_id "MSTRG.87313"; transcript_id "MSTRG.87313.184"; exon_number "19";
chr19	StringTie	exon	14164621	14164705	1000	-	.	gene_id "MSTRG.87313"; transcript_id "MSTRG.87313.184"; exon_number "20";
chr19	StringTie	exon	14170682	14170791	1000	-	.	gene_id "MSTRG.87313"; transcript_id "MSTRG.87313.184"; exon_number "21";
chr19	StringTie	exon	14177531	14177744	1000	-	.	gene_id "MSTRG.87313"; transcript_id "MSTRG.87313.184"; exon_number "22";
chr19	StringTie	exon	14183533	14183697	1000	-	.	gene_id "MSTRG.87313"; transcript_id "MSTRG.87313.184"; exon_number "23";
chr19	StringTie	exon	14189580	14189731	1000	-	.	gene_id "MSTRG.87313"; transcript_id "MSTRG.87313.184"; exon_number "24";
chr19	StringTie	exon	14205985	14206367	1000	-	.	gene_id "MSTRG.87313"; transcript_id "MSTRG.87313.184"; exon_number "25";
chr19	StringTie	transcript	14147737	14206324	1000	-	.	gene_id "MSTRG.87313"; transcript_id "MSTRG.87313.185";
chr19	StringTie	exon	14147737	14151615	1000	-	.	gene_id "MSTRG.87313"; transcript_id "MSTRG.87313.185"; exon_number "1";
chr19	StringTie	exon	14152133	14152222	1000	-	.	gene_id "MSTRG.87313"; transcript_id "MSTRG.87313.185"; exon_number "2";
chr19	StringTie	exon	14152309	14152437	1000	-	.	gene_id "MSTRG.87313"; transcript_id "MSTRG.87313.185"; exon_number "3";
chr19	StringTie	exon	14152517	14152613	1000	-	.	gene_id "MSTRG.87313"; transcript_id "MSTRG.87313.185"; exon_number "4";
chr19	StringTie	exon	14152784	14152912	1000	-	.	gene_id "MSTRG.87313"; transcript_id "MSTRG.87313.185"; exon_number "5";
chr19	StringTie	exon	14155359	14155527	1000	-	.	gene_id "MSTRG.87313"; transcript_id "MSTRG.87313.185"; exon_number "6";
chr19	StringTie	exon	14156110	14156201	1000	-	.	gene_id "MSTRG.87313"; transcript_id "MSTRG.87313.185"; exon_number "7";
chr19	StringTie	exon	14156658	14156724	1000	-	.	gene_id "MSTRG.87313"; transcript_id "MSTRG.87313.185"; exon_number "8";
chr19	StringTie	exon	14156925	14157145	1000	-	.	gene_id "MSTRG.87313"; transcript_id "MSTRG.87313.185"; exon_number "9";
chr19	StringTie	exon	14157258	14157460	1000	-	.	gene_id "MSTRG.87313"; transcript_id "MSTRG.87313.185"; exon_number "10";
chr19	StringTie	exon	14157882	14158052	1000	-	.	gene_id "MSTRG.87313"; transcript_id "MSTRG.87313.185"; exon_number "11";
chr19	StringTie	exon	14158338	14158552	1000	-	.	gene_id "MSTRG.87313"; transcript_id "MSTRG.87313.185"; exon_number "12";
chr19	StringTie	exon	14159090	14159215	1000	-	.	gene_id "MSTRG.87313"; transcript_id "MSTRG.87313.185"; exon_number "13";
chr19	StringTie	exon	14159401	14159584	1000	-	.	gene_id "MSTRG.87313"; transcript_id "MSTRG.87313.185"; exon_number "14";
chr19	StringTie	exon	14159735	14159773	1000	-	.	gene_id "MSTRG.87313"; transcript_id "MSTRG.87313.185"; exon_number "15";
chr19	StringTie	exon	14160112	14160297	1000	-	.	gene_id "MSTRG.87313"; transcript_id "MSTRG.87313.185"; exon_number "16";
chr19	StringTie	exon	14160593	14160696	1000	-	.	gene_id "MSTRG.87313"; transcript_id "MSTRG.87313.185"; exon_number "17";
chr19	StringTie	exon	14161312	14161626	1000	-	.	gene_id "MSTRG.87313"; transcript_id "MSTRG.87313.185"; exon_number "18";
chr19	StringTie	exon	14162606	14163406	1000	-	.	gene_id "MSTRG.87313"; transcript_id "MSTRG.87313.185"; exon_number "19";
chr19	StringTie	exon	14170682	14170791	1000	-	.	gene_id "MSTRG.87313"; transcript_id "MSTRG.87313.185"; exon_number "20";
chr19	StringTie	exon	14177531	14177744	1000	-	.	gene_id "MSTRG.87313"; transcript_id "MSTRG.87313.185"; exon_number "21";
chr19	StringTie	exon	14183533	14183697	1000	-	.	gene_id "MSTRG.87313"; transcript_id "MSTRG.87313.185"; exon_number "22";
chr19	StringTie	exon	14187757	14187922	1000	-	.	gene_id "MSTRG.87313"; transcript_id "MSTRG.87313.185"; exon_number "23";
chr19	StringTie	exon	14189580	14189689	1000	-	.	gene_id "MSTRG.87313"; transcript_id "MSTRG.87313.185"; exon_number "24";
chr19	StringTie	exon	14205985	14206324	1000	-	.	gene_id "MSTRG.87313"; transcript_id "MSTRG.87313.185"; exon_number "25";
chr19	StringTie	transcript	14147737	14207122	1000	-	.	gene_id "MSTRG.87313"; transcript_id "MSTRG.87313.186";
chr19	StringTie	exon	14147737	14151615	1000	-	.	gene_id "MSTRG.87313"; transcript_id "MSTRG.87313.186"; exon_number "1";
chr19	StringTie	exon	14152133	14152150	1000	-	.	gene_id "MSTRG.87313"; transcript_id "MSTRG.87313.186"; exon_number "2";
chr19	StringTie	exon	14152309	14152437	1000	-	.	gene_id "MSTRG.87313"; transcript_id "MSTRG.87313.186"; exon_number "3";
chr19	StringTie	exon	14152517	14152613	1000	-	.	gene_id "MSTRG.87313"; transcript_id "MSTRG.87313.186"; exon_number "4";
chr19	StringTie	exon	14152784	14152912	1000	-	.	gene_id "MSTRG.87313"; transcript_id "MSTRG.87313.186"; exon_number "5";
chr19	StringTie	exon	14155359	14155527	1000	-	.	gene_id "MSTRG.87313"; transcript_id "MSTRG.87313.186"; exon_number "6";
chr19	StringTie	exon	14156110	14156201	1000	-	.	gene_id "MSTRG.87313"; transcript_id "MSTRG.87313.186"; exon_number "7";
chr19	StringTie	exon	14156658	14156724	1000	-	.	gene_id "MSTRG.87313"; transcript_id "MSTRG.87313.186"; exon_number "8";
chr19	StringTie	exon	14156925	14157145	1000	-	.	gene_id "MSTRG.87313"; transcript_id "MSTRG.87313.186"; exon_number "9";
chr19	StringTie	exon	14157251	14157460	1000	-	.	gene_id "MSTRG.87313"; transcript_id "MSTRG.87313.186"; exon_number "10";
chr19	StringTie	exon	14157882	14158052	1000	-	.	gene_id "MSTRG.87313"; transcript_id "MSTRG.87313.186"; exon_number "11";
chr19	StringTie	exon	14158338	14158552	1000	-	.	gene_id "MSTRG.87313"; transcript_id "MSTRG.87313.186"; exon_number "12";
chr19	StringTie	exon	14159090	14159215	1000	-	.	gene_id "MSTRG.87313"; transcript_id "MSTRG.87313.186"; exon_number "13";
chr19	StringTie	exon	14159401	14159584	1000	-	.	gene_id "MSTRG.87313"; transcript_id "MSTRG.87313.186"; exon_number "14";
chr19	StringTie	exon	14159735	14159773	1000	-	.	gene_id "MSTRG.87313"; transcript_id "MSTRG.87313.186"; exon_number "15";
chr19	StringTie	exon	14160112	14160297	1000	-	.	gene_id "MSTRG.87313"; transcript_id "MSTRG.87313.186"; exon_number "16";
chr19	StringTie	exon	14160593	14160696	1000	-	.	gene_id "MSTRG.87313"; transcript_id "MSTRG.87313.186"; exon_number "17";
chr19	StringTie	exon	14161312	14161626	1000	-	.	gene_id "MSTRG.87313"; transcript_id "MSTRG.87313.186"; exon_number "18";
chr19	StringTie	exon	14162606	14163406	1000	-	.	gene_id "MSTRG.87313"; transcript_id "MSTRG.87313.186"; exon_number "19";
chr19	StringTie	exon	14164621	14164705	1000	-	.	gene_id "MSTRG.87313"; transcript_id "MSTRG.87313.186"; exon_number "20";
chr19	StringTie	exon	14170682	14170791	1000	-	.	gene_id "MSTRG.87313"; transcript_id "MSTRG.87313.186"; exon_number "21";
chr19	StringTie	exon	14177531	14177744	1000	-	.	gene_id "MSTRG.87313"; transcript_id "MSTRG.87313.186"; exon_number "22";
chr19	StringTie	exon	14183533	14183697	1000	-	.	gene_id "MSTRG.87313"; transcript_id "MSTRG.87313.186"; exon_number "23";
chr19	StringTie	exon	14189580	14189731	1000	-	.	gene_id "MSTRG.87313"; transcript_id "MSTRG.87313.186"; exon_number "24";
chr19	StringTie	exon	14205985	14207122	1000	-	.	gene_id "MSTRG.87313"; transcript_id "MSTRG.87313.186"; exon_number "25";
chr19	StringTie	transcript	14147737	14207020	1000	-	.	gene_id "MSTRG.87313"; transcript_id "MSTRG.87313.187";
chr19	StringTie	exon	14147737	14148552	1000	-	.	gene_id "MSTRG.87313"; transcript_id "MSTRG.87313.187"; exon_number "1";
chr19	StringTie	exon	14149064	14151615	1000	-	.	gene_id "MSTRG.87313"; transcript_id "MSTRG.87313.187"; exon_number "2";
chr19	StringTie	exon	14152133	14152222	1000	-	.	gene_id "MSTRG.87313"; transcript_id "MSTRG.87313.187"; exon_number "3";
chr19	StringTie	exon	14152309	14152437	1000	-	.	gene_id "MSTRG.87313"; transcript_id "MSTRG.87313.187"; exon_number "4";
chr19	StringTie	exon	14152517	14152613	1000	-	.	gene_id "MSTRG.87313"; transcript_id "MSTRG.87313.187"; exon_number "5";
chr19	StringTie	exon	14152784	14152912	1000	-	.	gene_id "MSTRG.87313"; transcript_id "MSTRG.87313.187"; exon_number "6";
chr19	StringTie	exon	14155359	14155527	1000	-	.	gene_id "MSTRG.87313"; transcript_id "MSTRG.87313.187"; exon_number "7";
chr19	StringTie	exon	14156110	14156201	1000	-	.	gene_id "MSTRG.87313"; transcript_id "MSTRG.87313.187"; exon_number "8";
chr19	StringTie	exon	14156658	14156724	1000	-	.	gene_id "MSTRG.87313"; transcript_id "MSTRG.87313.187"; exon_number "9";
chr19	StringTie	exon	14156925	14157145	1000	-	.	gene_id "MSTRG.87313"; transcript_id "MSTRG.87313.187"; exon_number "10";
chr19	StringTie	exon	14157251	14157460	1000	-	.	gene_id "MSTRG.87313"; transcript_id "MSTRG.87313.187"; exon_number "11";
chr19	StringTie	exon	14157882	14158052	1000	-	.	gene_id "MSTRG.87313"; transcript_id "MSTRG.87313.187"; exon_number "12";
chr19	StringTie	exon	14158338	14158552	1000	-	.	gene_id "MSTRG.87313"; transcript_id "MSTRG.87313.187"; exon_number "13";
chr19	StringTie	exon	14159090	14159215	1000	-	.	gene_id "MSTRG.87313"; transcript_id "MSTRG.87313.187"; exon_number "14";
chr19	StringTie	exon	14159401	14159584	1000	-	.	gene_id "MSTRG.87313"; transcript_id "MSTRG.87313.187"; exon_number "15";
chr19	StringTie	exon	14159735	14159773	1000	-	.	gene_id "MSTRG.87313"; transcript_id "MSTRG.87313.187"; exon_number "16";
chr19	StringTie	exon	14160112	14160297	1000	-	.	gene_id "MSTRG.87313"; transcript_id "MSTRG.87313.187"; exon_number "17";
chr19	StringTie	exon	14161312	14161626	1000	-	.	gene_id "MSTRG.87313"; transcript_id "MSTRG.87313.187"; exon_number "18";
chr19	StringTie	exon	14162585	14163406	1000	-	.	gene_id "MSTRG.87313"; transcript_id "MSTRG.87313.187"; exon_number "19";
chr19	StringTie	exon	14164621	14164705	1000	-	.	gene_id "MSTRG.87313"; transcript_id "MSTRG.87313.187"; exon_number "20";
chr19	StringTie	exon	14170682	14170791	1000	-	.	gene_id "MSTRG.87313"; transcript_id "MSTRG.87313.187"; exon_number "21";
chr19	StringTie	exon	14177531	14177744	1000	-	.	gene_id "MSTRG.87313"; transcript_id "MSTRG.87313.187"; exon_number "22";
chr19	StringTie	exon	14183533	14183697	1000	-	.	gene_id "MSTRG.87313"; transcript_id "MSTRG.87313.187"; exon_number "23";
chr19	StringTie	exon	14189580	14189731	1000	-	.	gene_id "MSTRG.87313"; transcript_id "MSTRG.87313.187"; exon_number "24";
chr19	StringTie	exon	14205985	14207020	1000	-	.	gene_id "MSTRG.87313"; transcript_id "MSTRG.87313.187"; exon_number "25";
chr19	StringTie	transcript	14147737	14210474	1000	-	.	gene_id "MSTRG.87313"; transcript_id "MSTRG.87313.188";
chr19	StringTie	exon	14147737	14149342	1000	-	.	gene_id "MSTRG.87313"; transcript_id "MSTRG.87313.188"; exon_number "1";
chr19	StringTie	exon	14149419	14151615	1000	-	.	gene_id "MSTRG.87313"; transcript_id "MSTRG.87313.188"; exon_number "2";
chr19	StringTie	exon	14152133	14152222	1000	-	.	gene_id "MSTRG.87313"; transcript_id "MSTRG.87313.188"; exon_number "3";
chr19	StringTie	exon	14152309	14152437	1000	-	.	gene_id "MSTRG.87313"; transcript_id "MSTRG.87313.188"; exon_number "4";
chr19	StringTie	exon	14152517	14152613	1000	-	.	gene_id "MSTRG.87313"; transcript_id "MSTRG.87313.188"; exon_number "5";
chr19	StringTie	exon	14152784	14152912	1000	-	.	gene_id "MSTRG.87313"; transcript_id "MSTRG.87313.188"; exon_number "6";
chr19	StringTie	exon	14155359	14155527	1000	-	.	gene_id "MSTRG.87313"; transcript_id "MSTRG.87313.188"; exon_number "7";
chr19	StringTie	exon	14156110	14156201	1000	-	.	gene_id "MSTRG.87313"; transcript_id "MSTRG.87313.188"; exon_number "8";
chr19	StringTie	exon	14156658	14156724	1000	-	.	gene_id "MSTRG.87313"; transcript_id "MSTRG.87313.188"; exon_number "9";
chr19	StringTie	exon	14156925	14157145	1000	-	.	gene_id "MSTRG.87313"; transcript_id "MSTRG.87313.188"; exon_number "10";
chr19	StringTie	exon	14157251	14157460	1000	-	.	gene_id "MSTRG.87313"; transcript_id "MSTRG.87313.188"; exon_number "11";
chr19	StringTie	exon	14157882	14158052	1000	-	.	gene_id "MSTRG.87313"; transcript_id "MSTRG.87313.188"; exon_number "12";
chr19	StringTie	exon	14158338	14158552	1000	-	.	gene_id "MSTRG.87313"; transcript_id "MSTRG.87313.188"; exon_number "13";
chr19	StringTie	exon	14159090	14159215	1000	-	.	gene_id "MSTRG.87313"; transcript_id "MSTRG.87313.188"; exon_number "14";
chr19	StringTie	exon	14159401	14159584	1000	-	.	gene_id "MSTRG.87313"; transcript_id "MSTRG.87313.188"; exon_number "15";
chr19	StringTie	exon	14159735	14159773	1000	-	.	gene_id "MSTRG.87313"; transcript_id "MSTRG.87313.188"; exon_number "16";
chr19	StringTie	exon	14160112	14160297	1000	-	.	gene_id "MSTRG.87313"; transcript_id "MSTRG.87313.188"; exon_number "17";
chr19	StringTie	exon	14161312	14161626	1000	-	.	gene_id "MSTRG.87313"; transcript_id "MSTRG.87313.188"; exon_number "18";
chr19	StringTie	exon	14162606	14163406	1000	-	.	gene_id "MSTRG.87313"; transcript_id "MSTRG.87313.188"; exon_number "19";
chr19	StringTie	exon	14164621	14164705	1000	-	.	gene_id "MSTRG.87313"; transcript_id "MSTRG.87313.188"; exon_number "20";
chr19	StringTie	exon	14170682	14170791	1000	-	.	gene_id "MSTRG.87313"; transcript_id "MSTRG.87313.188"; exon_number "21";
chr19	StringTie	exon	14177531	14177744	1000	-	.	gene_id "MSTRG.87313"; transcript_id "MSTRG.87313.188"; exon_number "22";
chr19	StringTie	exon	14183533	14183697	1000	-	.	gene_id "MSTRG.87313"; transcript_id "MSTRG.87313.188"; exon_number "23";
chr19	StringTie	exon	14205985	14206137	1000	-	.	gene_id "MSTRG.87313"; transcript_id "MSTRG.87313.188"; exon_number "24";
chr19	StringTie	exon	14210361	14210474	1000	-	.	gene_id "MSTRG.87313"; transcript_id "MSTRG.87313.188"; exon_number "25";
chr19	StringTie	transcript	14147737	14207139	1000	-	.	gene_id "MSTRG.87313"; transcript_id "MSTRG.87313.189";
chr19	StringTie	exon	14147737	14149103	1000	-	.	gene_id "MSTRG.87313"; transcript_id "MSTRG.87313.189"; exon_number "1";
chr19	StringTie	exon	14149895	14151615	1000	-	.	gene_id "MSTRG.87313"; transcript_id "MSTRG.87313.189"; exon_number "2";
chr19	StringTie	exon	14152133	14152222	1000	-	.	gene_id "MSTRG.87313"; transcript_id "MSTRG.87313.189"; exon_number "3";
chr19	StringTie	exon	14152309	14152437	1000	-	.	gene_id "MSTRG.87313"; transcript_id "MSTRG.87313.189"; exon_number "4";
chr19	StringTie	exon	14152517	14152613	1000	-	.	gene_id "MSTRG.87313"; transcript_id "MSTRG.87313.189"; exon_number "5";
chr19	StringTie	exon	14152784	14152912	1000	-	.	gene_id "MSTRG.87313"; transcript_id "MSTRG.87313.189"; exon_number "6";
chr19	StringTie	exon	14155359	14155527	1000	-	.	gene_id "MSTRG.87313"; transcript_id "MSTRG.87313.189"; exon_number "7";
chr19	StringTie	exon	14156110	14156201	1000	-	.	gene_id "MSTRG.87313"; transcript_id "MSTRG.87313.189"; exon_number "8";
chr19	StringTie	exon	14156658	14156724	1000	-	.	gene_id "MSTRG.87313"; transcript_id "MSTRG.87313.189"; exon_number "9";
chr19	StringTie	exon	14156925	14157145	1000	-	.	gene_id "MSTRG.87313"; transcript_id "MSTRG.87313.189"; exon_number "10";
chr19	StringTie	exon	14157251	14157460	1000	-	.	gene_id "MSTRG.87313"; transcript_id "MSTRG.87313.189"; exon_number "11";
chr19	StringTie	exon	14157882	14158052	1000	-	.	gene_id "MSTRG.87313"; transcript_id "MSTRG.87313.189"; exon_number "12";
chr19	StringTie	exon	14158338	14158552	1000	-	.	gene_id "MSTRG.87313"; transcript_id "MSTRG.87313.189"; exon_number "13";
chr19	StringTie	exon	14159090	14159215	1000	-	.	gene_id "MSTRG.87313"; transcript_id "MSTRG.87313.189"; exon_number "14";
chr19	StringTie	exon	14159401	14159584	1000	-	.	gene_id "MSTRG.87313"; transcript_id "MSTRG.87313.189"; exon_number "15";
chr19	StringTie	exon	14159735	14159773	1000	-	.	gene_id "MSTRG.87313"; transcript_id "MSTRG.87313.189"; exon_number "16";
chr19	StringTie	exon	14160112	14160297	1000	-	.	gene_id "MSTRG.87313"; transcript_id "MSTRG.87313.189"; exon_number "17";
chr19	StringTie	exon	14160593	14160696	1000	-	.	gene_id "MSTRG.87313"; transcript_id "MSTRG.87313.189"; exon_number "18";
chr19	StringTie	exon	14161312	14161626	1000	-	.	gene_id "MSTRG.87313"; transcript_id "MSTRG.87313.189"; exon_number "19";
chr19	StringTie	exon	14162606	14163406	1000	-	.	gene_id "MSTRG.87313"; transcript_id "MSTRG.87313.189"; exon_number "20";
chr19	StringTie	exon	14164621	14164705	1000	-	.	gene_id "MSTRG.87313"; transcript_id "MSTRG.87313.189"; exon_number "21";
chr19	StringTie	exon	14170682	14170791	1000	-	.	gene_id "MSTRG.87313"; transcript_id "MSTRG.87313.189"; exon_number "22";
chr19	StringTie	exon	14177531	14177744	1000	-	.	gene_id "MSTRG.87313"; transcript_id "MSTRG.87313.189"; exon_number "23";
chr19	StringTie	exon	14183533	14183697	1000	-	.	gene_id "MSTRG.87313"; transcript_id "MSTRG.87313.189"; exon_number "24";
chr19	StringTie	exon	14205985	14207139	1000	-	.	gene_id "MSTRG.87313"; transcript_id "MSTRG.87313.189"; exon_number "25";
chr19	StringTie	transcript	14147606	14206976	1000	-	.	gene_id "MSTRG.87313"; transcript_id "MSTRG.87313.19";
chr19	StringTie	exon	14147606	14151615	1000	-	.	gene_id "MSTRG.87313"; transcript_id "MSTRG.87313.19"; exon_number "1";
chr19	StringTie	exon	14152133	14152222	1000	-	.	gene_id "MSTRG.87313"; transcript_id "MSTRG.87313.19"; exon_number "2";
chr19	StringTie	exon	14152309	14152437	1000	-	.	gene_id "MSTRG.87313"; transcript_id "MSTRG.87313.19"; exon_number "3";
chr19	StringTie	exon	14152517	14152613	1000	-	.	gene_id "MSTRG.87313"; transcript_id "MSTRG.87313.19"; exon_number "4";
chr19	StringTie	exon	14152784	14152912	1000	-	.	gene_id "MSTRG.87313"; transcript_id "MSTRG.87313.19"; exon_number "5";
chr19	StringTie	exon	14155359	14155527	1000	-	.	gene_id "MSTRG.87313"; transcript_id "MSTRG.87313.19"; exon_number "6";
chr19	StringTie	exon	14156110	14156201	1000	-	.	gene_id "MSTRG.87313"; transcript_id "MSTRG.87313.19"; exon_number "7";
chr19	StringTie	exon	14156658	14156724	1000	-	.	gene_id "MSTRG.87313"; transcript_id "MSTRG.87313.19"; exon_number "8";
chr19	StringTie	exon	14156925	14157145	1000	-	.	gene_id "MSTRG.87313"; transcript_id "MSTRG.87313.19"; exon_number "9";
chr19	StringTie	exon	14157251	14157460	1000	-	.	gene_id "MSTRG.87313"; transcript_id "MSTRG.87313.19"; exon_number "10";
chr19	StringTie	exon	14157882	14158052	1000	-	.	gene_id "MSTRG.87313"; transcript_id "MSTRG.87313.19"; exon_number "11";
chr19	StringTie	exon	14158338	14158552	1000	-	.	gene_id "MSTRG.87313"; transcript_id "MSTRG.87313.19"; exon_number "12";
chr19	StringTie	exon	14159090	14159215	1000	-	.	gene_id "MSTRG.87313"; transcript_id "MSTRG.87313.19"; exon_number "13";
chr19	StringTie	exon	14159401	14159584	1000	-	.	gene_id "MSTRG.87313"; transcript_id "MSTRG.87313.19"; exon_number "14";
chr19	StringTie	exon	14159735	14159773	1000	-	.	gene_id "MSTRG.87313"; transcript_id "MSTRG.87313.19"; exon_number "15";
chr19	StringTie	exon	14160112	14160297	1000	-	.	gene_id "MSTRG.87313"; transcript_id "MSTRG.87313.19"; exon_number "16";
chr19	StringTie	exon	14160593	14160696	1000	-	.	gene_id "MSTRG.87313"; transcript_id "MSTRG.87313.19"; exon_number "17";
chr19	StringTie	exon	14161312	14161626	1000	-	.	gene_id "MSTRG.87313"; transcript_id "MSTRG.87313.19"; exon_number "18";
chr19	StringTie	exon	14162606	14163406	1000	-	.	gene_id "MSTRG.87313"; transcript_id "MSTRG.87313.19"; exon_number "19";
chr19	StringTie	exon	14164621	14164705	1000	-	.	gene_id "MSTRG.87313"; transcript_id "MSTRG.87313.19"; exon_number "20";
chr19	StringTie	exon	14170682	14170791	1000	-	.	gene_id "MSTRG.87313"; transcript_id "MSTRG.87313.19"; exon_number "21";
chr19	StringTie	exon	14177531	14177744	1000	-	.	gene_id "MSTRG.87313"; transcript_id "MSTRG.87313.19"; exon_number "22";
chr19	StringTie	exon	14183533	14183697	1000	-	.	gene_id "MSTRG.87313"; transcript_id "MSTRG.87313.19"; exon_number "23";
chr19	StringTie	exon	14189580	14189731	1000	-	.	gene_id "MSTRG.87313"; transcript_id "MSTRG.87313.19"; exon_number "24";
chr19	StringTie	exon	14205985	14206976	1000	-	.	gene_id "MSTRG.87313"; transcript_id "MSTRG.87313.19"; exon_number "25";
chr19	StringTie	transcript	14147737	14206318	1000	-	.	gene_id "MSTRG.87313"; transcript_id "MSTRG.87313.190";
chr19	StringTie	exon	14147737	14151615	1000	-	.	gene_id "MSTRG.87313"; transcript_id "MSTRG.87313.190"; exon_number "1";
chr19	StringTie	exon	14152133	14152222	1000	-	.	gene_id "MSTRG.87313"; transcript_id "MSTRG.87313.190"; exon_number "2";
chr19	StringTie	exon	14152309	14152437	1000	-	.	gene_id "MSTRG.87313"; transcript_id "MSTRG.87313.190"; exon_number "3";
chr19	StringTie	exon	14152517	14152613	1000	-	.	gene_id "MSTRG.87313"; transcript_id "MSTRG.87313.190"; exon_number "4";
chr19	StringTie	exon	14152784	14152912	1000	-	.	gene_id "MSTRG.87313"; transcript_id "MSTRG.87313.190"; exon_number "5";
chr19	StringTie	exon	14155359	14155527	1000	-	.	gene_id "MSTRG.87313"; transcript_id "MSTRG.87313.190"; exon_number "6";
chr19	StringTie	exon	14156110	14156201	1000	-	.	gene_id "MSTRG.87313"; transcript_id "MSTRG.87313.190"; exon_number "7";
chr19	StringTie	exon	14156658	14156724	1000	-	.	gene_id "MSTRG.87313"; transcript_id "MSTRG.87313.190"; exon_number "8";
chr19	StringTie	exon	14156927	14157145	1000	-	.	gene_id "MSTRG.87313"; transcript_id "MSTRG.87313.190"; exon_number "9";
chr19	StringTie	exon	14157251	14157454	1000	-	.	gene_id "MSTRG.87313"; transcript_id "MSTRG.87313.190"; exon_number "10";
chr19	StringTie	exon	14157882	14158052	1000	-	.	gene_id "MSTRG.87313"; transcript_id "MSTRG.87313.190"; exon_number "11";
chr19	StringTie	exon	14158338	14158552	1000	-	.	gene_id "MSTRG.87313"; transcript_id "MSTRG.87313.190"; exon_number "12";
chr19	StringTie	exon	14159090	14159215	1000	-	.	gene_id "MSTRG.87313"; transcript_id "MSTRG.87313.190"; exon_number "13";
chr19	StringTie	exon	14159401	14159584	1000	-	.	gene_id "MSTRG.87313"; transcript_id "MSTRG.87313.190"; exon_number "14";
chr19	StringTie	exon	14159735	14159773	1000	-	.	gene_id "MSTRG.87313"; transcript_id "MSTRG.87313.190"; exon_number "15";
chr19	StringTie	exon	14160112	14160297	1000	-	.	gene_id "MSTRG.87313"; transcript_id "MSTRG.87313.190"; exon_number "16";
chr19	StringTie	exon	14160593	14160696	1000	-	.	gene_id "MSTRG.87313"; transcript_id "MSTRG.87313.190"; exon_number "17";
chr19	StringTie	exon	14161312	14161626	1000	-	.	gene_id "MSTRG.87313"; transcript_id "MSTRG.87313.190"; exon_number "18";
chr19	StringTie	exon	14162585	14163406	1000	-	.	gene_id "MSTRG.87313"; transcript_id "MSTRG.87313.190"; exon_number "19";
chr19	StringTie	exon	14164621	14164705	1000	-	.	gene_id "MSTRG.87313"; transcript_id "MSTRG.87313.190"; exon_number "20";
chr19	StringTie	exon	14167016	14167030	1000	-	.	gene_id "MSTRG.87313"; transcript_id "MSTRG.87313.190"; exon_number "21";
chr19	StringTie	exon	14170682	14170791	1000	-	.	gene_id "MSTRG.87313"; transcript_id "MSTRG.87313.190"; exon_number "22";
chr19	StringTie	exon	14177531	14177744	1000	-	.	gene_id "MSTRG.87313"; transcript_id "MSTRG.87313.190"; exon_number "23";
chr19	StringTie	exon	14183533	14183697	1000	-	.	gene_id "MSTRG.87313"; transcript_id "MSTRG.87313.190"; exon_number "24";
chr19	StringTie	exon	14189580	14189689	1000	-	.	gene_id "MSTRG.87313"; transcript_id "MSTRG.87313.190"; exon_number "25";
chr19	StringTie	exon	14205985	14206318	1000	-	.	gene_id "MSTRG.87313"; transcript_id "MSTRG.87313.190"; exon_number "26";
chr19	StringTie	transcript	14147737	14206343	1000	-	.	gene_id "MSTRG.87313"; transcript_id "MSTRG.87313.191";
chr19	StringTie	exon	14147737	14151615	1000	-	.	gene_id "MSTRG.87313"; transcript_id "MSTRG.87313.191"; exon_number "1";
chr19	StringTie	exon	14152133	14152150	1000	-	.	gene_id "MSTRG.87313"; transcript_id "MSTRG.87313.191"; exon_number "2";
chr19	StringTie	exon	14152309	14152437	1000	-	.	gene_id "MSTRG.87313"; transcript_id "MSTRG.87313.191"; exon_number "3";
chr19	StringTie	exon	14152517	14152613	1000	-	.	gene_id "MSTRG.87313"; transcript_id "MSTRG.87313.191"; exon_number "4";
chr19	StringTie	exon	14152784	14152912	1000	-	.	gene_id "MSTRG.87313"; transcript_id "MSTRG.87313.191"; exon_number "5";
chr19	StringTie	exon	14155359	14155527	1000	-	.	gene_id "MSTRG.87313"; transcript_id "MSTRG.87313.191"; exon_number "6";
chr19	StringTie	exon	14156110	14156201	1000	-	.	gene_id "MSTRG.87313"; transcript_id "MSTRG.87313.191"; exon_number "7";
chr19	StringTie	exon	14156658	14156724	1000	-	.	gene_id "MSTRG.87313"; transcript_id "MSTRG.87313.191"; exon_number "8";
chr19	StringTie	exon	14156925	14157145	1000	-	.	gene_id "MSTRG.87313"; transcript_id "MSTRG.87313.191"; exon_number "9";
chr19	StringTie	exon	14157251	14157460	1000	-	.	gene_id "MSTRG.87313"; transcript_id "MSTRG.87313.191"; exon_number "10";
chr19	StringTie	exon	14157600	14157692	1000	-	.	gene_id "MSTRG.87313"; transcript_id "MSTRG.87313.191"; exon_number "11";
chr19	StringTie	exon	14157882	14158052	1000	-	.	gene_id "MSTRG.87313"; transcript_id "MSTRG.87313.191"; exon_number "12";
chr19	StringTie	exon	14158338	14158552	1000	-	.	gene_id "MSTRG.87313"; transcript_id "MSTRG.87313.191"; exon_number "13";
chr19	StringTie	exon	14159090	14159215	1000	-	.	gene_id "MSTRG.87313"; transcript_id "MSTRG.87313.191"; exon_number "14";
chr19	StringTie	exon	14159401	14159584	1000	-	.	gene_id "MSTRG.87313"; transcript_id "MSTRG.87313.191"; exon_number "15";
chr19	StringTie	exon	14159735	14159773	1000	-	.	gene_id "MSTRG.87313"; transcript_id "MSTRG.87313.191"; exon_number "16";
chr19	StringTie	exon	14160112	14160297	1000	-	.	gene_id "MSTRG.87313"; transcript_id "MSTRG.87313.191"; exon_number "17";
chr19	StringTie	exon	14160593	14160696	1000	-	.	gene_id "MSTRG.87313"; transcript_id "MSTRG.87313.191"; exon_number "18";
chr19	StringTie	exon	14161312	14161626	1000	-	.	gene_id "MSTRG.87313"; transcript_id "MSTRG.87313.191"; exon_number "19";
chr19	StringTie	exon	14162606	14163406	1000	-	.	gene_id "MSTRG.87313"; transcript_id "MSTRG.87313.191"; exon_number "20";
chr19	StringTie	exon	14164621	14164705	1000	-	.	gene_id "MSTRG.87313"; transcript_id "MSTRG.87313.191"; exon_number "21";
chr19	StringTie	exon	14170682	14170791	1000	-	.	gene_id "MSTRG.87313"; transcript_id "MSTRG.87313.191"; exon_number "22";
chr19	StringTie	exon	14177531	14177744	1000	-	.	gene_id "MSTRG.87313"; transcript_id "MSTRG.87313.191"; exon_number "23";
chr19	StringTie	exon	14183533	14183697	1000	-	.	gene_id "MSTRG.87313"; transcript_id "MSTRG.87313.191"; exon_number "24";
chr19	StringTie	exon	14189580	14189689	1000	-	.	gene_id "MSTRG.87313"; transcript_id "MSTRG.87313.191"; exon_number "25";
chr19	StringTie	exon	14205985	14206343	1000	-	.	gene_id "MSTRG.87313"; transcript_id "MSTRG.87313.191"; exon_number "26";
chr19	StringTie	transcript	14147737	14206367	1000	-	.	gene_id "MSTRG.87313"; transcript_id "MSTRG.87313.192";
chr19	StringTie	exon	14147737	14151615	1000	-	.	gene_id "MSTRG.87313"; transcript_id "MSTRG.87313.192"; exon_number "1";
chr19	StringTie	exon	14152133	14152222	1000	-	.	gene_id "MSTRG.87313"; transcript_id "MSTRG.87313.192"; exon_number "2";
chr19	StringTie	exon	14152309	14152437	1000	-	.	gene_id "MSTRG.87313"; transcript_id "MSTRG.87313.192"; exon_number "3";
chr19	StringTie	exon	14152517	14152613	1000	-	.	gene_id "MSTRG.87313"; transcript_id "MSTRG.87313.192"; exon_number "4";
chr19	StringTie	exon	14152784	14152912	1000	-	.	gene_id "MSTRG.87313"; transcript_id "MSTRG.87313.192"; exon_number "5";
chr19	StringTie	exon	14155359	14155527	1000	-	.	gene_id "MSTRG.87313"; transcript_id "MSTRG.87313.192"; exon_number "6";
chr19	StringTie	exon	14156110	14156201	1000	-	.	gene_id "MSTRG.87313"; transcript_id "MSTRG.87313.192"; exon_number "7";
chr19	StringTie	exon	14156658	14156724	1000	-	.	gene_id "MSTRG.87313"; transcript_id "MSTRG.87313.192"; exon_number "8";
chr19	StringTie	exon	14156925	14157145	1000	-	.	gene_id "MSTRG.87313"; transcript_id "MSTRG.87313.192"; exon_number "9";
chr19	StringTie	exon	14157251	14157454	1000	-	.	gene_id "MSTRG.87313"; transcript_id "MSTRG.87313.192"; exon_number "10";
chr19	StringTie	exon	14157882	14158052	1000	-	.	gene_id "MSTRG.87313"; transcript_id "MSTRG.87313.192"; exon_number "11";
chr19	StringTie	exon	14158338	14158552	1000	-	.	gene_id "MSTRG.87313"; transcript_id "MSTRG.87313.192"; exon_number "12";
chr19	StringTie	exon	14159090	14159215	1000	-	.	gene_id "MSTRG.87313"; transcript_id "MSTRG.87313.192"; exon_number "13";
chr19	StringTie	exon	14159401	14159584	1000	-	.	gene_id "MSTRG.87313"; transcript_id "MSTRG.87313.192"; exon_number "14";
chr19	StringTie	exon	14159735	14159773	1000	-	.	gene_id "MSTRG.87313"; transcript_id "MSTRG.87313.192"; exon_number "15";
chr19	StringTie	exon	14160112	14160297	1000	-	.	gene_id "MSTRG.87313"; transcript_id "MSTRG.87313.192"; exon_number "16";
chr19	StringTie	exon	14160593	14160696	1000	-	.	gene_id "MSTRG.87313"; transcript_id "MSTRG.87313.192"; exon_number "17";
chr19	StringTie	exon	14161312	14161626	1000	-	.	gene_id "MSTRG.87313"; transcript_id "MSTRG.87313.192"; exon_number "18";
chr19	StringTie	exon	14162585	14163406	1000	-	.	gene_id "MSTRG.87313"; transcript_id "MSTRG.87313.192"; exon_number "19";
chr19	StringTie	exon	14164621	14164705	1000	-	.	gene_id "MSTRG.87313"; transcript_id "MSTRG.87313.192"; exon_number "20";
chr19	StringTie	exon	14167016	14167030	1000	-	.	gene_id "MSTRG.87313"; transcript_id "MSTRG.87313.192"; exon_number "21";
chr19	StringTie	exon	14170682	14170791	1000	-	.	gene_id "MSTRG.87313"; transcript_id "MSTRG.87313.192"; exon_number "22";
chr19	StringTie	exon	14177531	14177744	1000	-	.	gene_id "MSTRG.87313"; transcript_id "MSTRG.87313.192"; exon_number "23";
chr19	StringTie	exon	14183533	14183697	1000	-	.	gene_id "MSTRG.87313"; transcript_id "MSTRG.87313.192"; exon_number "24";
chr19	StringTie	exon	14189580	14189731	1000	-	.	gene_id "MSTRG.87313"; transcript_id "MSTRG.87313.192"; exon_number "25";
chr19	StringTie	exon	14205985	14206367	1000	-	.	gene_id "MSTRG.87313"; transcript_id "MSTRG.87313.192"; exon_number "26";
chr19	StringTie	transcript	14147737	14206976	1000	-	.	gene_id "MSTRG.87313"; transcript_id "MSTRG.87313.193";
chr19	StringTie	exon	14147737	14151615	1000	-	.	gene_id "MSTRG.87313"; transcript_id "MSTRG.87313.193"; exon_number "1";
chr19	StringTie	exon	14152133	14152222	1000	-	.	gene_id "MSTRG.87313"; transcript_id "MSTRG.87313.193"; exon_number "2";
chr19	StringTie	exon	14152309	14152437	1000	-	.	gene_id "MSTRG.87313"; transcript_id "MSTRG.87313.193"; exon_number "3";
chr19	StringTie	exon	14152517	14152613	1000	-	.	gene_id "MSTRG.87313"; transcript_id "MSTRG.87313.193"; exon_number "4";
chr19	StringTie	exon	14152784	14152912	1000	-	.	gene_id "MSTRG.87313"; transcript_id "MSTRG.87313.193"; exon_number "5";
chr19	StringTie	exon	14155359	14155527	1000	-	.	gene_id "MSTRG.87313"; transcript_id "MSTRG.87313.193"; exon_number "6";
chr19	StringTie	exon	14156110	14156201	1000	-	.	gene_id "MSTRG.87313"; transcript_id "MSTRG.87313.193"; exon_number "7";
chr19	StringTie	exon	14156658	14156724	1000	-	.	gene_id "MSTRG.87313"; transcript_id "MSTRG.87313.193"; exon_number "8";
chr19	StringTie	exon	14156925	14157145	1000	-	.	gene_id "MSTRG.87313"; transcript_id "MSTRG.87313.193"; exon_number "9";
chr19	StringTie	exon	14157251	14157460	1000	-	.	gene_id "MSTRG.87313"; transcript_id "MSTRG.87313.193"; exon_number "10";
chr19	StringTie	exon	14157600	14157692	1000	-	.	gene_id "MSTRG.87313"; transcript_id "MSTRG.87313.193"; exon_number "11";
chr19	StringTie	exon	14157882	14158052	1000	-	.	gene_id "MSTRG.87313"; transcript_id "MSTRG.87313.193"; exon_number "12";
chr19	StringTie	exon	14158338	14158552	1000	-	.	gene_id "MSTRG.87313"; transcript_id "MSTRG.87313.193"; exon_number "13";
chr19	StringTie	exon	14159090	14159215	1000	-	.	gene_id "MSTRG.87313"; transcript_id "MSTRG.87313.193"; exon_number "14";
chr19	StringTie	exon	14159401	14159584	1000	-	.	gene_id "MSTRG.87313"; transcript_id "MSTRG.87313.193"; exon_number "15";
chr19	StringTie	exon	14159735	14159773	1000	-	.	gene_id "MSTRG.87313"; transcript_id "MSTRG.87313.193"; exon_number "16";
chr19	StringTie	exon	14160112	14160297	1000	-	.	gene_id "MSTRG.87313"; transcript_id "MSTRG.87313.193"; exon_number "17";
chr19	StringTie	exon	14161312	14161626	1000	-	.	gene_id "MSTRG.87313"; transcript_id "MSTRG.87313.193"; exon_number "18";
chr19	StringTie	exon	14162606	14164086	1000	-	.	gene_id "MSTRG.87313"; transcript_id "MSTRG.87313.193"; exon_number "19";
chr19	StringTie	exon	14164621	14164705	1000	-	.	gene_id "MSTRG.87313"; transcript_id "MSTRG.87313.193"; exon_number "20";
chr19	StringTie	exon	14167016	14167030	1000	-	.	gene_id "MSTRG.87313"; transcript_id "MSTRG.87313.193"; exon_number "21";
chr19	StringTie	exon	14170682	14170791	1000	-	.	gene_id "MSTRG.87313"; transcript_id "MSTRG.87313.193"; exon_number "22";
chr19	StringTie	exon	14177531	14177744	1000	-	.	gene_id "MSTRG.87313"; transcript_id "MSTRG.87313.193"; exon_number "23";
chr19	StringTie	exon	14183533	14183697	1000	-	.	gene_id "MSTRG.87313"; transcript_id "MSTRG.87313.193"; exon_number "24";
chr19	StringTie	exon	14189580	14189689	1000	-	.	gene_id "MSTRG.87313"; transcript_id "MSTRG.87313.193"; exon_number "25";
chr19	StringTie	exon	14205985	14206976	1000	-	.	gene_id "MSTRG.87313"; transcript_id "MSTRG.87313.193"; exon_number "26";
chr19	StringTie	transcript	14147737	14207102	1000	-	.	gene_id "MSTRG.87313"; transcript_id "MSTRG.87313.194";
chr19	StringTie	exon	14147737	14148747	1000	-	.	gene_id "MSTRG.87313"; transcript_id "MSTRG.87313.194"; exon_number "1";
chr19	StringTie	exon	14149064	14150329	1000	-	.	gene_id "MSTRG.87313"; transcript_id "MSTRG.87313.194"; exon_number "2";
chr19	StringTie	exon	14150473	14151615	1000	-	.	gene_id "MSTRG.87313"; transcript_id "MSTRG.87313.194"; exon_number "3";
chr19	StringTie	exon	14152133	14152150	1000	-	.	gene_id "MSTRG.87313"; transcript_id "MSTRG.87313.194"; exon_number "4";
chr19	StringTie	exon	14152309	14152437	1000	-	.	gene_id "MSTRG.87313"; transcript_id "MSTRG.87313.194"; exon_number "5";
chr19	StringTie	exon	14152517	14152613	1000	-	.	gene_id "MSTRG.87313"; transcript_id "MSTRG.87313.194"; exon_number "6";
chr19	StringTie	exon	14152784	14152912	1000	-	.	gene_id "MSTRG.87313"; transcript_id "MSTRG.87313.194"; exon_number "7";
chr19	StringTie	exon	14155359	14155527	1000	-	.	gene_id "MSTRG.87313"; transcript_id "MSTRG.87313.194"; exon_number "8";
chr19	StringTie	exon	14156110	14156201	1000	-	.	gene_id "MSTRG.87313"; transcript_id "MSTRG.87313.194"; exon_number "9";
chr19	StringTie	exon	14156658	14156724	1000	-	.	gene_id "MSTRG.87313"; transcript_id "MSTRG.87313.194"; exon_number "10";
chr19	StringTie	exon	14156925	14157145	1000	-	.	gene_id "MSTRG.87313"; transcript_id "MSTRG.87313.194"; exon_number "11";
chr19	StringTie	exon	14157251	14157460	1000	-	.	gene_id "MSTRG.87313"; transcript_id "MSTRG.87313.194"; exon_number "12";
chr19	StringTie	exon	14157882	14158052	1000	-	.	gene_id "MSTRG.87313"; transcript_id "MSTRG.87313.194"; exon_number "13";
chr19	StringTie	exon	14158338	14158552	1000	-	.	gene_id "MSTRG.87313"; transcript_id "MSTRG.87313.194"; exon_number "14";
chr19	StringTie	exon	14159090	14159215	1000	-	.	gene_id "MSTRG.87313"; transcript_id "MSTRG.87313.194"; exon_number "15";
chr19	StringTie	exon	14159401	14159584	1000	-	.	gene_id "MSTRG.87313"; transcript_id "MSTRG.87313.194"; exon_number "16";
chr19	StringTie	exon	14159735	14159773	1000	-	.	gene_id "MSTRG.87313"; transcript_id "MSTRG.87313.194"; exon_number "17";
chr19	StringTie	exon	14160112	14160297	1000	-	.	gene_id "MSTRG.87313"; transcript_id "MSTRG.87313.194"; exon_number "18";
chr19	StringTie	exon	14161312	14161626	1000	-	.	gene_id "MSTRG.87313"; transcript_id "MSTRG.87313.194"; exon_number "19";
chr19	StringTie	exon	14162585	14163406	1000	-	.	gene_id "MSTRG.87313"; transcript_id "MSTRG.87313.194"; exon_number "20";
chr19	StringTie	exon	14164621	14164705	1000	-	.	gene_id "MSTRG.87313"; transcript_id "MSTRG.87313.194"; exon_number "21";
chr19	StringTie	exon	14170682	14170791	1000	-	.	gene_id "MSTRG.87313"; transcript_id "MSTRG.87313.194"; exon_number "22";
chr19	StringTie	exon	14177531	14177744	1000	-	.	gene_id "MSTRG.87313"; transcript_id "MSTRG.87313.194"; exon_number "23";
chr19	StringTie	exon	14183533	14183697	1000	-	.	gene_id "MSTRG.87313"; transcript_id "MSTRG.87313.194"; exon_number "24";
chr19	StringTie	exon	14189580	14189689	1000	-	.	gene_id "MSTRG.87313"; transcript_id "MSTRG.87313.194"; exon_number "25";
chr19	StringTie	exon	14205985	14207102	1000	-	.	gene_id "MSTRG.87313"; transcript_id "MSTRG.87313.194"; exon_number "26";
chr19	StringTie	transcript	14147737	14206386	1000	-	.	gene_id "MSTRG.87313"; transcript_id "MSTRG.87313.195";
chr19	StringTie	exon	14147737	14151615	1000	-	.	gene_id "MSTRG.87313"; transcript_id "MSTRG.87313.195"; exon_number "1";
chr19	StringTie	exon	14152133	14152222	1000	-	.	gene_id "MSTRG.87313"; transcript_id "MSTRG.87313.195"; exon_number "2";
chr19	StringTie	exon	14152309	14152437	1000	-	.	gene_id "MSTRG.87313"; transcript_id "MSTRG.87313.195"; exon_number "3";
chr19	StringTie	exon	14152517	14152613	1000	-	.	gene_id "MSTRG.87313"; transcript_id "MSTRG.87313.195"; exon_number "4";
chr19	StringTie	exon	14152784	14152912	1000	-	.	gene_id "MSTRG.87313"; transcript_id "MSTRG.87313.195"; exon_number "5";
chr19	StringTie	exon	14155359	14155527	1000	-	.	gene_id "MSTRG.87313"; transcript_id "MSTRG.87313.195"; exon_number "6";
chr19	StringTie	exon	14156110	14156201	1000	-	.	gene_id "MSTRG.87313"; transcript_id "MSTRG.87313.195"; exon_number "7";
chr19	StringTie	exon	14156658	14156724	1000	-	.	gene_id "MSTRG.87313"; transcript_id "MSTRG.87313.195"; exon_number "8";
chr19	StringTie	exon	14156925	14157145	1000	-	.	gene_id "MSTRG.87313"; transcript_id "MSTRG.87313.195"; exon_number "9";
chr19	StringTie	exon	14157251	14157454	1000	-	.	gene_id "MSTRG.87313"; transcript_id "MSTRG.87313.195"; exon_number "10";
chr19	StringTie	exon	14157882	14158052	1000	-	.	gene_id "MSTRG.87313"; transcript_id "MSTRG.87313.195"; exon_number "11";
chr19	StringTie	exon	14158338	14158552	1000	-	.	gene_id "MSTRG.87313"; transcript_id "MSTRG.87313.195"; exon_number "12";
chr19	StringTie	exon	14159090	14159215	1000	-	.	gene_id "MSTRG.87313"; transcript_id "MSTRG.87313.195"; exon_number "13";
chr19	StringTie	exon	14159401	14159584	1000	-	.	gene_id "MSTRG.87313"; transcript_id "MSTRG.87313.195"; exon_number "14";
chr19	StringTie	exon	14159735	14159773	1000	-	.	gene_id "MSTRG.87313"; transcript_id "MSTRG.87313.195"; exon_number "15";
chr19	StringTie	exon	14160112	14160297	1000	-	.	gene_id "MSTRG.87313"; transcript_id "MSTRG.87313.195"; exon_number "16";
chr19	StringTie	exon	14160593	14160696	1000	-	.	gene_id "MSTRG.87313"; transcript_id "MSTRG.87313.195"; exon_number "17";
chr19	StringTie	exon	14161312	14161626	1000	-	.	gene_id "MSTRG.87313"; transcript_id "MSTRG.87313.195"; exon_number "18";
chr19	StringTie	exon	14162585	14163406	1000	-	.	gene_id "MSTRG.87313"; transcript_id "MSTRG.87313.195"; exon_number "19";
chr19	StringTie	exon	14164621	14164705	1000	-	.	gene_id "MSTRG.87313"; transcript_id "MSTRG.87313.195"; exon_number "20";
chr19	StringTie	exon	14170682	14170791	1000	-	.	gene_id "MSTRG.87313"; transcript_id "MSTRG.87313.195"; exon_number "21";
chr19	StringTie	exon	14177531	14177744	1000	-	.	gene_id "MSTRG.87313"; transcript_id "MSTRG.87313.195"; exon_number "22";
chr19	StringTie	exon	14183533	14183697	1000	-	.	gene_id "MSTRG.87313"; transcript_id "MSTRG.87313.195"; exon_number "23";
chr19	StringTie	exon	14187757	14187896	1000	-	.	gene_id "MSTRG.87313"; transcript_id "MSTRG.87313.195"; exon_number "24";
chr19	StringTie	exon	14189580	14189689	1000	-	.	gene_id "MSTRG.87313"; transcript_id "MSTRG.87313.195"; exon_number "25";
chr19	StringTie	exon	14205985	14206386	1000	-	.	gene_id "MSTRG.87313"; transcript_id "MSTRG.87313.195"; exon_number "26";
chr19	StringTie	transcript	14147737	14206334	1000	-	.	gene_id "MSTRG.87313"; transcript_id "MSTRG.87313.196";
chr19	StringTie	exon	14147737	14151615	1000	-	.	gene_id "MSTRG.87313"; transcript_id "MSTRG.87313.196"; exon_number "1";
chr19	StringTie	exon	14152133	14152222	1000	-	.	gene_id "MSTRG.87313"; transcript_id "MSTRG.87313.196"; exon_number "2";
chr19	StringTie	exon	14152309	14152437	1000	-	.	gene_id "MSTRG.87313"; transcript_id "MSTRG.87313.196"; exon_number "3";
chr19	StringTie	exon	14152517	14152613	1000	-	.	gene_id "MSTRG.87313"; transcript_id "MSTRG.87313.196"; exon_number "4";
chr19	StringTie	exon	14152784	14152912	1000	-	.	gene_id "MSTRG.87313"; transcript_id "MSTRG.87313.196"; exon_number "5";
chr19	StringTie	exon	14155359	14155527	1000	-	.	gene_id "MSTRG.87313"; transcript_id "MSTRG.87313.196"; exon_number "6";
chr19	StringTie	exon	14156110	14156201	1000	-	.	gene_id "MSTRG.87313"; transcript_id "MSTRG.87313.196"; exon_number "7";
chr19	StringTie	exon	14156658	14156724	1000	-	.	gene_id "MSTRG.87313"; transcript_id "MSTRG.87313.196"; exon_number "8";
chr19	StringTie	exon	14156925	14157145	1000	-	.	gene_id "MSTRG.87313"; transcript_id "MSTRG.87313.196"; exon_number "9";
chr19	StringTie	exon	14157251	14157454	1000	-	.	gene_id "MSTRG.87313"; transcript_id "MSTRG.87313.196"; exon_number "10";
chr19	StringTie	exon	14157882	14158052	1000	-	.	gene_id "MSTRG.87313"; transcript_id "MSTRG.87313.196"; exon_number "11";
chr19	StringTie	exon	14158338	14158552	1000	-	.	gene_id "MSTRG.87313"; transcript_id "MSTRG.87313.196"; exon_number "12";
chr19	StringTie	exon	14159090	14159215	1000	-	.	gene_id "MSTRG.87313"; transcript_id "MSTRG.87313.196"; exon_number "13";
chr19	StringTie	exon	14159401	14159584	1000	-	.	gene_id "MSTRG.87313"; transcript_id "MSTRG.87313.196"; exon_number "14";
chr19	StringTie	exon	14159735	14159773	1000	-	.	gene_id "MSTRG.87313"; transcript_id "MSTRG.87313.196"; exon_number "15";
chr19	StringTie	exon	14160112	14160297	1000	-	.	gene_id "MSTRG.87313"; transcript_id "MSTRG.87313.196"; exon_number "16";
chr19	StringTie	exon	14160593	14160696	1000	-	.	gene_id "MSTRG.87313"; transcript_id "MSTRG.87313.196"; exon_number "17";
chr19	StringTie	exon	14161312	14161626	1000	-	.	gene_id "MSTRG.87313"; transcript_id "MSTRG.87313.196"; exon_number "18";
chr19	StringTie	exon	14162585	14163406	1000	-	.	gene_id "MSTRG.87313"; transcript_id "MSTRG.87313.196"; exon_number "19";
chr19	StringTie	exon	14164621	14164705	1000	-	.	gene_id "MSTRG.87313"; transcript_id "MSTRG.87313.196"; exon_number "20";
chr19	StringTie	exon	14167016	14167030	1000	-	.	gene_id "MSTRG.87313"; transcript_id "MSTRG.87313.196"; exon_number "21";
chr19	StringTie	exon	14170707	14170791	1000	-	.	gene_id "MSTRG.87313"; transcript_id "MSTRG.87313.196"; exon_number "22";
chr19	StringTie	exon	14177531	14177744	1000	-	.	gene_id "MSTRG.87313"; transcript_id "MSTRG.87313.196"; exon_number "23";
chr19	StringTie	exon	14183533	14183697	1000	-	.	gene_id "MSTRG.87313"; transcript_id "MSTRG.87313.196"; exon_number "24";
chr19	StringTie	exon	14189580	14189689	1000	-	.	gene_id "MSTRG.87313"; transcript_id "MSTRG.87313.196"; exon_number "25";
chr19	StringTie	exon	14205985	14206334	1000	-	.	gene_id "MSTRG.87313"; transcript_id "MSTRG.87313.196"; exon_number "26";
chr19	StringTie	transcript	14147737	14206283	1000	-	.	gene_id "MSTRG.87313"; transcript_id "MSTRG.87313.197";
chr19	StringTie	exon	14147737	14151615	1000	-	.	gene_id "MSTRG.87313"; transcript_id "MSTRG.87313.197"; exon_number "1";
chr19	StringTie	exon	14152133	14152150	1000	-	.	gene_id "MSTRG.87313"; transcript_id "MSTRG.87313.197"; exon_number "2";
chr19	StringTie	exon	14152309	14152437	1000	-	.	gene_id "MSTRG.87313"; transcript_id "MSTRG.87313.197"; exon_number "3";
chr19	StringTie	exon	14152517	14152613	1000	-	.	gene_id "MSTRG.87313"; transcript_id "MSTRG.87313.197"; exon_number "4";
chr19	StringTie	exon	14152784	14152912	1000	-	.	gene_id "MSTRG.87313"; transcript_id "MSTRG.87313.197"; exon_number "5";
chr19	StringTie	exon	14155359	14155527	1000	-	.	gene_id "MSTRG.87313"; transcript_id "MSTRG.87313.197"; exon_number "6";
chr19	StringTie	exon	14156110	14156201	1000	-	.	gene_id "MSTRG.87313"; transcript_id "MSTRG.87313.197"; exon_number "7";
chr19	StringTie	exon	14156658	14156724	1000	-	.	gene_id "MSTRG.87313"; transcript_id "MSTRG.87313.197"; exon_number "8";
chr19	StringTie	exon	14156925	14157145	1000	-	.	gene_id "MSTRG.87313"; transcript_id "MSTRG.87313.197"; exon_number "9";
chr19	StringTie	exon	14157251	14157460	1000	-	.	gene_id "MSTRG.87313"; transcript_id "MSTRG.87313.197"; exon_number "10";
chr19	StringTie	exon	14157600	14158052	1000	-	.	gene_id "MSTRG.87313"; transcript_id "MSTRG.87313.197"; exon_number "11";
chr19	StringTie	exon	14158338	14158552	1000	-	.	gene_id "MSTRG.87313"; transcript_id "MSTRG.87313.197"; exon_number "12";
chr19	StringTie	exon	14159090	14159215	1000	-	.	gene_id "MSTRG.87313"; transcript_id "MSTRG.87313.197"; exon_number "13";
chr19	StringTie	exon	14159401	14159584	1000	-	.	gene_id "MSTRG.87313"; transcript_id "MSTRG.87313.197"; exon_number "14";
chr19	StringTie	exon	14159735	14159773	1000	-	.	gene_id "MSTRG.87313"; transcript_id "MSTRG.87313.197"; exon_number "15";
chr19	StringTie	exon	14160112	14160297	1000	-	.	gene_id "MSTRG.87313"; transcript_id "MSTRG.87313.197"; exon_number "16";
chr19	StringTie	exon	14160593	14160696	1000	-	.	gene_id "MSTRG.87313"; transcript_id "MSTRG.87313.197"; exon_number "17";
chr19	StringTie	exon	14161312	14161626	1000	-	.	gene_id "MSTRG.87313"; transcript_id "MSTRG.87313.197"; exon_number "18";
chr19	StringTie	exon	14162606	14163406	1000	-	.	gene_id "MSTRG.87313"; transcript_id "MSTRG.87313.197"; exon_number "19";
chr19	StringTie	exon	14164621	14164705	1000	-	.	gene_id "MSTRG.87313"; transcript_id "MSTRG.87313.197"; exon_number "20";
chr19	StringTie	exon	14170682	14170791	1000	-	.	gene_id "MSTRG.87313"; transcript_id "MSTRG.87313.197"; exon_number "21";
chr19	StringTie	exon	14177531	14177744	1000	-	.	gene_id "MSTRG.87313"; transcript_id "MSTRG.87313.197"; exon_number "22";
chr19	StringTie	exon	14183533	14183697	1000	-	.	gene_id "MSTRG.87313"; transcript_id "MSTRG.87313.197"; exon_number "23";
chr19	StringTie	exon	14187757	14187922	1000	-	.	gene_id "MSTRG.87313"; transcript_id "MSTRG.87313.197"; exon_number "24";
chr19	StringTie	exon	14189580	14189689	1000	-	.	gene_id "MSTRG.87313"; transcript_id "MSTRG.87313.197"; exon_number "25";
chr19	StringTie	exon	14205985	14206283	1000	-	.	gene_id "MSTRG.87313"; transcript_id "MSTRG.87313.197"; exon_number "26";
chr19	StringTie	transcript	14147737	14206367	1000	-	.	gene_id "MSTRG.87313"; transcript_id "MSTRG.87313.198";
chr19	StringTie	exon	14147737	14151615	1000	-	.	gene_id "MSTRG.87313"; transcript_id "MSTRG.87313.198"; exon_number "1";
chr19	StringTie	exon	14152133	14152222	1000	-	.	gene_id "MSTRG.87313"; transcript_id "MSTRG.87313.198"; exon_number "2";
chr19	StringTie	exon	14152309	14152437	1000	-	.	gene_id "MSTRG.87313"; transcript_id "MSTRG.87313.198"; exon_number "3";
chr19	StringTie	exon	14152517	14152611	1000	-	.	gene_id "MSTRG.87313"; transcript_id "MSTRG.87313.198"; exon_number "4";
chr19	StringTie	exon	14152784	14152912	1000	-	.	gene_id "MSTRG.87313"; transcript_id "MSTRG.87313.198"; exon_number "5";
chr19	StringTie	exon	14155359	14155527	1000	-	.	gene_id "MSTRG.87313"; transcript_id "MSTRG.87313.198"; exon_number "6";
chr19	StringTie	exon	14156110	14156201	1000	-	.	gene_id "MSTRG.87313"; transcript_id "MSTRG.87313.198"; exon_number "7";
chr19	StringTie	exon	14156658	14156724	1000	-	.	gene_id "MSTRG.87313"; transcript_id "MSTRG.87313.198"; exon_number "8";
chr19	StringTie	exon	14156925	14157145	1000	-	.	gene_id "MSTRG.87313"; transcript_id "MSTRG.87313.198"; exon_number "9";
chr19	StringTie	exon	14157251	14157460	1000	-	.	gene_id "MSTRG.87313"; transcript_id "MSTRG.87313.198"; exon_number "10";
chr19	StringTie	exon	14157626	14157692	1000	-	.	gene_id "MSTRG.87313"; transcript_id "MSTRG.87313.198"; exon_number "11";
chr19	StringTie	exon	14157882	14158052	1000	-	.	gene_id "MSTRG.87313"; transcript_id "MSTRG.87313.198"; exon_number "12";
chr19	StringTie	exon	14158338	14158552	1000	-	.	gene_id "MSTRG.87313"; transcript_id "MSTRG.87313.198"; exon_number "13";
chr19	StringTie	exon	14159090	14159215	1000	-	.	gene_id "MSTRG.87313"; transcript_id "MSTRG.87313.198"; exon_number "14";
chr19	StringTie	exon	14159401	14159584	1000	-	.	gene_id "MSTRG.87313"; transcript_id "MSTRG.87313.198"; exon_number "15";
chr19	StringTie	exon	14159735	14159773	1000	-	.	gene_id "MSTRG.87313"; transcript_id "MSTRG.87313.198"; exon_number "16";
chr19	StringTie	exon	14160112	14160297	1000	-	.	gene_id "MSTRG.87313"; transcript_id "MSTRG.87313.198"; exon_number "17";
chr19	StringTie	exon	14160593	14160696	1000	-	.	gene_id "MSTRG.87313"; transcript_id "MSTRG.87313.198"; exon_number "18";
chr19	StringTie	exon	14161312	14161626	1000	-	.	gene_id "MSTRG.87313"; transcript_id "MSTRG.87313.198"; exon_number "19";
chr19	StringTie	exon	14162606	14163406	1000	-	.	gene_id "MSTRG.87313"; transcript_id "MSTRG.87313.198"; exon_number "20";
chr19	StringTie	exon	14164621	14164705	1000	-	.	gene_id "MSTRG.87313"; transcript_id "MSTRG.87313.198"; exon_number "21";
chr19	StringTie	exon	14170682	14170791	1000	-	.	gene_id "MSTRG.87313"; transcript_id "MSTRG.87313.198"; exon_number "22";
chr19	StringTie	exon	14177531	14177744	1000	-	.	gene_id "MSTRG.87313"; transcript_id "MSTRG.87313.198"; exon_number "23";
chr19	StringTie	exon	14183533	14183697	1000	-	.	gene_id "MSTRG.87313"; transcript_id "MSTRG.87313.198"; exon_number "24";
chr19	StringTie	exon	14189580	14189689	1000	-	.	gene_id "MSTRG.87313"; transcript_id "MSTRG.87313.198"; exon_number "25";
chr19	StringTie	exon	14205985	14206367	1000	-	.	gene_id "MSTRG.87313"; transcript_id "MSTRG.87313.198"; exon_number "26";
chr19	StringTie	transcript	14147737	14206334	1000	-	.	gene_id "MSTRG.87313"; transcript_id "MSTRG.87313.199";
chr19	StringTie	exon	14147737	14151615	1000	-	.	gene_id "MSTRG.87313"; transcript_id "MSTRG.87313.199"; exon_number "1";
chr19	StringTie	exon	14152133	14152222	1000	-	.	gene_id "MSTRG.87313"; transcript_id "MSTRG.87313.199"; exon_number "2";
chr19	StringTie	exon	14152309	14152437	1000	-	.	gene_id "MSTRG.87313"; transcript_id "MSTRG.87313.199"; exon_number "3";
chr19	StringTie	exon	14152517	14152613	1000	-	.	gene_id "MSTRG.87313"; transcript_id "MSTRG.87313.199"; exon_number "4";
chr19	StringTie	exon	14152784	14152912	1000	-	.	gene_id "MSTRG.87313"; transcript_id "MSTRG.87313.199"; exon_number "5";
chr19	StringTie	exon	14155359	14155527	1000	-	.	gene_id "MSTRG.87313"; transcript_id "MSTRG.87313.199"; exon_number "6";
chr19	StringTie	exon	14156110	14156201	1000	-	.	gene_id "MSTRG.87313"; transcript_id "MSTRG.87313.199"; exon_number "7";
chr19	StringTie	exon	14156658	14156724	1000	-	.	gene_id "MSTRG.87313"; transcript_id "MSTRG.87313.199"; exon_number "8";
chr19	StringTie	exon	14156925	14157145	1000	-	.	gene_id "MSTRG.87313"; transcript_id "MSTRG.87313.199"; exon_number "9";
chr19	StringTie	exon	14157251	14157454	1000	-	.	gene_id "MSTRG.87313"; transcript_id "MSTRG.87313.199"; exon_number "10";
chr19	StringTie	exon	14157882	14158052	1000	-	.	gene_id "MSTRG.87313"; transcript_id "MSTRG.87313.199"; exon_number "11";
chr19	StringTie	exon	14158338	14158552	1000	-	.	gene_id "MSTRG.87313"; transcript_id "MSTRG.87313.199"; exon_number "12";
chr19	StringTie	exon	14159090	14159215	1000	-	.	gene_id "MSTRG.87313"; transcript_id "MSTRG.87313.199"; exon_number "13";
chr19	StringTie	exon	14159401	14159584	1000	-	.	gene_id "MSTRG.87313"; transcript_id "MSTRG.87313.199"; exon_number "14";
chr19	StringTie	exon	14159735	14159773	1000	-	.	gene_id "MSTRG.87313"; transcript_id "MSTRG.87313.199"; exon_number "15";
chr19	StringTie	exon	14160112	14160297	1000	-	.	gene_id "MSTRG.87313"; transcript_id "MSTRG.87313.199"; exon_number "16";
chr19	StringTie	exon	14160593	14160696	1000	-	.	gene_id "MSTRG.87313"; transcript_id "MSTRG.87313.199"; exon_number "17";
chr19	StringTie	exon	14161312	14161626	1000	-	.	gene_id "MSTRG.87313"; transcript_id "MSTRG.87313.199"; exon_number "18";
chr19	StringTie	exon	14162606	14163406	1000	-	.	gene_id "MSTRG.87313"; transcript_id "MSTRG.87313.199"; exon_number "19";
chr19	StringTie	exon	14164621	14164705	1000	-	.	gene_id "MSTRG.87313"; transcript_id "MSTRG.87313.199"; exon_number "20";
chr19	StringTie	exon	14167016	14167030	1000	-	.	gene_id "MSTRG.87313"; transcript_id "MSTRG.87313.199"; exon_number "21";
chr19	StringTie	exon	14170682	14170791	1000	-	.	gene_id "MSTRG.87313"; transcript_id "MSTRG.87313.199"; exon_number "22";
chr19	StringTie	exon	14177531	14177744	1000	-	.	gene_id "MSTRG.87313"; transcript_id "MSTRG.87313.199"; exon_number "23";
chr19	StringTie	exon	14183533	14183697	1000	-	.	gene_id "MSTRG.87313"; transcript_id "MSTRG.87313.199"; exon_number "24";
chr19	StringTie	exon	14189580	14189689	1000	-	.	gene_id "MSTRG.87313"; transcript_id "MSTRG.87313.199"; exon_number "25";
chr19	StringTie	exon	14205985	14206334	1000	-	.	gene_id "MSTRG.87313"; transcript_id "MSTRG.87313.199"; exon_number "26";
chr19	StringTie	transcript	14147258	14207244	1000	-	.	gene_id "MSTRG.87313"; transcript_id "MSTRG.87313.2";
chr19	StringTie	exon	14147258	14151615	1000	-	.	gene_id "MSTRG.87313"; transcript_id "MSTRG.87313.2"; exon_number "1";
chr19	StringTie	exon	14152133	14152222	1000	-	.	gene_id "MSTRG.87313"; transcript_id "MSTRG.87313.2"; exon_number "2";
chr19	StringTie	exon	14152309	14152437	1000	-	.	gene_id "MSTRG.87313"; transcript_id "MSTRG.87313.2"; exon_number "3";
chr19	StringTie	exon	14152517	14152613	1000	-	.	gene_id "MSTRG.87313"; transcript_id "MSTRG.87313.2"; exon_number "4";
chr19	StringTie	exon	14152784	14152912	1000	-	.	gene_id "MSTRG.87313"; transcript_id "MSTRG.87313.2"; exon_number "5";
chr19	StringTie	exon	14155359	14155527	1000	-	.	gene_id "MSTRG.87313"; transcript_id "MSTRG.87313.2"; exon_number "6";
chr19	StringTie	exon	14156110	14156201	1000	-	.	gene_id "MSTRG.87313"; transcript_id "MSTRG.87313.2"; exon_number "7";
chr19	StringTie	exon	14156658	14156724	1000	-	.	gene_id "MSTRG.87313"; transcript_id "MSTRG.87313.2"; exon_number "8";
chr19	StringTie	exon	14156925	14157145	1000	-	.	gene_id "MSTRG.87313"; transcript_id "MSTRG.87313.2"; exon_number "9";
chr19	StringTie	exon	14157251	14157460	1000	-	.	gene_id "MSTRG.87313"; transcript_id "MSTRG.87313.2"; exon_number "10";
chr19	StringTie	exon	14157882	14158052	1000	-	.	gene_id "MSTRG.87313"; transcript_id "MSTRG.87313.2"; exon_number "11";
chr19	StringTie	exon	14158338	14158552	1000	-	.	gene_id "MSTRG.87313"; transcript_id "MSTRG.87313.2"; exon_number "12";
chr19	StringTie	exon	14159090	14159215	1000	-	.	gene_id "MSTRG.87313"; transcript_id "MSTRG.87313.2"; exon_number "13";
chr19	StringTie	exon	14159401	14159584	1000	-	.	gene_id "MSTRG.87313"; transcript_id "MSTRG.87313.2"; exon_number "14";
chr19	StringTie	exon	14159735	14159773	1000	-	.	gene_id "MSTRG.87313"; transcript_id "MSTRG.87313.2"; exon_number "15";
chr19	StringTie	exon	14160112	14160297	1000	-	.	gene_id "MSTRG.87313"; transcript_id "MSTRG.87313.2"; exon_number "16";
chr19	StringTie	exon	14160593	14160696	1000	-	.	gene_id "MSTRG.87313"; transcript_id "MSTRG.87313.2"; exon_number "17";
chr19	StringTie	exon	14161312	14161626	1000	-	.	gene_id "MSTRG.87313"; transcript_id "MSTRG.87313.2"; exon_number "18";
chr19	StringTie	exon	14162585	14163406	1000	-	.	gene_id "MSTRG.87313"; transcript_id "MSTRG.87313.2"; exon_number "19";
chr19	StringTie	exon	14164621	14164705	1000	-	.	gene_id "MSTRG.87313"; transcript_id "MSTRG.87313.2"; exon_number "20";
chr19	StringTie	exon	14170682	14170791	1000	-	.	gene_id "MSTRG.87313"; transcript_id "MSTRG.87313.2"; exon_number "21";
chr19	StringTie	exon	14177531	14177744	1000	-	.	gene_id "MSTRG.87313"; transcript_id "MSTRG.87313.2"; exon_number "22";
chr19	StringTie	exon	14183533	14183697	1000	-	.	gene_id "MSTRG.87313"; transcript_id "MSTRG.87313.2"; exon_number "23";
chr19	StringTie	exon	14189580	14189689	1000	-	.	gene_id "MSTRG.87313"; transcript_id "MSTRG.87313.2"; exon_number "24";
chr19	StringTie	exon	14205985	14207244	1000	-	.	gene_id "MSTRG.87313"; transcript_id "MSTRG.87313.2"; exon_number "25";
chr19	StringTie	transcript	14147614	14222998	1000	-	.	gene_id "MSTRG.87313"; transcript_id "MSTRG.87313.20";
chr19	StringTie	exon	14147614	14151615	1000	-	.	gene_id "MSTRG.87313"; transcript_id "MSTRG.87313.20"; exon_number "1";
chr19	StringTie	exon	14152133	14152222	1000	-	.	gene_id "MSTRG.87313"; transcript_id "MSTRG.87313.20"; exon_number "2";
chr19	StringTie	exon	14152309	14152437	1000	-	.	gene_id "MSTRG.87313"; transcript_id "MSTRG.87313.20"; exon_number "3";
chr19	StringTie	exon	14152517	14152613	1000	-	.	gene_id "MSTRG.87313"; transcript_id "MSTRG.87313.20"; exon_number "4";
chr19	StringTie	exon	14152784	14152912	1000	-	.	gene_id "MSTRG.87313"; transcript_id "MSTRG.87313.20"; exon_number "5";
chr19	StringTie	exon	14155359	14155527	1000	-	.	gene_id "MSTRG.87313"; transcript_id "MSTRG.87313.20"; exon_number "6";
chr19	StringTie	exon	14156110	14156201	1000	-	.	gene_id "MSTRG.87313"; transcript_id "MSTRG.87313.20"; exon_number "7";
chr19	StringTie	exon	14156658	14156724	1000	-	.	gene_id "MSTRG.87313"; transcript_id "MSTRG.87313.20"; exon_number "8";
chr19	StringTie	exon	14156925	14157145	1000	-	.	gene_id "MSTRG.87313"; transcript_id "MSTRG.87313.20"; exon_number "9";
chr19	StringTie	exon	14157251	14157460	1000	-	.	gene_id "MSTRG.87313"; transcript_id "MSTRG.87313.20"; exon_number "10";
chr19	StringTie	exon	14157882	14158052	1000	-	.	gene_id "MSTRG.87313"; transcript_id "MSTRG.87313.20"; exon_number "11";
chr19	StringTie	exon	14158338	14158552	1000	-	.	gene_id "MSTRG.87313"; transcript_id "MSTRG.87313.20"; exon_number "12";
chr19	StringTie	exon	14159090	14159215	1000	-	.	gene_id "MSTRG.87313"; transcript_id "MSTRG.87313.20"; exon_number "13";
chr19	StringTie	exon	14159401	14159584	1000	-	.	gene_id "MSTRG.87313"; transcript_id "MSTRG.87313.20"; exon_number "14";
chr19	StringTie	exon	14159735	14159773	1000	-	.	gene_id "MSTRG.87313"; transcript_id "MSTRG.87313.20"; exon_number "15";
chr19	StringTie	exon	14160112	14160297	1000	-	.	gene_id "MSTRG.87313"; transcript_id "MSTRG.87313.20"; exon_number "16";
chr19	StringTie	exon	14160593	14160696	1000	-	.	gene_id "MSTRG.87313"; transcript_id "MSTRG.87313.20"; exon_number "17";
chr19	StringTie	exon	14161312	14161626	1000	-	.	gene_id "MSTRG.87313"; transcript_id "MSTRG.87313.20"; exon_number "18";
chr19	StringTie	exon	14162585	14163406	1000	-	.	gene_id "MSTRG.87313"; transcript_id "MSTRG.87313.20"; exon_number "19";
chr19	StringTie	exon	14170682	14170791	1000	-	.	gene_id "MSTRG.87313"; transcript_id "MSTRG.87313.20"; exon_number "20";
chr19	StringTie	exon	14177531	14177744	1000	-	.	gene_id "MSTRG.87313"; transcript_id "MSTRG.87313.20"; exon_number "21";
chr19	StringTie	exon	14183533	14183697	1000	-	.	gene_id "MSTRG.87313"; transcript_id "MSTRG.87313.20"; exon_number "22";
chr19	StringTie	exon	14189580	14189689	1000	-	.	gene_id "MSTRG.87313"; transcript_id "MSTRG.87313.20"; exon_number "23";
chr19	StringTie	exon	14205985	14206137	1000	-	.	gene_id "MSTRG.87313"; transcript_id "MSTRG.87313.20"; exon_number "24";
chr19	StringTie	exon	14222935	14222998	1000	-	.	gene_id "MSTRG.87313"; transcript_id "MSTRG.87313.20"; exon_number "25";
chr19	StringTie	transcript	14147737	14206512	1000	-	.	gene_id "MSTRG.87313"; transcript_id "MSTRG.87313.200";
chr19	StringTie	exon	14147737	14151615	1000	-	.	gene_id "MSTRG.87313"; transcript_id "MSTRG.87313.200"; exon_number "1";
chr19	StringTie	exon	14152133	14152222	1000	-	.	gene_id "MSTRG.87313"; transcript_id "MSTRG.87313.200"; exon_number "2";
chr19	StringTie	exon	14152309	14152437	1000	-	.	gene_id "MSTRG.87313"; transcript_id "MSTRG.87313.200"; exon_number "3";
chr19	StringTie	exon	14152517	14152613	1000	-	.	gene_id "MSTRG.87313"; transcript_id "MSTRG.87313.200"; exon_number "4";
chr19	StringTie	exon	14152784	14152912	1000	-	.	gene_id "MSTRG.87313"; transcript_id "MSTRG.87313.200"; exon_number "5";
chr19	StringTie	exon	14155359	14155527	1000	-	.	gene_id "MSTRG.87313"; transcript_id "MSTRG.87313.200"; exon_number "6";
chr19	StringTie	exon	14156110	14156201	1000	-	.	gene_id "MSTRG.87313"; transcript_id "MSTRG.87313.200"; exon_number "7";
chr19	StringTie	exon	14156658	14156724	1000	-	.	gene_id "MSTRG.87313"; transcript_id "MSTRG.87313.200"; exon_number "8";
chr19	StringTie	exon	14156927	14157145	1000	-	.	gene_id "MSTRG.87313"; transcript_id "MSTRG.87313.200"; exon_number "9";
chr19	StringTie	exon	14157251	14157460	1000	-	.	gene_id "MSTRG.87313"; transcript_id "MSTRG.87313.200"; exon_number "10";
chr19	StringTie	exon	14157882	14158052	1000	-	.	gene_id "MSTRG.87313"; transcript_id "MSTRG.87313.200"; exon_number "11";
chr19	StringTie	exon	14158338	14158552	1000	-	.	gene_id "MSTRG.87313"; transcript_id "MSTRG.87313.200"; exon_number "12";
chr19	StringTie	exon	14159090	14159215	1000	-	.	gene_id "MSTRG.87313"; transcript_id "MSTRG.87313.200"; exon_number "13";
chr19	StringTie	exon	14159401	14159584	1000	-	.	gene_id "MSTRG.87313"; transcript_id "MSTRG.87313.200"; exon_number "14";
chr19	StringTie	exon	14159735	14159773	1000	-	.	gene_id "MSTRG.87313"; transcript_id "MSTRG.87313.200"; exon_number "15";
chr19	StringTie	exon	14160112	14160297	1000	-	.	gene_id "MSTRG.87313"; transcript_id "MSTRG.87313.200"; exon_number "16";
chr19	StringTie	exon	14160593	14160696	1000	-	.	gene_id "MSTRG.87313"; transcript_id "MSTRG.87313.200"; exon_number "17";
chr19	StringTie	exon	14161312	14161626	1000	-	.	gene_id "MSTRG.87313"; transcript_id "MSTRG.87313.200"; exon_number "18";
chr19	StringTie	exon	14162606	14163406	1000	-	.	gene_id "MSTRG.87313"; transcript_id "MSTRG.87313.200"; exon_number "19";
chr19	StringTie	exon	14164621	14164705	1000	-	.	gene_id "MSTRG.87313"; transcript_id "MSTRG.87313.200"; exon_number "20";
chr19	StringTie	exon	14167016	14167030	1000	-	.	gene_id "MSTRG.87313"; transcript_id "MSTRG.87313.200"; exon_number "21";
chr19	StringTie	exon	14170682	14170791	1000	-	.	gene_id "MSTRG.87313"; transcript_id "MSTRG.87313.200"; exon_number "22";
chr19	StringTie	exon	14177531	14177744	1000	-	.	gene_id "MSTRG.87313"; transcript_id "MSTRG.87313.200"; exon_number "23";
chr19	StringTie	exon	14183533	14183697	1000	-	.	gene_id "MSTRG.87313"; transcript_id "MSTRG.87313.200"; exon_number "24";
chr19	StringTie	exon	14189580	14189689	1000	-	.	gene_id "MSTRG.87313"; transcript_id "MSTRG.87313.200"; exon_number "25";
chr19	StringTie	exon	14205985	14206512	1000	-	.	gene_id "MSTRG.87313"; transcript_id "MSTRG.87313.200"; exon_number "26";
chr19	StringTie	transcript	14147737	14206337	1000	-	.	gene_id "MSTRG.87313"; transcript_id "MSTRG.87313.201";
chr19	StringTie	exon	14147737	14151615	1000	-	.	gene_id "MSTRG.87313"; transcript_id "MSTRG.87313.201"; exon_number "1";
chr19	StringTie	exon	14152133	14152222	1000	-	.	gene_id "MSTRG.87313"; transcript_id "MSTRG.87313.201"; exon_number "2";
chr19	StringTie	exon	14152309	14152437	1000	-	.	gene_id "MSTRG.87313"; transcript_id "MSTRG.87313.201"; exon_number "3";
chr19	StringTie	exon	14152517	14152613	1000	-	.	gene_id "MSTRG.87313"; transcript_id "MSTRG.87313.201"; exon_number "4";
chr19	StringTie	exon	14152686	14152912	1000	-	.	gene_id "MSTRG.87313"; transcript_id "MSTRG.87313.201"; exon_number "5";
chr19	StringTie	exon	14155359	14155527	1000	-	.	gene_id "MSTRG.87313"; transcript_id "MSTRG.87313.201"; exon_number "6";
chr19	StringTie	exon	14156110	14156201	1000	-	.	gene_id "MSTRG.87313"; transcript_id "MSTRG.87313.201"; exon_number "7";
chr19	StringTie	exon	14156658	14156724	1000	-	.	gene_id "MSTRG.87313"; transcript_id "MSTRG.87313.201"; exon_number "8";
chr19	StringTie	exon	14156925	14157145	1000	-	.	gene_id "MSTRG.87313"; transcript_id "MSTRG.87313.201"; exon_number "9";
chr19	StringTie	exon	14157251	14157460	1000	-	.	gene_id "MSTRG.87313"; transcript_id "MSTRG.87313.201"; exon_number "10";
chr19	StringTie	exon	14157882	14158052	1000	-	.	gene_id "MSTRG.87313"; transcript_id "MSTRG.87313.201"; exon_number "11";
chr19	StringTie	exon	14158338	14158552	1000	-	.	gene_id "MSTRG.87313"; transcript_id "MSTRG.87313.201"; exon_number "12";
chr19	StringTie	exon	14159090	14159215	1000	-	.	gene_id "MSTRG.87313"; transcript_id "MSTRG.87313.201"; exon_number "13";
chr19	StringTie	exon	14159401	14159584	1000	-	.	gene_id "MSTRG.87313"; transcript_id "MSTRG.87313.201"; exon_number "14";
chr19	StringTie	exon	14159735	14159773	1000	-	.	gene_id "MSTRG.87313"; transcript_id "MSTRG.87313.201"; exon_number "15";
chr19	StringTie	exon	14160112	14160297	1000	-	.	gene_id "MSTRG.87313"; transcript_id "MSTRG.87313.201"; exon_number "16";
chr19	StringTie	exon	14160593	14160696	1000	-	.	gene_id "MSTRG.87313"; transcript_id "MSTRG.87313.201"; exon_number "17";
chr19	StringTie	exon	14161312	14161626	1000	-	.	gene_id "MSTRG.87313"; transcript_id "MSTRG.87313.201"; exon_number "18";
chr19	StringTie	exon	14162585	14163406	1000	-	.	gene_id "MSTRG.87313"; transcript_id "MSTRG.87313.201"; exon_number "19";
chr19	StringTie	exon	14164621	14164705	1000	-	.	gene_id "MSTRG.87313"; transcript_id "MSTRG.87313.201"; exon_number "20";
chr19	StringTie	exon	14167016	14167030	1000	-	.	gene_id "MSTRG.87313"; transcript_id "MSTRG.87313.201"; exon_number "21";
chr19	StringTie	exon	14170682	14170791	1000	-	.	gene_id "MSTRG.87313"; transcript_id "MSTRG.87313.201"; exon_number "22";
chr19	StringTie	exon	14177531	14177744	1000	-	.	gene_id "MSTRG.87313"; transcript_id "MSTRG.87313.201"; exon_number "23";
chr19	StringTie	exon	14183533	14183697	1000	-	.	gene_id "MSTRG.87313"; transcript_id "MSTRG.87313.201"; exon_number "24";
chr19	StringTie	exon	14189580	14189689	1000	-	.	gene_id "MSTRG.87313"; transcript_id "MSTRG.87313.201"; exon_number "25";
chr19	StringTie	exon	14205985	14206337	1000	-	.	gene_id "MSTRG.87313"; transcript_id "MSTRG.87313.201"; exon_number "26";
chr19	StringTie	transcript	14147737	14207160	1000	-	.	gene_id "MSTRG.87313"; transcript_id "MSTRG.87313.202";
chr19	StringTie	exon	14147737	14149342	1000	-	.	gene_id "MSTRG.87313"; transcript_id "MSTRG.87313.202"; exon_number "1";
chr19	StringTie	exon	14149419	14151615	1000	-	.	gene_id "MSTRG.87313"; transcript_id "MSTRG.87313.202"; exon_number "2";
chr19	StringTie	exon	14152133	14152222	1000	-	.	gene_id "MSTRG.87313"; transcript_id "MSTRG.87313.202"; exon_number "3";
chr19	StringTie	exon	14152309	14152437	1000	-	.	gene_id "MSTRG.87313"; transcript_id "MSTRG.87313.202"; exon_number "4";
chr19	StringTie	exon	14152517	14152613	1000	-	.	gene_id "MSTRG.87313"; transcript_id "MSTRG.87313.202"; exon_number "5";
chr19	StringTie	exon	14152784	14152912	1000	-	.	gene_id "MSTRG.87313"; transcript_id "MSTRG.87313.202"; exon_number "6";
chr19	StringTie	exon	14155359	14155527	1000	-	.	gene_id "MSTRG.87313"; transcript_id "MSTRG.87313.202"; exon_number "7";
chr19	StringTie	exon	14156110	14156201	1000	-	.	gene_id "MSTRG.87313"; transcript_id "MSTRG.87313.202"; exon_number "8";
chr19	StringTie	exon	14156658	14156724	1000	-	.	gene_id "MSTRG.87313"; transcript_id "MSTRG.87313.202"; exon_number "9";
chr19	StringTie	exon	14156925	14157145	1000	-	.	gene_id "MSTRG.87313"; transcript_id "MSTRG.87313.202"; exon_number "10";
chr19	StringTie	exon	14157251	14157460	1000	-	.	gene_id "MSTRG.87313"; transcript_id "MSTRG.87313.202"; exon_number "11";
chr19	StringTie	exon	14157882	14158052	1000	-	.	gene_id "MSTRG.87313"; transcript_id "MSTRG.87313.202"; exon_number "12";
chr19	StringTie	exon	14158338	14158552	1000	-	.	gene_id "MSTRG.87313"; transcript_id "MSTRG.87313.202"; exon_number "13";
chr19	StringTie	exon	14159090	14159215	1000	-	.	gene_id "MSTRG.87313"; transcript_id "MSTRG.87313.202"; exon_number "14";
chr19	StringTie	exon	14159401	14159584	1000	-	.	gene_id "MSTRG.87313"; transcript_id "MSTRG.87313.202"; exon_number "15";
chr19	StringTie	exon	14159735	14159773	1000	-	.	gene_id "MSTRG.87313"; transcript_id "MSTRG.87313.202"; exon_number "16";
chr19	StringTie	exon	14160112	14160297	1000	-	.	gene_id "MSTRG.87313"; transcript_id "MSTRG.87313.202"; exon_number "17";
chr19	StringTie	exon	14160593	14160696	1000	-	.	gene_id "MSTRG.87313"; transcript_id "MSTRG.87313.202"; exon_number "18";
chr19	StringTie	exon	14161312	14161626	1000	-	.	gene_id "MSTRG.87313"; transcript_id "MSTRG.87313.202"; exon_number "19";
chr19	StringTie	exon	14162585	14163406	1000	-	.	gene_id "MSTRG.87313"; transcript_id "MSTRG.87313.202"; exon_number "20";
chr19	StringTie	exon	14164621	14164705	1000	-	.	gene_id "MSTRG.87313"; transcript_id "MSTRG.87313.202"; exon_number "21";
chr19	StringTie	exon	14170682	14170791	1000	-	.	gene_id "MSTRG.87313"; transcript_id "MSTRG.87313.202"; exon_number "22";
chr19	StringTie	exon	14177531	14177744	1000	-	.	gene_id "MSTRG.87313"; transcript_id "MSTRG.87313.202"; exon_number "23";
chr19	StringTie	exon	14183533	14183697	1000	-	.	gene_id "MSTRG.87313"; transcript_id "MSTRG.87313.202"; exon_number "24";
chr19	StringTie	exon	14189580	14189689	1000	-	.	gene_id "MSTRG.87313"; transcript_id "MSTRG.87313.202"; exon_number "25";
chr19	StringTie	exon	14205985	14207160	1000	-	.	gene_id "MSTRG.87313"; transcript_id "MSTRG.87313.202"; exon_number "26";
chr19	StringTie	transcript	14147737	14206350	1000	-	.	gene_id "MSTRG.87313"; transcript_id "MSTRG.87313.203";
chr19	StringTie	exon	14147737	14151615	1000	-	.	gene_id "MSTRG.87313"; transcript_id "MSTRG.87313.203"; exon_number "1";
chr19	StringTie	exon	14152133	14152222	1000	-	.	gene_id "MSTRG.87313"; transcript_id "MSTRG.87313.203"; exon_number "2";
chr19	StringTie	exon	14152309	14152437	1000	-	.	gene_id "MSTRG.87313"; transcript_id "MSTRG.87313.203"; exon_number "3";
chr19	StringTie	exon	14152517	14152613	1000	-	.	gene_id "MSTRG.87313"; transcript_id "MSTRG.87313.203"; exon_number "4";
chr19	StringTie	exon	14152784	14152912	1000	-	.	gene_id "MSTRG.87313"; transcript_id "MSTRG.87313.203"; exon_number "5";
chr19	StringTie	exon	14155359	14155527	1000	-	.	gene_id "MSTRG.87313"; transcript_id "MSTRG.87313.203"; exon_number "6";
chr19	StringTie	exon	14156110	14156201	1000	-	.	gene_id "MSTRG.87313"; transcript_id "MSTRG.87313.203"; exon_number "7";
chr19	StringTie	exon	14156658	14156724	1000	-	.	gene_id "MSTRG.87313"; transcript_id "MSTRG.87313.203"; exon_number "8";
chr19	StringTie	exon	14156925	14157145	1000	-	.	gene_id "MSTRG.87313"; transcript_id "MSTRG.87313.203"; exon_number "9";
chr19	StringTie	exon	14157251	14157460	1000	-	.	gene_id "MSTRG.87313"; transcript_id "MSTRG.87313.203"; exon_number "10";
chr19	StringTie	exon	14157882	14158052	1000	-	.	gene_id "MSTRG.87313"; transcript_id "MSTRG.87313.203"; exon_number "11";
chr19	StringTie	exon	14158338	14158552	1000	-	.	gene_id "MSTRG.87313"; transcript_id "MSTRG.87313.203"; exon_number "12";
chr19	StringTie	exon	14159090	14159215	1000	-	.	gene_id "MSTRG.87313"; transcript_id "MSTRG.87313.203"; exon_number "13";
chr19	StringTie	exon	14159401	14159584	1000	-	.	gene_id "MSTRG.87313"; transcript_id "MSTRG.87313.203"; exon_number "14";
chr19	StringTie	exon	14159735	14159773	1000	-	.	gene_id "MSTRG.87313"; transcript_id "MSTRG.87313.203"; exon_number "15";
chr19	StringTie	exon	14160112	14160297	1000	-	.	gene_id "MSTRG.87313"; transcript_id "MSTRG.87313.203"; exon_number "16";
chr19	StringTie	exon	14160593	14160696	1000	-	.	gene_id "MSTRG.87313"; transcript_id "MSTRG.87313.203"; exon_number "17";
chr19	StringTie	exon	14161312	14161626	1000	-	.	gene_id "MSTRG.87313"; transcript_id "MSTRG.87313.203"; exon_number "18";
chr19	StringTie	exon	14162606	14163406	1000	-	.	gene_id "MSTRG.87313"; transcript_id "MSTRG.87313.203"; exon_number "19";
chr19	StringTie	exon	14164621	14164705	1000	-	.	gene_id "MSTRG.87313"; transcript_id "MSTRG.87313.203"; exon_number "20";
chr19	StringTie	exon	14167016	14167030	1000	-	.	gene_id "MSTRG.87313"; transcript_id "MSTRG.87313.203"; exon_number "21";
chr19	StringTie	exon	14170707	14170791	1000	-	.	gene_id "MSTRG.87313"; transcript_id "MSTRG.87313.203"; exon_number "22";
chr19	StringTie	exon	14177531	14177744	1000	-	.	gene_id "MSTRG.87313"; transcript_id "MSTRG.87313.203"; exon_number "23";
chr19	StringTie	exon	14183533	14183697	1000	-	.	gene_id "MSTRG.87313"; transcript_id "MSTRG.87313.203"; exon_number "24";
chr19	StringTie	exon	14189580	14189689	1000	-	.	gene_id "MSTRG.87313"; transcript_id "MSTRG.87313.203"; exon_number "25";
chr19	StringTie	exon	14205985	14206350	1000	-	.	gene_id "MSTRG.87313"; transcript_id "MSTRG.87313.203"; exon_number "26";
chr19	StringTie	transcript	14147737	14222963	1000	-	.	gene_id "MSTRG.87313"; transcript_id "MSTRG.87313.204";
chr19	StringTie	exon	14147737	14151615	1000	-	.	gene_id "MSTRG.87313"; transcript_id "MSTRG.87313.204"; exon_number "1";
chr19	StringTie	exon	14152133	14152222	1000	-	.	gene_id "MSTRG.87313"; transcript_id "MSTRG.87313.204"; exon_number "2";
chr19	StringTie	exon	14152309	14152437	1000	-	.	gene_id "MSTRG.87313"; transcript_id "MSTRG.87313.204"; exon_number "3";
chr19	StringTie	exon	14152517	14152613	1000	-	.	gene_id "MSTRG.87313"; transcript_id "MSTRG.87313.204"; exon_number "4";
chr19	StringTie	exon	14152784	14152912	1000	-	.	gene_id "MSTRG.87313"; transcript_id "MSTRG.87313.204"; exon_number "5";
chr19	StringTie	exon	14155359	14155527	1000	-	.	gene_id "MSTRG.87313"; transcript_id "MSTRG.87313.204"; exon_number "6";
chr19	StringTie	exon	14156110	14156201	1000	-	.	gene_id "MSTRG.87313"; transcript_id "MSTRG.87313.204"; exon_number "7";
chr19	StringTie	exon	14156658	14156724	1000	-	.	gene_id "MSTRG.87313"; transcript_id "MSTRG.87313.204"; exon_number "8";
chr19	StringTie	exon	14156925	14157145	1000	-	.	gene_id "MSTRG.87313"; transcript_id "MSTRG.87313.204"; exon_number "9";
chr19	StringTie	exon	14157251	14157454	1000	-	.	gene_id "MSTRG.87313"; transcript_id "MSTRG.87313.204"; exon_number "10";
chr19	StringTie	exon	14157882	14158052	1000	-	.	gene_id "MSTRG.87313"; transcript_id "MSTRG.87313.204"; exon_number "11";
chr19	StringTie	exon	14158338	14158552	1000	-	.	gene_id "MSTRG.87313"; transcript_id "MSTRG.87313.204"; exon_number "12";
chr19	StringTie	exon	14159090	14159215	1000	-	.	gene_id "MSTRG.87313"; transcript_id "MSTRG.87313.204"; exon_number "13";
chr19	StringTie	exon	14159401	14159584	1000	-	.	gene_id "MSTRG.87313"; transcript_id "MSTRG.87313.204"; exon_number "14";
chr19	StringTie	exon	14159735	14159773	1000	-	.	gene_id "MSTRG.87313"; transcript_id "MSTRG.87313.204"; exon_number "15";
chr19	StringTie	exon	14160112	14160297	1000	-	.	gene_id "MSTRG.87313"; transcript_id "MSTRG.87313.204"; exon_number "16";
chr19	StringTie	exon	14160593	14160696	1000	-	.	gene_id "MSTRG.87313"; transcript_id "MSTRG.87313.204"; exon_number "17";
chr19	StringTie	exon	14161312	14161626	1000	-	.	gene_id "MSTRG.87313"; transcript_id "MSTRG.87313.204"; exon_number "18";
chr19	StringTie	exon	14162585	14163406	1000	-	.	gene_id "MSTRG.87313"; transcript_id "MSTRG.87313.204"; exon_number "19";
chr19	StringTie	exon	14164621	14164705	1000	-	.	gene_id "MSTRG.87313"; transcript_id "MSTRG.87313.204"; exon_number "20";
chr19	StringTie	exon	14167016	14167030	1000	-	.	gene_id "MSTRG.87313"; transcript_id "MSTRG.87313.204"; exon_number "21";
chr19	StringTie	exon	14170682	14170791	1000	-	.	gene_id "MSTRG.87313"; transcript_id "MSTRG.87313.204"; exon_number "22";
chr19	StringTie	exon	14177531	14177744	1000	-	.	gene_id "MSTRG.87313"; transcript_id "MSTRG.87313.204"; exon_number "23";
chr19	StringTie	exon	14183533	14183697	1000	-	.	gene_id "MSTRG.87313"; transcript_id "MSTRG.87313.204"; exon_number "24";
chr19	StringTie	exon	14205985	14206137	1000	-	.	gene_id "MSTRG.87313"; transcript_id "MSTRG.87313.204"; exon_number "25";
chr19	StringTie	exon	14222935	14222963	1000	-	.	gene_id "MSTRG.87313"; transcript_id "MSTRG.87313.204"; exon_number "26";
chr19	StringTie	transcript	14147737	14206330	1000	-	.	gene_id "MSTRG.87313"; transcript_id "MSTRG.87313.205";
chr19	StringTie	exon	14147737	14151615	1000	-	.	gene_id "MSTRG.87313"; transcript_id "MSTRG.87313.205"; exon_number "1";
chr19	StringTie	exon	14152133	14152222	1000	-	.	gene_id "MSTRG.87313"; transcript_id "MSTRG.87313.205"; exon_number "2";
chr19	StringTie	exon	14152309	14152437	1000	-	.	gene_id "MSTRG.87313"; transcript_id "MSTRG.87313.205"; exon_number "3";
chr19	StringTie	exon	14152517	14152613	1000	-	.	gene_id "MSTRG.87313"; transcript_id "MSTRG.87313.205"; exon_number "4";
chr19	StringTie	exon	14152784	14152912	1000	-	.	gene_id "MSTRG.87313"; transcript_id "MSTRG.87313.205"; exon_number "5";
chr19	StringTie	exon	14155359	14155527	1000	-	.	gene_id "MSTRG.87313"; transcript_id "MSTRG.87313.205"; exon_number "6";
chr19	StringTie	exon	14156110	14156201	1000	-	.	gene_id "MSTRG.87313"; transcript_id "MSTRG.87313.205"; exon_number "7";
chr19	StringTie	exon	14156658	14156724	1000	-	.	gene_id "MSTRG.87313"; transcript_id "MSTRG.87313.205"; exon_number "8";
chr19	StringTie	exon	14156925	14157145	1000	-	.	gene_id "MSTRG.87313"; transcript_id "MSTRG.87313.205"; exon_number "9";
chr19	StringTie	exon	14157251	14157460	1000	-	.	gene_id "MSTRG.87313"; transcript_id "MSTRG.87313.205"; exon_number "10";
chr19	StringTie	exon	14157600	14158052	1000	-	.	gene_id "MSTRG.87313"; transcript_id "MSTRG.87313.205"; exon_number "11";
chr19	StringTie	exon	14158338	14158552	1000	-	.	gene_id "MSTRG.87313"; transcript_id "MSTRG.87313.205"; exon_number "12";
chr19	StringTie	exon	14159090	14159215	1000	-	.	gene_id "MSTRG.87313"; transcript_id "MSTRG.87313.205"; exon_number "13";
chr19	StringTie	exon	14159401	14159584	1000	-	.	gene_id "MSTRG.87313"; transcript_id "MSTRG.87313.205"; exon_number "14";
chr19	StringTie	exon	14159735	14159773	1000	-	.	gene_id "MSTRG.87313"; transcript_id "MSTRG.87313.205"; exon_number "15";
chr19	StringTie	exon	14160112	14160297	1000	-	.	gene_id "MSTRG.87313"; transcript_id "MSTRG.87313.205"; exon_number "16";
chr19	StringTie	exon	14160593	14160696	1000	-	.	gene_id "MSTRG.87313"; transcript_id "MSTRG.87313.205"; exon_number "17";
chr19	StringTie	exon	14161312	14161626	1000	-	.	gene_id "MSTRG.87313"; transcript_id "MSTRG.87313.205"; exon_number "18";
chr19	StringTie	exon	14162585	14163406	1000	-	.	gene_id "MSTRG.87313"; transcript_id "MSTRG.87313.205"; exon_number "19";
chr19	StringTie	exon	14164621	14164705	1000	-	.	gene_id "MSTRG.87313"; transcript_id "MSTRG.87313.205"; exon_number "20";
chr19	StringTie	exon	14167016	14167030	1000	-	.	gene_id "MSTRG.87313"; transcript_id "MSTRG.87313.205"; exon_number "21";
chr19	StringTie	exon	14170682	14170791	1000	-	.	gene_id "MSTRG.87313"; transcript_id "MSTRG.87313.205"; exon_number "22";
chr19	StringTie	exon	14177531	14177744	1000	-	.	gene_id "MSTRG.87313"; transcript_id "MSTRG.87313.205"; exon_number "23";
chr19	StringTie	exon	14183533	14183697	1000	-	.	gene_id "MSTRG.87313"; transcript_id "MSTRG.87313.205"; exon_number "24";
chr19	StringTie	exon	14187757	14187922	1000	-	.	gene_id "MSTRG.87313"; transcript_id "MSTRG.87313.205"; exon_number "25";
chr19	StringTie	exon	14205985	14206330	1000	-	.	gene_id "MSTRG.87313"; transcript_id "MSTRG.87313.205"; exon_number "26";
chr19	StringTie	transcript	14147737	14206318	1000	-	.	gene_id "MSTRG.87313"; transcript_id "MSTRG.87313.206";
chr19	StringTie	exon	14147737	14151615	1000	-	.	gene_id "MSTRG.87313"; transcript_id "MSTRG.87313.206"; exon_number "1";
chr19	StringTie	exon	14152133	14152222	1000	-	.	gene_id "MSTRG.87313"; transcript_id "MSTRG.87313.206"; exon_number "2";
chr19	StringTie	exon	14152309	14152437	1000	-	.	gene_id "MSTRG.87313"; transcript_id "MSTRG.87313.206"; exon_number "3";
chr19	StringTie	exon	14152517	14152613	1000	-	.	gene_id "MSTRG.87313"; transcript_id "MSTRG.87313.206"; exon_number "4";
chr19	StringTie	exon	14152784	14152912	1000	-	.	gene_id "MSTRG.87313"; transcript_id "MSTRG.87313.206"; exon_number "5";
chr19	StringTie	exon	14155359	14155527	1000	-	.	gene_id "MSTRG.87313"; transcript_id "MSTRG.87313.206"; exon_number "6";
chr19	StringTie	exon	14156110	14156201	1000	-	.	gene_id "MSTRG.87313"; transcript_id "MSTRG.87313.206"; exon_number "7";
chr19	StringTie	exon	14156658	14156724	1000	-	.	gene_id "MSTRG.87313"; transcript_id "MSTRG.87313.206"; exon_number "8";
chr19	StringTie	exon	14156925	14157145	1000	-	.	gene_id "MSTRG.87313"; transcript_id "MSTRG.87313.206"; exon_number "9";
chr19	StringTie	exon	14157251	14157460	1000	-	.	gene_id "MSTRG.87313"; transcript_id "MSTRG.87313.206"; exon_number "10";
chr19	StringTie	exon	14157600	14157692	1000	-	.	gene_id "MSTRG.87313"; transcript_id "MSTRG.87313.206"; exon_number "11";
chr19	StringTie	exon	14157882	14158052	1000	-	.	gene_id "MSTRG.87313"; transcript_id "MSTRG.87313.206"; exon_number "12";
chr19	StringTie	exon	14158338	14158552	1000	-	.	gene_id "MSTRG.87313"; transcript_id "MSTRG.87313.206"; exon_number "13";
chr19	StringTie	exon	14159090	14159215	1000	-	.	gene_id "MSTRG.87313"; transcript_id "MSTRG.87313.206"; exon_number "14";
chr19	StringTie	exon	14159401	14159584	1000	-	.	gene_id "MSTRG.87313"; transcript_id "MSTRG.87313.206"; exon_number "15";
chr19	StringTie	exon	14159735	14159773	1000	-	.	gene_id "MSTRG.87313"; transcript_id "MSTRG.87313.206"; exon_number "16";
chr19	StringTie	exon	14160112	14160297	1000	-	.	gene_id "MSTRG.87313"; transcript_id "MSTRG.87313.206"; exon_number "17";
chr19	StringTie	exon	14160593	14160696	1000	-	.	gene_id "MSTRG.87313"; transcript_id "MSTRG.87313.206"; exon_number "18";
chr19	StringTie	exon	14161312	14161626	1000	-	.	gene_id "MSTRG.87313"; transcript_id "MSTRG.87313.206"; exon_number "19";
chr19	StringTie	exon	14162606	14163406	1000	-	.	gene_id "MSTRG.87313"; transcript_id "MSTRG.87313.206"; exon_number "20";
chr19	StringTie	exon	14164621	14164705	1000	-	.	gene_id "MSTRG.87313"; transcript_id "MSTRG.87313.206"; exon_number "21";
chr19	StringTie	exon	14170682	14170791	1000	-	.	gene_id "MSTRG.87313"; transcript_id "MSTRG.87313.206"; exon_number "22";
chr19	StringTie	exon	14177531	14177744	1000	-	.	gene_id "MSTRG.87313"; transcript_id "MSTRG.87313.206"; exon_number "23";
chr19	StringTie	exon	14183533	14183697	1000	-	.	gene_id "MSTRG.87313"; transcript_id "MSTRG.87313.206"; exon_number "24";
chr19	StringTie	exon	14187757	14187922	1000	-	.	gene_id "MSTRG.87313"; transcript_id "MSTRG.87313.206"; exon_number "25";
chr19	StringTie	exon	14189580	14189689	1000	-	.	gene_id "MSTRG.87313"; transcript_id "MSTRG.87313.206"; exon_number "26";
chr19	StringTie	exon	14205985	14206318	1000	-	.	gene_id "MSTRG.87313"; transcript_id "MSTRG.87313.206"; exon_number "27";
chr19	StringTie	transcript	14147737	14207288	1000	-	.	gene_id "MSTRG.87313"; transcript_id "MSTRG.87313.207";
chr19	StringTie	exon	14147737	14151615	1000	-	.	gene_id "MSTRG.87313"; transcript_id "MSTRG.87313.207"; exon_number "1";
chr19	StringTie	exon	14152133	14152222	1000	-	.	gene_id "MSTRG.87313"; transcript_id "MSTRG.87313.207"; exon_number "2";
chr19	StringTie	exon	14152309	14152437	1000	-	.	gene_id "MSTRG.87313"; transcript_id "MSTRG.87313.207"; exon_number "3";
chr19	StringTie	exon	14152517	14152613	1000	-	.	gene_id "MSTRG.87313"; transcript_id "MSTRG.87313.207"; exon_number "4";
chr19	StringTie	exon	14152784	14152912	1000	-	.	gene_id "MSTRG.87313"; transcript_id "MSTRG.87313.207"; exon_number "5";
chr19	StringTie	exon	14155359	14155527	1000	-	.	gene_id "MSTRG.87313"; transcript_id "MSTRG.87313.207"; exon_number "6";
chr19	StringTie	exon	14156110	14156201	1000	-	.	gene_id "MSTRG.87313"; transcript_id "MSTRG.87313.207"; exon_number "7";
chr19	StringTie	exon	14156658	14156724	1000	-	.	gene_id "MSTRG.87313"; transcript_id "MSTRG.87313.207"; exon_number "8";
chr19	StringTie	exon	14156925	14157145	1000	-	.	gene_id "MSTRG.87313"; transcript_id "MSTRG.87313.207"; exon_number "9";
chr19	StringTie	exon	14157251	14157460	1000	-	.	gene_id "MSTRG.87313"; transcript_id "MSTRG.87313.207"; exon_number "10";
chr19	StringTie	exon	14157882	14158052	1000	-	.	gene_id "MSTRG.87313"; transcript_id "MSTRG.87313.207"; exon_number "11";
chr19	StringTie	exon	14158338	14158552	1000	-	.	gene_id "MSTRG.87313"; transcript_id "MSTRG.87313.207"; exon_number "12";
chr19	StringTie	exon	14159090	14159215	1000	-	.	gene_id "MSTRG.87313"; transcript_id "MSTRG.87313.207"; exon_number "13";
chr19	StringTie	exon	14159401	14159584	1000	-	.	gene_id "MSTRG.87313"; transcript_id "MSTRG.87313.207"; exon_number "14";
chr19	StringTie	exon	14159735	14159773	1000	-	.	gene_id "MSTRG.87313"; transcript_id "MSTRG.87313.207"; exon_number "15";
chr19	StringTie	exon	14160112	14160297	1000	-	.	gene_id "MSTRG.87313"; transcript_id "MSTRG.87313.207"; exon_number "16";
chr19	StringTie	exon	14160593	14160696	1000	-	.	gene_id "MSTRG.87313"; transcript_id "MSTRG.87313.207"; exon_number "17";
chr19	StringTie	exon	14161312	14161334	1000	-	.	gene_id "MSTRG.87313"; transcript_id "MSTRG.87313.207"; exon_number "18";
chr19	StringTie	exon	14161584	14161626	1000	-	.	gene_id "MSTRG.87313"; transcript_id "MSTRG.87313.207"; exon_number "19";
chr19	StringTie	exon	14162606	14163406	1000	-	.	gene_id "MSTRG.87313"; transcript_id "MSTRG.87313.207"; exon_number "20";
chr19	StringTie	exon	14164621	14164705	1000	-	.	gene_id "MSTRG.87313"; transcript_id "MSTRG.87313.207"; exon_number "21";
chr19	StringTie	exon	14167016	14167033	1000	-	.	gene_id "MSTRG.87313"; transcript_id "MSTRG.87313.207"; exon_number "22";
chr19	StringTie	exon	14170682	14170791	1000	-	.	gene_id "MSTRG.87313"; transcript_id "MSTRG.87313.207"; exon_number "23";
chr19	StringTie	exon	14177531	14177744	1000	-	.	gene_id "MSTRG.87313"; transcript_id "MSTRG.87313.207"; exon_number "24";
chr19	StringTie	exon	14183533	14183697	1000	-	.	gene_id "MSTRG.87313"; transcript_id "MSTRG.87313.207"; exon_number "25";
chr19	StringTie	exon	14189580	14189731	1000	-	.	gene_id "MSTRG.87313"; transcript_id "MSTRG.87313.207"; exon_number "26";
chr19	StringTie	exon	14205985	14207288	1000	-	.	gene_id "MSTRG.87313"; transcript_id "MSTRG.87313.207"; exon_number "27";
chr19	StringTie	transcript	14147737	14206322	1000	-	.	gene_id "MSTRG.87313"; transcript_id "MSTRG.87313.208";
chr19	StringTie	exon	14147737	14151615	1000	-	.	gene_id "MSTRG.87313"; transcript_id "MSTRG.87313.208"; exon_number "1";
chr19	StringTie	exon	14152133	14152222	1000	-	.	gene_id "MSTRG.87313"; transcript_id "MSTRG.87313.208"; exon_number "2";
chr19	StringTie	exon	14152309	14152437	1000	-	.	gene_id "MSTRG.87313"; transcript_id "MSTRG.87313.208"; exon_number "3";
chr19	StringTie	exon	14152517	14152613	1000	-	.	gene_id "MSTRG.87313"; transcript_id "MSTRG.87313.208"; exon_number "4";
chr19	StringTie	exon	14152784	14152912	1000	-	.	gene_id "MSTRG.87313"; transcript_id "MSTRG.87313.208"; exon_number "5";
chr19	StringTie	exon	14155359	14155527	1000	-	.	gene_id "MSTRG.87313"; transcript_id "MSTRG.87313.208"; exon_number "6";
chr19	StringTie	exon	14156110	14156201	1000	-	.	gene_id "MSTRG.87313"; transcript_id "MSTRG.87313.208"; exon_number "7";
chr19	StringTie	exon	14156658	14156724	1000	-	.	gene_id "MSTRG.87313"; transcript_id "MSTRG.87313.208"; exon_number "8";
chr19	StringTie	exon	14156925	14157145	1000	-	.	gene_id "MSTRG.87313"; transcript_id "MSTRG.87313.208"; exon_number "9";
chr19	StringTie	exon	14157251	14157460	1000	-	.	gene_id "MSTRG.87313"; transcript_id "MSTRG.87313.208"; exon_number "10";
chr19	StringTie	exon	14157626	14157692	1000	-	.	gene_id "MSTRG.87313"; transcript_id "MSTRG.87313.208"; exon_number "11";
chr19	StringTie	exon	14157882	14158052	1000	-	.	gene_id "MSTRG.87313"; transcript_id "MSTRG.87313.208"; exon_number "12";
chr19	StringTie	exon	14158338	14158552	1000	-	.	gene_id "MSTRG.87313"; transcript_id "MSTRG.87313.208"; exon_number "13";
chr19	StringTie	exon	14159090	14159215	1000	-	.	gene_id "MSTRG.87313"; transcript_id "MSTRG.87313.208"; exon_number "14";
chr19	StringTie	exon	14159401	14159584	1000	-	.	gene_id "MSTRG.87313"; transcript_id "MSTRG.87313.208"; exon_number "15";
chr19	StringTie	exon	14159735	14159773	1000	-	.	gene_id "MSTRG.87313"; transcript_id "MSTRG.87313.208"; exon_number "16";
chr19	StringTie	exon	14160112	14160297	1000	-	.	gene_id "MSTRG.87313"; transcript_id "MSTRG.87313.208"; exon_number "17";
chr19	StringTie	exon	14160593	14160696	1000	-	.	gene_id "MSTRG.87313"; transcript_id "MSTRG.87313.208"; exon_number "18";
chr19	StringTie	exon	14161312	14161626	1000	-	.	gene_id "MSTRG.87313"; transcript_id "MSTRG.87313.208"; exon_number "19";
chr19	StringTie	exon	14162606	14163406	1000	-	.	gene_id "MSTRG.87313"; transcript_id "MSTRG.87313.208"; exon_number "20";
chr19	StringTie	exon	14164621	14164705	1000	-	.	gene_id "MSTRG.87313"; transcript_id "MSTRG.87313.208"; exon_number "21";
chr19	StringTie	exon	14167016	14167030	1000	-	.	gene_id "MSTRG.87313"; transcript_id "MSTRG.87313.208"; exon_number "22";
chr19	StringTie	exon	14170682	14170791	1000	-	.	gene_id "MSTRG.87313"; transcript_id "MSTRG.87313.208"; exon_number "23";
chr19	StringTie	exon	14177531	14177744	1000	-	.	gene_id "MSTRG.87313"; transcript_id "MSTRG.87313.208"; exon_number "24";
chr19	StringTie	exon	14183533	14183697	1000	-	.	gene_id "MSTRG.87313"; transcript_id "MSTRG.87313.208"; exon_number "25";
chr19	StringTie	exon	14189580	14189689	1000	-	.	gene_id "MSTRG.87313"; transcript_id "MSTRG.87313.208"; exon_number "26";
chr19	StringTie	exon	14205985	14206322	1000	-	.	gene_id "MSTRG.87313"; transcript_id "MSTRG.87313.208"; exon_number "27";
chr19	StringTie	transcript	14147737	14206358	1000	-	.	gene_id "MSTRG.87313"; transcript_id "MSTRG.87313.209";
chr19	StringTie	exon	14147737	14151615	1000	-	.	gene_id "MSTRG.87313"; transcript_id "MSTRG.87313.209"; exon_number "1";
chr19	StringTie	exon	14152133	14152222	1000	-	.	gene_id "MSTRG.87313"; transcript_id "MSTRG.87313.209"; exon_number "2";
chr19	StringTie	exon	14152309	14152437	1000	-	.	gene_id "MSTRG.87313"; transcript_id "MSTRG.87313.209"; exon_number "3";
chr19	StringTie	exon	14152517	14152613	1000	-	.	gene_id "MSTRG.87313"; transcript_id "MSTRG.87313.209"; exon_number "4";
chr19	StringTie	exon	14152784	14152912	1000	-	.	gene_id "MSTRG.87313"; transcript_id "MSTRG.87313.209"; exon_number "5";
chr19	StringTie	exon	14155359	14155527	1000	-	.	gene_id "MSTRG.87313"; transcript_id "MSTRG.87313.209"; exon_number "6";
chr19	StringTie	exon	14156110	14156201	1000	-	.	gene_id "MSTRG.87313"; transcript_id "MSTRG.87313.209"; exon_number "7";
chr19	StringTie	exon	14156658	14156724	1000	-	.	gene_id "MSTRG.87313"; transcript_id "MSTRG.87313.209"; exon_number "8";
chr19	StringTie	exon	14156925	14157145	1000	-	.	gene_id "MSTRG.87313"; transcript_id "MSTRG.87313.209"; exon_number "9";
chr19	StringTie	exon	14157251	14157460	1000	-	.	gene_id "MSTRG.87313"; transcript_id "MSTRG.87313.209"; exon_number "10";
chr19	StringTie	exon	14157882	14158052	1000	-	.	gene_id "MSTRG.87313"; transcript_id "MSTRG.87313.209"; exon_number "11";
chr19	StringTie	exon	14158338	14158552	1000	-	.	gene_id "MSTRG.87313"; transcript_id "MSTRG.87313.209"; exon_number "12";
chr19	StringTie	exon	14159090	14159215	1000	-	.	gene_id "MSTRG.87313"; transcript_id "MSTRG.87313.209"; exon_number "13";
chr19	StringTie	exon	14159401	14159584	1000	-	.	gene_id "MSTRG.87313"; transcript_id "MSTRG.87313.209"; exon_number "14";
chr19	StringTie	exon	14159735	14159773	1000	-	.	gene_id "MSTRG.87313"; transcript_id "MSTRG.87313.209"; exon_number "15";
chr19	StringTie	exon	14160112	14160297	1000	-	.	gene_id "MSTRG.87313"; transcript_id "MSTRG.87313.209"; exon_number "16";
chr19	StringTie	exon	14160593	14160696	1000	-	.	gene_id "MSTRG.87313"; transcript_id "MSTRG.87313.209"; exon_number "17";
chr19	StringTie	exon	14161312	14161626	1000	-	.	gene_id "MSTRG.87313"; transcript_id "MSTRG.87313.209"; exon_number "18";
chr19	StringTie	exon	14162585	14163406	1000	-	.	gene_id "MSTRG.87313"; transcript_id "MSTRG.87313.209"; exon_number "19";
chr19	StringTie	exon	14164621	14164705	1000	-	.	gene_id "MSTRG.87313"; transcript_id "MSTRG.87313.209"; exon_number "20";
chr19	StringTie	exon	14167016	14167030	1000	-	.	gene_id "MSTRG.87313"; transcript_id "MSTRG.87313.209"; exon_number "21";
chr19	StringTie	exon	14170682	14170791	1000	-	.	gene_id "MSTRG.87313"; transcript_id "MSTRG.87313.209"; exon_number "22";
chr19	StringTie	exon	14177531	14177744	1000	-	.	gene_id "MSTRG.87313"; transcript_id "MSTRG.87313.209"; exon_number "23";
chr19	StringTie	exon	14183533	14183697	1000	-	.	gene_id "MSTRG.87313"; transcript_id "MSTRG.87313.209"; exon_number "24";
chr19	StringTie	exon	14187757	14187922	1000	-	.	gene_id "MSTRG.87313"; transcript_id "MSTRG.87313.209"; exon_number "25";
chr19	StringTie	exon	14189580	14189689	1000	-	.	gene_id "MSTRG.87313"; transcript_id "MSTRG.87313.209"; exon_number "26";
chr19	StringTie	exon	14205985	14206358	1000	-	.	gene_id "MSTRG.87313"; transcript_id "MSTRG.87313.209"; exon_number "27";
chr19	StringTie	transcript	14147615	14222961	1000	-	.	gene_id "MSTRG.87313"; transcript_id "MSTRG.87313.21";
chr19	StringTie	exon	14147615	14151615	1000	-	.	gene_id "MSTRG.87313"; transcript_id "MSTRG.87313.21"; exon_number "1";
chr19	StringTie	exon	14152133	14152222	1000	-	.	gene_id "MSTRG.87313"; transcript_id "MSTRG.87313.21"; exon_number "2";
chr19	StringTie	exon	14152309	14152437	1000	-	.	gene_id "MSTRG.87313"; transcript_id "MSTRG.87313.21"; exon_number "3";
chr19	StringTie	exon	14152517	14152613	1000	-	.	gene_id "MSTRG.87313"; transcript_id "MSTRG.87313.21"; exon_number "4";
chr19	StringTie	exon	14152784	14152912	1000	-	.	gene_id "MSTRG.87313"; transcript_id "MSTRG.87313.21"; exon_number "5";
chr19	StringTie	exon	14155359	14155527	1000	-	.	gene_id "MSTRG.87313"; transcript_id "MSTRG.87313.21"; exon_number "6";
chr19	StringTie	exon	14156110	14156201	1000	-	.	gene_id "MSTRG.87313"; transcript_id "MSTRG.87313.21"; exon_number "7";
chr19	StringTie	exon	14156658	14156724	1000	-	.	gene_id "MSTRG.87313"; transcript_id "MSTRG.87313.21"; exon_number "8";
chr19	StringTie	exon	14156925	14157145	1000	-	.	gene_id "MSTRG.87313"; transcript_id "MSTRG.87313.21"; exon_number "9";
chr19	StringTie	exon	14157251	14157460	1000	-	.	gene_id "MSTRG.87313"; transcript_id "MSTRG.87313.21"; exon_number "10";
chr19	StringTie	exon	14157882	14158052	1000	-	.	gene_id "MSTRG.87313"; transcript_id "MSTRG.87313.21"; exon_number "11";
chr19	StringTie	exon	14158338	14158552	1000	-	.	gene_id "MSTRG.87313"; transcript_id "MSTRG.87313.21"; exon_number "12";
chr19	StringTie	exon	14159090	14159215	1000	-	.	gene_id "MSTRG.87313"; transcript_id "MSTRG.87313.21"; exon_number "13";
chr19	StringTie	exon	14159401	14159584	1000	-	.	gene_id "MSTRG.87313"; transcript_id "MSTRG.87313.21"; exon_number "14";
chr19	StringTie	exon	14159735	14159773	1000	-	.	gene_id "MSTRG.87313"; transcript_id "MSTRG.87313.21"; exon_number "15";
chr19	StringTie	exon	14160112	14160297	1000	-	.	gene_id "MSTRG.87313"; transcript_id "MSTRG.87313.21"; exon_number "16";
chr19	StringTie	exon	14160593	14160696	1000	-	.	gene_id "MSTRG.87313"; transcript_id "MSTRG.87313.21"; exon_number "17";
chr19	StringTie	exon	14161312	14161626	1000	-	.	gene_id "MSTRG.87313"; transcript_id "MSTRG.87313.21"; exon_number "18";
chr19	StringTie	exon	14162606	14163406	1000	-	.	gene_id "MSTRG.87313"; transcript_id "MSTRG.87313.21"; exon_number "19";
chr19	StringTie	exon	14167016	14167030	1000	-	.	gene_id "MSTRG.87313"; transcript_id "MSTRG.87313.21"; exon_number "20";
chr19	StringTie	exon	14170682	14170791	1000	-	.	gene_id "MSTRG.87313"; transcript_id "MSTRG.87313.21"; exon_number "21";
chr19	StringTie	exon	14177531	14177744	1000	-	.	gene_id "MSTRG.87313"; transcript_id "MSTRG.87313.21"; exon_number "22";
chr19	StringTie	exon	14183533	14183697	1000	-	.	gene_id "MSTRG.87313"; transcript_id "MSTRG.87313.21"; exon_number "23";
chr19	StringTie	exon	14205985	14206137	1000	-	.	gene_id "MSTRG.87313"; transcript_id "MSTRG.87313.21"; exon_number "24";
chr19	StringTie	exon	14222935	14222961	1000	-	.	gene_id "MSTRG.87313"; transcript_id "MSTRG.87313.21"; exon_number "25";
chr19	StringTie	transcript	14147737	14207035	1000	-	.	gene_id "MSTRG.87313"; transcript_id "MSTRG.87313.210";
chr19	StringTie	exon	14147737	14148603	1000	-	.	gene_id "MSTRG.87313"; transcript_id "MSTRG.87313.210"; exon_number "1";
chr19	StringTie	exon	14148898	14151615	1000	-	.	gene_id "MSTRG.87313"; transcript_id "MSTRG.87313.210"; exon_number "2";
chr19	StringTie	exon	14152133	14152150	1000	-	.	gene_id "MSTRG.87313"; transcript_id "MSTRG.87313.210"; exon_number "3";
chr19	StringTie	exon	14152309	14152437	1000	-	.	gene_id "MSTRG.87313"; transcript_id "MSTRG.87313.210"; exon_number "4";
chr19	StringTie	exon	14152517	14152613	1000	-	.	gene_id "MSTRG.87313"; transcript_id "MSTRG.87313.210"; exon_number "5";
chr19	StringTie	exon	14152784	14152912	1000	-	.	gene_id "MSTRG.87313"; transcript_id "MSTRG.87313.210"; exon_number "6";
chr19	StringTie	exon	14155359	14155527	1000	-	.	gene_id "MSTRG.87313"; transcript_id "MSTRG.87313.210"; exon_number "7";
chr19	StringTie	exon	14156110	14156201	1000	-	.	gene_id "MSTRG.87313"; transcript_id "MSTRG.87313.210"; exon_number "8";
chr19	StringTie	exon	14156658	14156724	1000	-	.	gene_id "MSTRG.87313"; transcript_id "MSTRG.87313.210"; exon_number "9";
chr19	StringTie	exon	14156925	14157145	1000	-	.	gene_id "MSTRG.87313"; transcript_id "MSTRG.87313.210"; exon_number "10";
chr19	StringTie	exon	14157258	14157460	1000	-	.	gene_id "MSTRG.87313"; transcript_id "MSTRG.87313.210"; exon_number "11";
chr19	StringTie	exon	14157626	14157692	1000	-	.	gene_id "MSTRG.87313"; transcript_id "MSTRG.87313.210"; exon_number "12";
chr19	StringTie	exon	14157882	14158052	1000	-	.	gene_id "MSTRG.87313"; transcript_id "MSTRG.87313.210"; exon_number "13";
chr19	StringTie	exon	14158338	14158552	1000	-	.	gene_id "MSTRG.87313"; transcript_id "MSTRG.87313.210"; exon_number "14";
chr19	StringTie	exon	14159090	14159215	1000	-	.	gene_id "MSTRG.87313"; transcript_id "MSTRG.87313.210"; exon_number "15";
chr19	StringTie	exon	14159401	14159584	1000	-	.	gene_id "MSTRG.87313"; transcript_id "MSTRG.87313.210"; exon_number "16";
chr19	StringTie	exon	14159735	14159773	1000	-	.	gene_id "MSTRG.87313"; transcript_id "MSTRG.87313.210"; exon_number "17";
chr19	StringTie	exon	14160112	14160297	1000	-	.	gene_id "MSTRG.87313"; transcript_id "MSTRG.87313.210"; exon_number "18";
chr19	StringTie	exon	14160593	14160696	1000	-	.	gene_id "MSTRG.87313"; transcript_id "MSTRG.87313.210"; exon_number "19";
chr19	StringTie	exon	14161312	14161626	1000	-	.	gene_id "MSTRG.87313"; transcript_id "MSTRG.87313.210"; exon_number "20";
chr19	StringTie	exon	14162606	14163406	1000	-	.	gene_id "MSTRG.87313"; transcript_id "MSTRG.87313.210"; exon_number "21";
chr19	StringTie	exon	14164621	14164705	1000	-	.	gene_id "MSTRG.87313"; transcript_id "MSTRG.87313.210"; exon_number "22";
chr19	StringTie	exon	14170682	14170791	1000	-	.	gene_id "MSTRG.87313"; transcript_id "MSTRG.87313.210"; exon_number "23";
chr19	StringTie	exon	14177531	14177744	1000	-	.	gene_id "MSTRG.87313"; transcript_id "MSTRG.87313.210"; exon_number "24";
chr19	StringTie	exon	14183533	14183697	1000	-	.	gene_id "MSTRG.87313"; transcript_id "MSTRG.87313.210"; exon_number "25";
chr19	StringTie	exon	14187757	14187922	1000	-	.	gene_id "MSTRG.87313"; transcript_id "MSTRG.87313.210"; exon_number "26";
chr19	StringTie	exon	14189580	14189689	1000	-	.	gene_id "MSTRG.87313"; transcript_id "MSTRG.87313.210"; exon_number "27";
chr19	StringTie	exon	14205985	14207035	1000	-	.	gene_id "MSTRG.87313"; transcript_id "MSTRG.87313.210"; exon_number "28";
chr19	StringTie	transcript	14147737	14222986	1000	-	.	gene_id "MSTRG.87313"; transcript_id "MSTRG.87313.211";
chr19	StringTie	exon	14147737	14148540	1000	-	.	gene_id "MSTRG.87313"; transcript_id "MSTRG.87313.211"; exon_number "1";
chr19	StringTie	exon	14149064	14151615	1000	-	.	gene_id "MSTRG.87313"; transcript_id "MSTRG.87313.211"; exon_number "2";
chr19	StringTie	exon	14152133	14152222	1000	-	.	gene_id "MSTRG.87313"; transcript_id "MSTRG.87313.211"; exon_number "3";
chr19	StringTie	exon	14152309	14152437	1000	-	.	gene_id "MSTRG.87313"; transcript_id "MSTRG.87313.211"; exon_number "4";
chr19	StringTie	exon	14152517	14152613	1000	-	.	gene_id "MSTRG.87313"; transcript_id "MSTRG.87313.211"; exon_number "5";
chr19	StringTie	exon	14152784	14152912	1000	-	.	gene_id "MSTRG.87313"; transcript_id "MSTRG.87313.211"; exon_number "6";
chr19	StringTie	exon	14155359	14155527	1000	-	.	gene_id "MSTRG.87313"; transcript_id "MSTRG.87313.211"; exon_number "7";
chr19	StringTie	exon	14156110	14156201	1000	-	.	gene_id "MSTRG.87313"; transcript_id "MSTRG.87313.211"; exon_number "8";
chr19	StringTie	exon	14156658	14156724	1000	-	.	gene_id "MSTRG.87313"; transcript_id "MSTRG.87313.211"; exon_number "9";
chr19	StringTie	exon	14156925	14157145	1000	-	.	gene_id "MSTRG.87313"; transcript_id "MSTRG.87313.211"; exon_number "10";
chr19	StringTie	exon	14157251	14157460	1000	-	.	gene_id "MSTRG.87313"; transcript_id "MSTRG.87313.211"; exon_number "11";
chr19	StringTie	exon	14157600	14157692	1000	-	.	gene_id "MSTRG.87313"; transcript_id "MSTRG.87313.211"; exon_number "12";
chr19	StringTie	exon	14157882	14158052	1000	-	.	gene_id "MSTRG.87313"; transcript_id "MSTRG.87313.211"; exon_number "13";
chr19	StringTie	exon	14158338	14158552	1000	-	.	gene_id "MSTRG.87313"; transcript_id "MSTRG.87313.211"; exon_number "14";
chr19	StringTie	exon	14159090	14159215	1000	-	.	gene_id "MSTRG.87313"; transcript_id "MSTRG.87313.211"; exon_number "15";
chr19	StringTie	exon	14159401	14159584	1000	-	.	gene_id "MSTRG.87313"; transcript_id "MSTRG.87313.211"; exon_number "16";
chr19	StringTie	exon	14159735	14159773	1000	-	.	gene_id "MSTRG.87313"; transcript_id "MSTRG.87313.211"; exon_number "17";
chr19	StringTie	exon	14160112	14160297	1000	-	.	gene_id "MSTRG.87313"; transcript_id "MSTRG.87313.211"; exon_number "18";
chr19	StringTie	exon	14160593	14160696	1000	-	.	gene_id "MSTRG.87313"; transcript_id "MSTRG.87313.211"; exon_number "19";
chr19	StringTie	exon	14161312	14161626	1000	-	.	gene_id "MSTRG.87313"; transcript_id "MSTRG.87313.211"; exon_number "20";
chr19	StringTie	exon	14162585	14163406	1000	-	.	gene_id "MSTRG.87313"; transcript_id "MSTRG.87313.211"; exon_number "21";
chr19	StringTie	exon	14164621	14164705	1000	-	.	gene_id "MSTRG.87313"; transcript_id "MSTRG.87313.211"; exon_number "22";
chr19	StringTie	exon	14170682	14170791	1000	-	.	gene_id "MSTRG.87313"; transcript_id "MSTRG.87313.211"; exon_number "23";
chr19	StringTie	exon	14177531	14177744	1000	-	.	gene_id "MSTRG.87313"; transcript_id "MSTRG.87313.211"; exon_number "24";
chr19	StringTie	exon	14183533	14183697	1000	-	.	gene_id "MSTRG.87313"; transcript_id "MSTRG.87313.211"; exon_number "25";
chr19	StringTie	exon	14189580	14189689	1000	-	.	gene_id "MSTRG.87313"; transcript_id "MSTRG.87313.211"; exon_number "26";
chr19	StringTie	exon	14205985	14206137	1000	-	.	gene_id "MSTRG.87313"; transcript_id "MSTRG.87313.211"; exon_number "27";
chr19	StringTie	exon	14222935	14222986	1000	-	.	gene_id "MSTRG.87313"; transcript_id "MSTRG.87313.211"; exon_number "28";
chr19	StringTie	transcript	14147738	14206305	1000	-	.	gene_id "MSTRG.87313"; transcript_id "MSTRG.87313.212";
chr19	StringTie	exon	14147738	14151615	1000	-	.	gene_id "MSTRG.87313"; transcript_id "MSTRG.87313.212"; exon_number "1";
chr19	StringTie	exon	14152133	14152150	1000	-	.	gene_id "MSTRG.87313"; transcript_id "MSTRG.87313.212"; exon_number "2";
chr19	StringTie	exon	14152309	14152437	1000	-	.	gene_id "MSTRG.87313"; transcript_id "MSTRG.87313.212"; exon_number "3";
chr19	StringTie	exon	14152517	14152613	1000	-	.	gene_id "MSTRG.87313"; transcript_id "MSTRG.87313.212"; exon_number "4";
chr19	StringTie	exon	14152784	14152912	1000	-	.	gene_id "MSTRG.87313"; transcript_id "MSTRG.87313.212"; exon_number "5";
chr19	StringTie	exon	14155359	14155527	1000	-	.	gene_id "MSTRG.87313"; transcript_id "MSTRG.87313.212"; exon_number "6";
chr19	StringTie	exon	14156110	14156201	1000	-	.	gene_id "MSTRG.87313"; transcript_id "MSTRG.87313.212"; exon_number "7";
chr19	StringTie	exon	14156658	14156724	1000	-	.	gene_id "MSTRG.87313"; transcript_id "MSTRG.87313.212"; exon_number "8";
chr19	StringTie	exon	14156925	14157145	1000	-	.	gene_id "MSTRG.87313"; transcript_id "MSTRG.87313.212"; exon_number "9";
chr19	StringTie	exon	14157251	14157454	1000	-	.	gene_id "MSTRG.87313"; transcript_id "MSTRG.87313.212"; exon_number "10";
chr19	StringTie	exon	14157882	14158052	1000	-	.	gene_id "MSTRG.87313"; transcript_id "MSTRG.87313.212"; exon_number "11";
chr19	StringTie	exon	14158338	14158552	1000	-	.	gene_id "MSTRG.87313"; transcript_id "MSTRG.87313.212"; exon_number "12";
chr19	StringTie	exon	14159090	14159215	1000	-	.	gene_id "MSTRG.87313"; transcript_id "MSTRG.87313.212"; exon_number "13";
chr19	StringTie	exon	14159401	14159584	1000	-	.	gene_id "MSTRG.87313"; transcript_id "MSTRG.87313.212"; exon_number "14";
chr19	StringTie	exon	14159735	14159773	1000	-	.	gene_id "MSTRG.87313"; transcript_id "MSTRG.87313.212"; exon_number "15";
chr19	StringTie	exon	14160112	14160297	1000	-	.	gene_id "MSTRG.87313"; transcript_id "MSTRG.87313.212"; exon_number "16";
chr19	StringTie	exon	14160593	14160696	1000	-	.	gene_id "MSTRG.87313"; transcript_id "MSTRG.87313.212"; exon_number "17";
chr19	StringTie	exon	14161312	14161626	1000	-	.	gene_id "MSTRG.87313"; transcript_id "MSTRG.87313.212"; exon_number "18";
chr19	StringTie	exon	14162585	14163406	1000	-	.	gene_id "MSTRG.87313"; transcript_id "MSTRG.87313.212"; exon_number "19";
chr19	StringTie	exon	14167016	14167030	1000	-	.	gene_id "MSTRG.87313"; transcript_id "MSTRG.87313.212"; exon_number "20";
chr19	StringTie	exon	14170682	14170791	1000	-	.	gene_id "MSTRG.87313"; transcript_id "MSTRG.87313.212"; exon_number "21";
chr19	StringTie	exon	14177531	14177744	1000	-	.	gene_id "MSTRG.87313"; transcript_id "MSTRG.87313.212"; exon_number "22";
chr19	StringTie	exon	14183533	14183697	1000	-	.	gene_id "MSTRG.87313"; transcript_id "MSTRG.87313.212"; exon_number "23";
chr19	StringTie	exon	14189580	14189689	1000	-	.	gene_id "MSTRG.87313"; transcript_id "MSTRG.87313.212"; exon_number "24";
chr19	StringTie	exon	14205985	14206305	1000	-	.	gene_id "MSTRG.87313"; transcript_id "MSTRG.87313.212"; exon_number "25";
chr19	StringTie	transcript	14147738	14207147	1000	-	.	gene_id "MSTRG.87313"; transcript_id "MSTRG.87313.213";
chr19	StringTie	exon	14147738	14148448	1000	-	.	gene_id "MSTRG.87313"; transcript_id "MSTRG.87313.213"; exon_number "1";
chr19	StringTie	exon	14148519	14150472	1000	-	.	gene_id "MSTRG.87313"; transcript_id "MSTRG.87313.213"; exon_number "2";
chr19	StringTie	exon	14151072	14151615	1000	-	.	gene_id "MSTRG.87313"; transcript_id "MSTRG.87313.213"; exon_number "3";
chr19	StringTie	exon	14152133	14152222	1000	-	.	gene_id "MSTRG.87313"; transcript_id "MSTRG.87313.213"; exon_number "4";
chr19	StringTie	exon	14152309	14152437	1000	-	.	gene_id "MSTRG.87313"; transcript_id "MSTRG.87313.213"; exon_number "5";
chr19	StringTie	exon	14152517	14152613	1000	-	.	gene_id "MSTRG.87313"; transcript_id "MSTRG.87313.213"; exon_number "6";
chr19	StringTie	exon	14152784	14152912	1000	-	.	gene_id "MSTRG.87313"; transcript_id "MSTRG.87313.213"; exon_number "7";
chr19	StringTie	exon	14155359	14155527	1000	-	.	gene_id "MSTRG.87313"; transcript_id "MSTRG.87313.213"; exon_number "8";
chr19	StringTie	exon	14156110	14156201	1000	-	.	gene_id "MSTRG.87313"; transcript_id "MSTRG.87313.213"; exon_number "9";
chr19	StringTie	exon	14156658	14156724	1000	-	.	gene_id "MSTRG.87313"; transcript_id "MSTRG.87313.213"; exon_number "10";
chr19	StringTie	exon	14156925	14157145	1000	-	.	gene_id "MSTRG.87313"; transcript_id "MSTRG.87313.213"; exon_number "11";
chr19	StringTie	exon	14157251	14157460	1000	-	.	gene_id "MSTRG.87313"; transcript_id "MSTRG.87313.213"; exon_number "12";
chr19	StringTie	exon	14157882	14158052	1000	-	.	gene_id "MSTRG.87313"; transcript_id "MSTRG.87313.213"; exon_number "13";
chr19	StringTie	exon	14158338	14158552	1000	-	.	gene_id "MSTRG.87313"; transcript_id "MSTRG.87313.213"; exon_number "14";
chr19	StringTie	exon	14159090	14159215	1000	-	.	gene_id "MSTRG.87313"; transcript_id "MSTRG.87313.213"; exon_number "15";
chr19	StringTie	exon	14159401	14159584	1000	-	.	gene_id "MSTRG.87313"; transcript_id "MSTRG.87313.213"; exon_number "16";
chr19	StringTie	exon	14159735	14159773	1000	-	.	gene_id "MSTRG.87313"; transcript_id "MSTRG.87313.213"; exon_number "17";
chr19	StringTie	exon	14160112	14160297	1000	-	.	gene_id "MSTRG.87313"; transcript_id "MSTRG.87313.213"; exon_number "18";
chr19	StringTie	exon	14160593	14160696	1000	-	.	gene_id "MSTRG.87313"; transcript_id "MSTRG.87313.213"; exon_number "19";
chr19	StringTie	exon	14161312	14161626	1000	-	.	gene_id "MSTRG.87313"; transcript_id "MSTRG.87313.213"; exon_number "20";
chr19	StringTie	exon	14162606	14163406	1000	-	.	gene_id "MSTRG.87313"; transcript_id "MSTRG.87313.213"; exon_number "21";
chr19	StringTie	exon	14164621	14164705	1000	-	.	gene_id "MSTRG.87313"; transcript_id "MSTRG.87313.213"; exon_number "22";
chr19	StringTie	exon	14170682	14170791	1000	-	.	gene_id "MSTRG.87313"; transcript_id "MSTRG.87313.213"; exon_number "23";
chr19	StringTie	exon	14177531	14177744	1000	-	.	gene_id "MSTRG.87313"; transcript_id "MSTRG.87313.213"; exon_number "24";
chr19	StringTie	exon	14183533	14183697	1000	-	.	gene_id "MSTRG.87313"; transcript_id "MSTRG.87313.213"; exon_number "25";
chr19	StringTie	exon	14205985	14207147	1000	-	.	gene_id "MSTRG.87313"; transcript_id "MSTRG.87313.213"; exon_number "26";
chr19	StringTie	transcript	14147739	14157141	1000	-	.	gene_id "MSTRG.87313"; transcript_id "MSTRG.87313.214";
chr19	StringTie	exon	14147739	14151615	1000	-	.	gene_id "MSTRG.87313"; transcript_id "MSTRG.87313.214"; exon_number "1";
chr19	StringTie	exon	14152133	14152150	1000	-	.	gene_id "MSTRG.87313"; transcript_id "MSTRG.87313.214"; exon_number "2";
chr19	StringTie	exon	14152309	14152398	1000	-	.	gene_id "MSTRG.87313"; transcript_id "MSTRG.87313.214"; exon_number "3";
chr19	StringTie	exon	14152885	14152912	1000	-	.	gene_id "MSTRG.87313"; transcript_id "MSTRG.87313.214"; exon_number "4";
chr19	StringTie	exon	14155359	14155527	1000	-	.	gene_id "MSTRG.87313"; transcript_id "MSTRG.87313.214"; exon_number "5";
chr19	StringTie	exon	14156110	14156201	1000	-	.	gene_id "MSTRG.87313"; transcript_id "MSTRG.87313.214"; exon_number "6";
chr19	StringTie	exon	14156658	14156724	1000	-	.	gene_id "MSTRG.87313"; transcript_id "MSTRG.87313.214"; exon_number "7";
chr19	StringTie	exon	14156925	14157141	1000	-	.	gene_id "MSTRG.87313"; transcript_id "MSTRG.87313.214"; exon_number "8";
chr19	StringTie	transcript	14147739	14206301	1000	-	.	gene_id "MSTRG.87313"; transcript_id "MSTRG.87313.215";
chr19	StringTie	exon	14147739	14151615	1000	-	.	gene_id "MSTRG.87313"; transcript_id "MSTRG.87313.215"; exon_number "1";
chr19	StringTie	exon	14152133	14152222	1000	-	.	gene_id "MSTRG.87313"; transcript_id "MSTRG.87313.215"; exon_number "2";
chr19	StringTie	exon	14152309	14152437	1000	-	.	gene_id "MSTRG.87313"; transcript_id "MSTRG.87313.215"; exon_number "3";
chr19	StringTie	exon	14152517	14152613	1000	-	.	gene_id "MSTRG.87313"; transcript_id "MSTRG.87313.215"; exon_number "4";
chr19	StringTie	exon	14152784	14152912	1000	-	.	gene_id "MSTRG.87313"; transcript_id "MSTRG.87313.215"; exon_number "5";
chr19	StringTie	exon	14155359	14155527	1000	-	.	gene_id "MSTRG.87313"; transcript_id "MSTRG.87313.215"; exon_number "6";
chr19	StringTie	exon	14156110	14156201	1000	-	.	gene_id "MSTRG.87313"; transcript_id "MSTRG.87313.215"; exon_number "7";
chr19	StringTie	exon	14156658	14156724	1000	-	.	gene_id "MSTRG.87313"; transcript_id "MSTRG.87313.215"; exon_number "8";
chr19	StringTie	exon	14156925	14157145	1000	-	.	gene_id "MSTRG.87313"; transcript_id "MSTRG.87313.215"; exon_number "9";
chr19	StringTie	exon	14157251	14157460	1000	-	.	gene_id "MSTRG.87313"; transcript_id "MSTRG.87313.215"; exon_number "10";
chr19	StringTie	exon	14157882	14158052	1000	-	.	gene_id "MSTRG.87313"; transcript_id "MSTRG.87313.215"; exon_number "11";
chr19	StringTie	exon	14158338	14158552	1000	-	.	gene_id "MSTRG.87313"; transcript_id "MSTRG.87313.215"; exon_number "12";
chr19	StringTie	exon	14159090	14159215	1000	-	.	gene_id "MSTRG.87313"; transcript_id "MSTRG.87313.215"; exon_number "13";
chr19	StringTie	exon	14159401	14159584	1000	-	.	gene_id "MSTRG.87313"; transcript_id "MSTRG.87313.215"; exon_number "14";
chr19	StringTie	exon	14159735	14159773	1000	-	.	gene_id "MSTRG.87313"; transcript_id "MSTRG.87313.215"; exon_number "15";
chr19	StringTie	exon	14160112	14160297	1000	-	.	gene_id "MSTRG.87313"; transcript_id "MSTRG.87313.215"; exon_number "16";
chr19	StringTie	exon	14160593	14160696	1000	-	.	gene_id "MSTRG.87313"; transcript_id "MSTRG.87313.215"; exon_number "17";
chr19	StringTie	exon	14161312	14161626	1000	-	.	gene_id "MSTRG.87313"; transcript_id "MSTRG.87313.215"; exon_number "18";
chr19	StringTie	exon	14162606	14163406	1000	-	.	gene_id "MSTRG.87313"; transcript_id "MSTRG.87313.215"; exon_number "19";
chr19	StringTie	exon	14167016	14167030	1000	-	.	gene_id "MSTRG.87313"; transcript_id "MSTRG.87313.215"; exon_number "20";
chr19	StringTie	exon	14170682	14170791	1000	-	.	gene_id "MSTRG.87313"; transcript_id "MSTRG.87313.215"; exon_number "21";
chr19	StringTie	exon	14177531	14177744	1000	-	.	gene_id "MSTRG.87313"; transcript_id "MSTRG.87313.215"; exon_number "22";
chr19	StringTie	exon	14183533	14183716	1000	-	.	gene_id "MSTRG.87313"; transcript_id "MSTRG.87313.215"; exon_number "23";
chr19	StringTie	exon	14205985	14206301	1000	-	.	gene_id "MSTRG.87313"; transcript_id "MSTRG.87313.215"; exon_number "24";
chr19	StringTie	transcript	14147739	14207074	1000	-	.	gene_id "MSTRG.87313"; transcript_id "MSTRG.87313.216";
chr19	StringTie	exon	14147739	14151615	1000	-	.	gene_id "MSTRG.87313"; transcript_id "MSTRG.87313.216"; exon_number "1";
chr19	StringTie	exon	14152133	14152150	1000	-	.	gene_id "MSTRG.87313"; transcript_id "MSTRG.87313.216"; exon_number "2";
chr19	StringTie	exon	14152309	14152437	1000	-	.	gene_id "MSTRG.87313"; transcript_id "MSTRG.87313.216"; exon_number "3";
chr19	StringTie	exon	14152517	14152613	1000	-	.	gene_id "MSTRG.87313"; transcript_id "MSTRG.87313.216"; exon_number "4";
chr19	StringTie	exon	14152784	14152912	1000	-	.	gene_id "MSTRG.87313"; transcript_id "MSTRG.87313.216"; exon_number "5";
chr19	StringTie	exon	14155359	14155527	1000	-	.	gene_id "MSTRG.87313"; transcript_id "MSTRG.87313.216"; exon_number "6";
chr19	StringTie	exon	14156110	14156201	1000	-	.	gene_id "MSTRG.87313"; transcript_id "MSTRG.87313.216"; exon_number "7";
chr19	StringTie	exon	14156329	14156724	1000	-	.	gene_id "MSTRG.87313"; transcript_id "MSTRG.87313.216"; exon_number "8";
chr19	StringTie	exon	14156925	14157145	1000	-	.	gene_id "MSTRG.87313"; transcript_id "MSTRG.87313.216"; exon_number "9";
chr19	StringTie	exon	14157251	14157460	1000	-	.	gene_id "MSTRG.87313"; transcript_id "MSTRG.87313.216"; exon_number "10";
chr19	StringTie	exon	14157882	14158052	1000	-	.	gene_id "MSTRG.87313"; transcript_id "MSTRG.87313.216"; exon_number "11";
chr19	StringTie	exon	14158338	14158552	1000	-	.	gene_id "MSTRG.87313"; transcript_id "MSTRG.87313.216"; exon_number "12";
chr19	StringTie	exon	14159090	14159215	1000	-	.	gene_id "MSTRG.87313"; transcript_id "MSTRG.87313.216"; exon_number "13";
chr19	StringTie	exon	14159401	14159584	1000	-	.	gene_id "MSTRG.87313"; transcript_id "MSTRG.87313.216"; exon_number "14";
chr19	StringTie	exon	14159735	14159773	1000	-	.	gene_id "MSTRG.87313"; transcript_id "MSTRG.87313.216"; exon_number "15";
chr19	StringTie	exon	14160112	14160297	1000	-	.	gene_id "MSTRG.87313"; transcript_id "MSTRG.87313.216"; exon_number "16";
chr19	StringTie	exon	14161312	14161626	1000	-	.	gene_id "MSTRG.87313"; transcript_id "MSTRG.87313.216"; exon_number "17";
chr19	StringTie	exon	14162585	14163391	1000	-	.	gene_id "MSTRG.87313"; transcript_id "MSTRG.87313.216"; exon_number "18";
chr19	StringTie	exon	14164621	14164705	1000	-	.	gene_id "MSTRG.87313"; transcript_id "MSTRG.87313.216"; exon_number "19";
chr19	StringTie	exon	14170707	14170791	1000	-	.	gene_id "MSTRG.87313"; transcript_id "MSTRG.87313.216"; exon_number "20";
chr19	StringTie	exon	14177531	14177744	1000	-	.	gene_id "MSTRG.87313"; transcript_id "MSTRG.87313.216"; exon_number "21";
chr19	StringTie	exon	14183533	14183697	1000	-	.	gene_id "MSTRG.87313"; transcript_id "MSTRG.87313.216"; exon_number "22";
chr19	StringTie	exon	14189580	14189731	1000	-	.	gene_id "MSTRG.87313"; transcript_id "MSTRG.87313.216"; exon_number "23";
chr19	StringTie	exon	14205985	14207074	1000	-	.	gene_id "MSTRG.87313"; transcript_id "MSTRG.87313.216"; exon_number "24";
chr19	StringTie	transcript	14147739	14207131	1000	-	.	gene_id "MSTRG.87313"; transcript_id "MSTRG.87313.217";
chr19	StringTie	exon	14147739	14151615	1000	-	.	gene_id "MSTRG.87313"; transcript_id "MSTRG.87313.217"; exon_number "1";
chr19	StringTie	exon	14152133	14152150	1000	-	.	gene_id "MSTRG.87313"; transcript_id "MSTRG.87313.217"; exon_number "2";
chr19	StringTie	exon	14152309	14152437	1000	-	.	gene_id "MSTRG.87313"; transcript_id "MSTRG.87313.217"; exon_number "3";
chr19	StringTie	exon	14152517	14152613	1000	-	.	gene_id "MSTRG.87313"; transcript_id "MSTRG.87313.217"; exon_number "4";
chr19	StringTie	exon	14152784	14152912	1000	-	.	gene_id "MSTRG.87313"; transcript_id "MSTRG.87313.217"; exon_number "5";
chr19	StringTie	exon	14155359	14155527	1000	-	.	gene_id "MSTRG.87313"; transcript_id "MSTRG.87313.217"; exon_number "6";
chr19	StringTie	exon	14156110	14156201	1000	-	.	gene_id "MSTRG.87313"; transcript_id "MSTRG.87313.217"; exon_number "7";
chr19	StringTie	exon	14156658	14156724	1000	-	.	gene_id "MSTRG.87313"; transcript_id "MSTRG.87313.217"; exon_number "8";
chr19	StringTie	exon	14156925	14157145	1000	-	.	gene_id "MSTRG.87313"; transcript_id "MSTRG.87313.217"; exon_number "9";
chr19	StringTie	exon	14157251	14157460	1000	-	.	gene_id "MSTRG.87313"; transcript_id "MSTRG.87313.217"; exon_number "10";
chr19	StringTie	exon	14157882	14158052	1000	-	.	gene_id "MSTRG.87313"; transcript_id "MSTRG.87313.217"; exon_number "11";
chr19	StringTie	exon	14158338	14158552	1000	-	.	gene_id "MSTRG.87313"; transcript_id "MSTRG.87313.217"; exon_number "12";
chr19	StringTie	exon	14159090	14159215	1000	-	.	gene_id "MSTRG.87313"; transcript_id "MSTRG.87313.217"; exon_number "13";
chr19	StringTie	exon	14159401	14159584	1000	-	.	gene_id "MSTRG.87313"; transcript_id "MSTRG.87313.217"; exon_number "14";
chr19	StringTie	exon	14159735	14159773	1000	-	.	gene_id "MSTRG.87313"; transcript_id "MSTRG.87313.217"; exon_number "15";
chr19	StringTie	exon	14160112	14160297	1000	-	.	gene_id "MSTRG.87313"; transcript_id "MSTRG.87313.217"; exon_number "16";
chr19	StringTie	exon	14161312	14161626	1000	-	.	gene_id "MSTRG.87313"; transcript_id "MSTRG.87313.217"; exon_number "17";
chr19	StringTie	exon	14162606	14163406	1000	-	.	gene_id "MSTRG.87313"; transcript_id "MSTRG.87313.217"; exon_number "18";
chr19	StringTie	exon	14164621	14164705	1000	-	.	gene_id "MSTRG.87313"; transcript_id "MSTRG.87313.217"; exon_number "19";
chr19	StringTie	exon	14170682	14170791	1000	-	.	gene_id "MSTRG.87313"; transcript_id "MSTRG.87313.217"; exon_number "20";
chr19	StringTie	exon	14177531	14177744	1000	-	.	gene_id "MSTRG.87313"; transcript_id "MSTRG.87313.217"; exon_number "21";
chr19	StringTie	exon	14183533	14183697	1000	-	.	gene_id "MSTRG.87313"; transcript_id "MSTRG.87313.217"; exon_number "22";
chr19	StringTie	exon	14189580	14189731	1000	-	.	gene_id "MSTRG.87313"; transcript_id "MSTRG.87313.217"; exon_number "23";
chr19	StringTie	exon	14205985	14207131	1000	-	.	gene_id "MSTRG.87313"; transcript_id "MSTRG.87313.217"; exon_number "24";
chr19	StringTie	transcript	14147739	14206903	1000	-	.	gene_id "MSTRG.87313"; transcript_id "MSTRG.87313.218";
chr19	StringTie	exon	14147739	14151615	1000	-	.	gene_id "MSTRG.87313"; transcript_id "MSTRG.87313.218"; exon_number "1";
chr19	StringTie	exon	14152133	14152222	1000	-	.	gene_id "MSTRG.87313"; transcript_id "MSTRG.87313.218"; exon_number "2";
chr19	StringTie	exon	14152309	14152437	1000	-	.	gene_id "MSTRG.87313"; transcript_id "MSTRG.87313.218"; exon_number "3";
chr19	StringTie	exon	14152517	14152613	1000	-	.	gene_id "MSTRG.87313"; transcript_id "MSTRG.87313.218"; exon_number "4";
chr19	StringTie	exon	14152784	14152912	1000	-	.	gene_id "MSTRG.87313"; transcript_id "MSTRG.87313.218"; exon_number "5";
chr19	StringTie	exon	14155359	14155527	1000	-	.	gene_id "MSTRG.87313"; transcript_id "MSTRG.87313.218"; exon_number "6";
chr19	StringTie	exon	14156110	14156201	1000	-	.	gene_id "MSTRG.87313"; transcript_id "MSTRG.87313.218"; exon_number "7";
chr19	StringTie	exon	14156658	14156724	1000	-	.	gene_id "MSTRG.87313"; transcript_id "MSTRG.87313.218"; exon_number "8";
chr19	StringTie	exon	14156925	14157145	1000	-	.	gene_id "MSTRG.87313"; transcript_id "MSTRG.87313.218"; exon_number "9";
chr19	StringTie	exon	14157251	14157460	1000	-	.	gene_id "MSTRG.87313"; transcript_id "MSTRG.87313.218"; exon_number "10";
chr19	StringTie	exon	14157882	14158052	1000	-	.	gene_id "MSTRG.87313"; transcript_id "MSTRG.87313.218"; exon_number "11";
chr19	StringTie	exon	14158338	14158552	1000	-	.	gene_id "MSTRG.87313"; transcript_id "MSTRG.87313.218"; exon_number "12";
chr19	StringTie	exon	14159090	14159215	1000	-	.	gene_id "MSTRG.87313"; transcript_id "MSTRG.87313.218"; exon_number "13";
chr19	StringTie	exon	14159401	14159584	1000	-	.	gene_id "MSTRG.87313"; transcript_id "MSTRG.87313.218"; exon_number "14";
chr19	StringTie	exon	14159735	14159773	1000	-	.	gene_id "MSTRG.87313"; transcript_id "MSTRG.87313.218"; exon_number "15";
chr19	StringTie	exon	14160112	14160297	1000	-	.	gene_id "MSTRG.87313"; transcript_id "MSTRG.87313.218"; exon_number "16";
chr19	StringTie	exon	14160593	14160696	1000	-	.	gene_id "MSTRG.87313"; transcript_id "MSTRG.87313.218"; exon_number "17";
chr19	StringTie	exon	14161312	14161626	1000	-	.	gene_id "MSTRG.87313"; transcript_id "MSTRG.87313.218"; exon_number "18";
chr19	StringTie	exon	14162585	14163406	1000	-	.	gene_id "MSTRG.87313"; transcript_id "MSTRG.87313.218"; exon_number "19";
chr19	StringTie	exon	14164621	14164705	1000	-	.	gene_id "MSTRG.87313"; transcript_id "MSTRG.87313.218"; exon_number "20";
chr19	StringTie	exon	14170682	14170791	1000	-	.	gene_id "MSTRG.87313"; transcript_id "MSTRG.87313.218"; exon_number "21";
chr19	StringTie	exon	14177531	14177744	1000	-	.	gene_id "MSTRG.87313"; transcript_id "MSTRG.87313.218"; exon_number "22";
chr19	StringTie	exon	14183533	14183697	1000	-	.	gene_id "MSTRG.87313"; transcript_id "MSTRG.87313.218"; exon_number "23";
chr19	StringTie	exon	14187757	14187896	1000	-	.	gene_id "MSTRG.87313"; transcript_id "MSTRG.87313.218"; exon_number "24";
chr19	StringTie	exon	14189580	14189689	1000	-	.	gene_id "MSTRG.87313"; transcript_id "MSTRG.87313.218"; exon_number "25";
chr19	StringTie	exon	14205985	14206903	1000	-	.	gene_id "MSTRG.87313"; transcript_id "MSTRG.87313.218"; exon_number "26";
chr19	StringTie	transcript	14147740	14206323	1000	-	.	gene_id "MSTRG.87313"; transcript_id "MSTRG.87313.219";
chr19	StringTie	exon	14147740	14151615	1000	-	.	gene_id "MSTRG.87313"; transcript_id "MSTRG.87313.219"; exon_number "1";
chr19	StringTie	exon	14152133	14152222	1000	-	.	gene_id "MSTRG.87313"; transcript_id "MSTRG.87313.219"; exon_number "2";
chr19	StringTie	exon	14152309	14152437	1000	-	.	gene_id "MSTRG.87313"; transcript_id "MSTRG.87313.219"; exon_number "3";
chr19	StringTie	exon	14152517	14152613	1000	-	.	gene_id "MSTRG.87313"; transcript_id "MSTRG.87313.219"; exon_number "4";
chr19	StringTie	exon	14152784	14152912	1000	-	.	gene_id "MSTRG.87313"; transcript_id "MSTRG.87313.219"; exon_number "5";
chr19	StringTie	exon	14155359	14155527	1000	-	.	gene_id "MSTRG.87313"; transcript_id "MSTRG.87313.219"; exon_number "6";
chr19	StringTie	exon	14156110	14156201	1000	-	.	gene_id "MSTRG.87313"; transcript_id "MSTRG.87313.219"; exon_number "7";
chr19	StringTie	exon	14156658	14156724	1000	-	.	gene_id "MSTRG.87313"; transcript_id "MSTRG.87313.219"; exon_number "8";
chr19	StringTie	exon	14156925	14157145	1000	-	.	gene_id "MSTRG.87313"; transcript_id "MSTRG.87313.219"; exon_number "9";
chr19	StringTie	exon	14157251	14157454	1000	-	.	gene_id "MSTRG.87313"; transcript_id "MSTRG.87313.219"; exon_number "10";
chr19	StringTie	exon	14157882	14158052	1000	-	.	gene_id "MSTRG.87313"; transcript_id "MSTRG.87313.219"; exon_number "11";
chr19	StringTie	exon	14158338	14158550	1000	-	.	gene_id "MSTRG.87313"; transcript_id "MSTRG.87313.219"; exon_number "12";
chr19	StringTie	exon	14159089	14159215	1000	-	.	gene_id "MSTRG.87313"; transcript_id "MSTRG.87313.219"; exon_number "13";
chr19	StringTie	exon	14159401	14159584	1000	-	.	gene_id "MSTRG.87313"; transcript_id "MSTRG.87313.219"; exon_number "14";
chr19	StringTie	exon	14159735	14159773	1000	-	.	gene_id "MSTRG.87313"; transcript_id "MSTRG.87313.219"; exon_number "15";
chr19	StringTie	exon	14160112	14160297	1000	-	.	gene_id "MSTRG.87313"; transcript_id "MSTRG.87313.219"; exon_number "16";
chr19	StringTie	exon	14160593	14160696	1000	-	.	gene_id "MSTRG.87313"; transcript_id "MSTRG.87313.219"; exon_number "17";
chr19	StringTie	exon	14161312	14161626	1000	-	.	gene_id "MSTRG.87313"; transcript_id "MSTRG.87313.219"; exon_number "18";
chr19	StringTie	exon	14162585	14163391	1000	-	.	gene_id "MSTRG.87313"; transcript_id "MSTRG.87313.219"; exon_number "19";
chr19	StringTie	exon	14164621	14164705	1000	-	.	gene_id "MSTRG.87313"; transcript_id "MSTRG.87313.219"; exon_number "20";
chr19	StringTie	exon	14170682	14170791	1000	-	.	gene_id "MSTRG.87313"; transcript_id "MSTRG.87313.219"; exon_number "21";
chr19	StringTie	exon	14177531	14177744	1000	-	.	gene_id "MSTRG.87313"; transcript_id "MSTRG.87313.219"; exon_number "22";
chr19	StringTie	exon	14183533	14183697	1000	-	.	gene_id "MSTRG.87313"; transcript_id "MSTRG.87313.219"; exon_number "23";
chr19	StringTie	exon	14189580	14189689	1000	-	.	gene_id "MSTRG.87313"; transcript_id "MSTRG.87313.219"; exon_number "24";
chr19	StringTie	exon	14205985	14206323	1000	-	.	gene_id "MSTRG.87313"; transcript_id "MSTRG.87313.219"; exon_number "25";
chr19	StringTie	transcript	14147619	14207261	1000	-	.	gene_id "MSTRG.87313"; transcript_id "MSTRG.87313.22";
chr19	StringTie	exon	14147619	14151615	1000	-	.	gene_id "MSTRG.87313"; transcript_id "MSTRG.87313.22"; exon_number "1";
chr19	StringTie	exon	14152133	14152150	1000	-	.	gene_id "MSTRG.87313"; transcript_id "MSTRG.87313.22"; exon_number "2";
chr19	StringTie	exon	14152309	14152437	1000	-	.	gene_id "MSTRG.87313"; transcript_id "MSTRG.87313.22"; exon_number "3";
chr19	StringTie	exon	14152517	14152613	1000	-	.	gene_id "MSTRG.87313"; transcript_id "MSTRG.87313.22"; exon_number "4";
chr19	StringTie	exon	14152784	14152912	1000	-	.	gene_id "MSTRG.87313"; transcript_id "MSTRG.87313.22"; exon_number "5";
chr19	StringTie	exon	14155359	14155527	1000	-	.	gene_id "MSTRG.87313"; transcript_id "MSTRG.87313.22"; exon_number "6";
chr19	StringTie	exon	14156110	14156201	1000	-	.	gene_id "MSTRG.87313"; transcript_id "MSTRG.87313.22"; exon_number "7";
chr19	StringTie	exon	14156658	14156724	1000	-	.	gene_id "MSTRG.87313"; transcript_id "MSTRG.87313.22"; exon_number "8";
chr19	StringTie	exon	14156925	14157145	1000	-	.	gene_id "MSTRG.87313"; transcript_id "MSTRG.87313.22"; exon_number "9";
chr19	StringTie	exon	14157251	14157460	1000	-	.	gene_id "MSTRG.87313"; transcript_id "MSTRG.87313.22"; exon_number "10";
chr19	StringTie	exon	14157882	14158052	1000	-	.	gene_id "MSTRG.87313"; transcript_id "MSTRG.87313.22"; exon_number "11";
chr19	StringTie	exon	14158338	14158552	1000	-	.	gene_id "MSTRG.87313"; transcript_id "MSTRG.87313.22"; exon_number "12";
chr19	StringTie	exon	14159090	14159215	1000	-	.	gene_id "MSTRG.87313"; transcript_id "MSTRG.87313.22"; exon_number "13";
chr19	StringTie	exon	14159401	14159584	1000	-	.	gene_id "MSTRG.87313"; transcript_id "MSTRG.87313.22"; exon_number "14";
chr19	StringTie	exon	14159735	14159773	1000	-	.	gene_id "MSTRG.87313"; transcript_id "MSTRG.87313.22"; exon_number "15";
chr19	StringTie	exon	14160112	14160297	1000	-	.	gene_id "MSTRG.87313"; transcript_id "MSTRG.87313.22"; exon_number "16";
chr19	StringTie	exon	14160593	14160696	1000	-	.	gene_id "MSTRG.87313"; transcript_id "MSTRG.87313.22"; exon_number "17";
chr19	StringTie	exon	14161312	14161626	1000	-	.	gene_id "MSTRG.87313"; transcript_id "MSTRG.87313.22"; exon_number "18";
chr19	StringTie	exon	14162606	14163406	1000	-	.	gene_id "MSTRG.87313"; transcript_id "MSTRG.87313.22"; exon_number "19";
chr19	StringTie	exon	14170682	14170791	1000	-	.	gene_id "MSTRG.87313"; transcript_id "MSTRG.87313.22"; exon_number "20";
chr19	StringTie	exon	14177531	14177744	1000	-	.	gene_id "MSTRG.87313"; transcript_id "MSTRG.87313.22"; exon_number "21";
chr19	StringTie	exon	14183533	14183697	1000	-	.	gene_id "MSTRG.87313"; transcript_id "MSTRG.87313.22"; exon_number "22";
chr19	StringTie	exon	14189580	14189689	1000	-	.	gene_id "MSTRG.87313"; transcript_id "MSTRG.87313.22"; exon_number "23";
chr19	StringTie	exon	14205985	14207261	1000	-	.	gene_id "MSTRG.87313"; transcript_id "MSTRG.87313.22"; exon_number "24";
chr19	StringTie	transcript	14147740	14206310	1000	-	.	gene_id "MSTRG.87313"; transcript_id "MSTRG.87313.220";
chr19	StringTie	exon	14147740	14151615	1000	-	.	gene_id "MSTRG.87313"; transcript_id "MSTRG.87313.220"; exon_number "1";
chr19	StringTie	exon	14152133	14152150	1000	-	.	gene_id "MSTRG.87313"; transcript_id "MSTRG.87313.220"; exon_number "2";
chr19	StringTie	exon	14152309	14152437	1000	-	.	gene_id "MSTRG.87313"; transcript_id "MSTRG.87313.220"; exon_number "3";
chr19	StringTie	exon	14152517	14152613	1000	-	.	gene_id "MSTRG.87313"; transcript_id "MSTRG.87313.220"; exon_number "4";
chr19	StringTie	exon	14152784	14152912	1000	-	.	gene_id "MSTRG.87313"; transcript_id "MSTRG.87313.220"; exon_number "5";
chr19	StringTie	exon	14155359	14155527	1000	-	.	gene_id "MSTRG.87313"; transcript_id "MSTRG.87313.220"; exon_number "6";
chr19	StringTie	exon	14156110	14156201	1000	-	.	gene_id "MSTRG.87313"; transcript_id "MSTRG.87313.220"; exon_number "7";
chr19	StringTie	exon	14156658	14156724	1000	-	.	gene_id "MSTRG.87313"; transcript_id "MSTRG.87313.220"; exon_number "8";
chr19	StringTie	exon	14156925	14157145	1000	-	.	gene_id "MSTRG.87313"; transcript_id "MSTRG.87313.220"; exon_number "9";
chr19	StringTie	exon	14157251	14158052	1000	-	.	gene_id "MSTRG.87313"; transcript_id "MSTRG.87313.220"; exon_number "10";
chr19	StringTie	exon	14158338	14158552	1000	-	.	gene_id "MSTRG.87313"; transcript_id "MSTRG.87313.220"; exon_number "11";
chr19	StringTie	exon	14159090	14159215	1000	-	.	gene_id "MSTRG.87313"; transcript_id "MSTRG.87313.220"; exon_number "12";
chr19	StringTie	exon	14159401	14159584	1000	-	.	gene_id "MSTRG.87313"; transcript_id "MSTRG.87313.220"; exon_number "13";
chr19	StringTie	exon	14159735	14159773	1000	-	.	gene_id "MSTRG.87313"; transcript_id "MSTRG.87313.220"; exon_number "14";
chr19	StringTie	exon	14160112	14160297	1000	-	.	gene_id "MSTRG.87313"; transcript_id "MSTRG.87313.220"; exon_number "15";
chr19	StringTie	exon	14160593	14160696	1000	-	.	gene_id "MSTRG.87313"; transcript_id "MSTRG.87313.220"; exon_number "16";
chr19	StringTie	exon	14161312	14161626	1000	-	.	gene_id "MSTRG.87313"; transcript_id "MSTRG.87313.220"; exon_number "17";
chr19	StringTie	exon	14162606	14163406	1000	-	.	gene_id "MSTRG.87313"; transcript_id "MSTRG.87313.220"; exon_number "18";
chr19	StringTie	exon	14170682	14170791	1000	-	.	gene_id "MSTRG.87313"; transcript_id "MSTRG.87313.220"; exon_number "19";
chr19	StringTie	exon	14173296	14173399	1000	-	.	gene_id "MSTRG.87313"; transcript_id "MSTRG.87313.220"; exon_number "20";
chr19	StringTie	exon	14177531	14177744	1000	-	.	gene_id "MSTRG.87313"; transcript_id "MSTRG.87313.220"; exon_number "21";
chr19	StringTie	exon	14183533	14183697	1000	-	.	gene_id "MSTRG.87313"; transcript_id "MSTRG.87313.220"; exon_number "22";
chr19	StringTie	exon	14187757	14187896	1000	-	.	gene_id "MSTRG.87313"; transcript_id "MSTRG.87313.220"; exon_number "23";
chr19	StringTie	exon	14189580	14189689	1000	-	.	gene_id "MSTRG.87313"; transcript_id "MSTRG.87313.220"; exon_number "24";
chr19	StringTie	exon	14205985	14206310	1000	-	.	gene_id "MSTRG.87313"; transcript_id "MSTRG.87313.220"; exon_number "25";
chr19	StringTie	transcript	14147741	14207009	1000	-	.	gene_id "MSTRG.87313"; transcript_id "MSTRG.87313.221";
chr19	StringTie	exon	14147741	14149103	1000	-	.	gene_id "MSTRG.87313"; transcript_id "MSTRG.87313.221"; exon_number "1";
chr19	StringTie	exon	14149895	14151615	1000	-	.	gene_id "MSTRG.87313"; transcript_id "MSTRG.87313.221"; exon_number "2";
chr19	StringTie	exon	14152133	14152222	1000	-	.	gene_id "MSTRG.87313"; transcript_id "MSTRG.87313.221"; exon_number "3";
chr19	StringTie	exon	14152309	14152437	1000	-	.	gene_id "MSTRG.87313"; transcript_id "MSTRG.87313.221"; exon_number "4";
chr19	StringTie	exon	14152517	14152613	1000	-	.	gene_id "MSTRG.87313"; transcript_id "MSTRG.87313.221"; exon_number "5";
chr19	StringTie	exon	14152784	14152912	1000	-	.	gene_id "MSTRG.87313"; transcript_id "MSTRG.87313.221"; exon_number "6";
chr19	StringTie	exon	14155359	14155527	1000	-	.	gene_id "MSTRG.87313"; transcript_id "MSTRG.87313.221"; exon_number "7";
chr19	StringTie	exon	14156110	14156201	1000	-	.	gene_id "MSTRG.87313"; transcript_id "MSTRG.87313.221"; exon_number "8";
chr19	StringTie	exon	14156658	14156724	1000	-	.	gene_id "MSTRG.87313"; transcript_id "MSTRG.87313.221"; exon_number "9";
chr19	StringTie	exon	14156925	14157145	1000	-	.	gene_id "MSTRG.87313"; transcript_id "MSTRG.87313.221"; exon_number "10";
chr19	StringTie	exon	14157251	14157460	1000	-	.	gene_id "MSTRG.87313"; transcript_id "MSTRG.87313.221"; exon_number "11";
chr19	StringTie	exon	14157882	14158052	1000	-	.	gene_id "MSTRG.87313"; transcript_id "MSTRG.87313.221"; exon_number "12";
chr19	StringTie	exon	14158338	14158552	1000	-	.	gene_id "MSTRG.87313"; transcript_id "MSTRG.87313.221"; exon_number "13";
chr19	StringTie	exon	14159090	14159215	1000	-	.	gene_id "MSTRG.87313"; transcript_id "MSTRG.87313.221"; exon_number "14";
chr19	StringTie	exon	14159401	14159584	1000	-	.	gene_id "MSTRG.87313"; transcript_id "MSTRG.87313.221"; exon_number "15";
chr19	StringTie	exon	14159735	14159773	1000	-	.	gene_id "MSTRG.87313"; transcript_id "MSTRG.87313.221"; exon_number "16";
chr19	StringTie	exon	14160112	14160297	1000	-	.	gene_id "MSTRG.87313"; transcript_id "MSTRG.87313.221"; exon_number "17";
chr19	StringTie	exon	14161312	14161626	1000	-	.	gene_id "MSTRG.87313"; transcript_id "MSTRG.87313.221"; exon_number "18";
chr19	StringTie	exon	14162585	14163406	1000	-	.	gene_id "MSTRG.87313"; transcript_id "MSTRG.87313.221"; exon_number "19";
chr19	StringTie	exon	14164621	14164705	1000	-	.	gene_id "MSTRG.87313"; transcript_id "MSTRG.87313.221"; exon_number "20";
chr19	StringTie	exon	14170682	14170791	1000	-	.	gene_id "MSTRG.87313"; transcript_id "MSTRG.87313.221"; exon_number "21";
chr19	StringTie	exon	14177531	14177744	1000	-	.	gene_id "MSTRG.87313"; transcript_id "MSTRG.87313.221"; exon_number "22";
chr19	StringTie	exon	14183533	14183697	1000	-	.	gene_id "MSTRG.87313"; transcript_id "MSTRG.87313.221"; exon_number "23";
chr19	StringTie	exon	14189580	14189689	1000	-	.	gene_id "MSTRG.87313"; transcript_id "MSTRG.87313.221"; exon_number "24";
chr19	StringTie	exon	14205985	14207009	1000	-	.	gene_id "MSTRG.87313"; transcript_id "MSTRG.87313.221"; exon_number "25";
chr19	StringTie	transcript	14147742	14206890	1000	-	.	gene_id "MSTRG.87313"; transcript_id "MSTRG.87313.222";
chr19	StringTie	exon	14147742	14148540	1000	-	.	gene_id "MSTRG.87313"; transcript_id "MSTRG.87313.222"; exon_number "1";
chr19	StringTie	exon	14149064	14151615	1000	-	.	gene_id "MSTRG.87313"; transcript_id "MSTRG.87313.222"; exon_number "2";
chr19	StringTie	exon	14152133	14152222	1000	-	.	gene_id "MSTRG.87313"; transcript_id "MSTRG.87313.222"; exon_number "3";
chr19	StringTie	exon	14152309	14152437	1000	-	.	gene_id "MSTRG.87313"; transcript_id "MSTRG.87313.222"; exon_number "4";
chr19	StringTie	exon	14152517	14152613	1000	-	.	gene_id "MSTRG.87313"; transcript_id "MSTRG.87313.222"; exon_number "5";
chr19	StringTie	exon	14152784	14152912	1000	-	.	gene_id "MSTRG.87313"; transcript_id "MSTRG.87313.222"; exon_number "6";
chr19	StringTie	exon	14155359	14155527	1000	-	.	gene_id "MSTRG.87313"; transcript_id "MSTRG.87313.222"; exon_number "7";
chr19	StringTie	exon	14156110	14156201	1000	-	.	gene_id "MSTRG.87313"; transcript_id "MSTRG.87313.222"; exon_number "8";
chr19	StringTie	exon	14156658	14156724	1000	-	.	gene_id "MSTRG.87313"; transcript_id "MSTRG.87313.222"; exon_number "9";
chr19	StringTie	exon	14156925	14157145	1000	-	.	gene_id "MSTRG.87313"; transcript_id "MSTRG.87313.222"; exon_number "10";
chr19	StringTie	exon	14157251	14157460	1000	-	.	gene_id "MSTRG.87313"; transcript_id "MSTRG.87313.222"; exon_number "11";
chr19	StringTie	exon	14157882	14158052	1000	-	.	gene_id "MSTRG.87313"; transcript_id "MSTRG.87313.222"; exon_number "12";
chr19	StringTie	exon	14158338	14158552	1000	-	.	gene_id "MSTRG.87313"; transcript_id "MSTRG.87313.222"; exon_number "13";
chr19	StringTie	exon	14159090	14159215	1000	-	.	gene_id "MSTRG.87313"; transcript_id "MSTRG.87313.222"; exon_number "14";
chr19	StringTie	exon	14159401	14159584	1000	-	.	gene_id "MSTRG.87313"; transcript_id "MSTRG.87313.222"; exon_number "15";
chr19	StringTie	exon	14159735	14159773	1000	-	.	gene_id "MSTRG.87313"; transcript_id "MSTRG.87313.222"; exon_number "16";
chr19	StringTie	exon	14160112	14160297	1000	-	.	gene_id "MSTRG.87313"; transcript_id "MSTRG.87313.222"; exon_number "17";
chr19	StringTie	exon	14160593	14160696	1000	-	.	gene_id "MSTRG.87313"; transcript_id "MSTRG.87313.222"; exon_number "18";
chr19	StringTie	exon	14161312	14161626	1000	-	.	gene_id "MSTRG.87313"; transcript_id "MSTRG.87313.222"; exon_number "19";
chr19	StringTie	exon	14162606	14163406	1000	-	.	gene_id "MSTRG.87313"; transcript_id "MSTRG.87313.222"; exon_number "20";
chr19	StringTie	exon	14164621	14164705	1000	-	.	gene_id "MSTRG.87313"; transcript_id "MSTRG.87313.222"; exon_number "21";
chr19	StringTie	exon	14170682	14170791	1000	-	.	gene_id "MSTRG.87313"; transcript_id "MSTRG.87313.222"; exon_number "22";
chr19	StringTie	exon	14177531	14177744	1000	-	.	gene_id "MSTRG.87313"; transcript_id "MSTRG.87313.222"; exon_number "23";
chr19	StringTie	exon	14183533	14183697	1000	-	.	gene_id "MSTRG.87313"; transcript_id "MSTRG.87313.222"; exon_number "24";
chr19	StringTie	exon	14189580	14189689	1000	-	.	gene_id "MSTRG.87313"; transcript_id "MSTRG.87313.222"; exon_number "25";
chr19	StringTie	exon	14205985	14206890	1000	-	.	gene_id "MSTRG.87313"; transcript_id "MSTRG.87313.222"; exon_number "26";
chr19	StringTie	transcript	14147742	14207182	1000	-	.	gene_id "MSTRG.87313"; transcript_id "MSTRG.87313.223";
chr19	StringTie	exon	14147742	14148796	1000	-	.	gene_id "MSTRG.87313"; transcript_id "MSTRG.87313.223"; exon_number "1";
chr19	StringTie	exon	14149155	14151615	1000	-	.	gene_id "MSTRG.87313"; transcript_id "MSTRG.87313.223"; exon_number "2";
chr19	StringTie	exon	14152133	14152222	1000	-	.	gene_id "MSTRG.87313"; transcript_id "MSTRG.87313.223"; exon_number "3";
chr19	StringTie	exon	14152309	14152437	1000	-	.	gene_id "MSTRG.87313"; transcript_id "MSTRG.87313.223"; exon_number "4";
chr19	StringTie	exon	14152517	14152613	1000	-	.	gene_id "MSTRG.87313"; transcript_id "MSTRG.87313.223"; exon_number "5";
chr19	StringTie	exon	14152784	14152912	1000	-	.	gene_id "MSTRG.87313"; transcript_id "MSTRG.87313.223"; exon_number "6";
chr19	StringTie	exon	14155359	14155527	1000	-	.	gene_id "MSTRG.87313"; transcript_id "MSTRG.87313.223"; exon_number "7";
chr19	StringTie	exon	14156110	14156201	1000	-	.	gene_id "MSTRG.87313"; transcript_id "MSTRG.87313.223"; exon_number "8";
chr19	StringTie	exon	14156658	14156724	1000	-	.	gene_id "MSTRG.87313"; transcript_id "MSTRG.87313.223"; exon_number "9";
chr19	StringTie	exon	14156925	14157145	1000	-	.	gene_id "MSTRG.87313"; transcript_id "MSTRG.87313.223"; exon_number "10";
chr19	StringTie	exon	14157251	14157460	1000	-	.	gene_id "MSTRG.87313"; transcript_id "MSTRG.87313.223"; exon_number "11";
chr19	StringTie	exon	14157882	14158052	1000	-	.	gene_id "MSTRG.87313"; transcript_id "MSTRG.87313.223"; exon_number "12";
chr19	StringTie	exon	14158338	14158552	1000	-	.	gene_id "MSTRG.87313"; transcript_id "MSTRG.87313.223"; exon_number "13";
chr19	StringTie	exon	14159090	14159215	1000	-	.	gene_id "MSTRG.87313"; transcript_id "MSTRG.87313.223"; exon_number "14";
chr19	StringTie	exon	14159401	14159584	1000	-	.	gene_id "MSTRG.87313"; transcript_id "MSTRG.87313.223"; exon_number "15";
chr19	StringTie	exon	14159735	14159773	1000	-	.	gene_id "MSTRG.87313"; transcript_id "MSTRG.87313.223"; exon_number "16";
chr19	StringTie	exon	14160112	14160297	1000	-	.	gene_id "MSTRG.87313"; transcript_id "MSTRG.87313.223"; exon_number "17";
chr19	StringTie	exon	14160593	14160696	1000	-	.	gene_id "MSTRG.87313"; transcript_id "MSTRG.87313.223"; exon_number "18";
chr19	StringTie	exon	14161312	14161626	1000	-	.	gene_id "MSTRG.87313"; transcript_id "MSTRG.87313.223"; exon_number "19";
chr19	StringTie	exon	14162606	14163406	1000	-	.	gene_id "MSTRG.87313"; transcript_id "MSTRG.87313.223"; exon_number "20";
chr19	StringTie	exon	14164621	14164705	1000	-	.	gene_id "MSTRG.87313"; transcript_id "MSTRG.87313.223"; exon_number "21";
chr19	StringTie	exon	14170682	14170791	1000	-	.	gene_id "MSTRG.87313"; transcript_id "MSTRG.87313.223"; exon_number "22";
chr19	StringTie	exon	14177531	14177744	1000	-	.	gene_id "MSTRG.87313"; transcript_id "MSTRG.87313.223"; exon_number "23";
chr19	StringTie	exon	14183533	14183697	1000	-	.	gene_id "MSTRG.87313"; transcript_id "MSTRG.87313.223"; exon_number "24";
chr19	StringTie	exon	14189580	14189689	1000	-	.	gene_id "MSTRG.87313"; transcript_id "MSTRG.87313.223"; exon_number "25";
chr19	StringTie	exon	14205985	14207182	1000	-	.	gene_id "MSTRG.87313"; transcript_id "MSTRG.87313.223"; exon_number "26";
chr19	StringTie	transcript	14147743	14206362	1000	-	.	gene_id "MSTRG.87313"; transcript_id "MSTRG.87313.224";
chr19	StringTie	exon	14147743	14151615	1000	-	.	gene_id "MSTRG.87313"; transcript_id "MSTRG.87313.224"; exon_number "1";
chr19	StringTie	exon	14152133	14152222	1000	-	.	gene_id "MSTRG.87313"; transcript_id "MSTRG.87313.224"; exon_number "2";
chr19	StringTie	exon	14152309	14152437	1000	-	.	gene_id "MSTRG.87313"; transcript_id "MSTRG.87313.224"; exon_number "3";
chr19	StringTie	exon	14152517	14152613	1000	-	.	gene_id "MSTRG.87313"; transcript_id "MSTRG.87313.224"; exon_number "4";
chr19	StringTie	exon	14152784	14152912	1000	-	.	gene_id "MSTRG.87313"; transcript_id "MSTRG.87313.224"; exon_number "5";
chr19	StringTie	exon	14155359	14155527	1000	-	.	gene_id "MSTRG.87313"; transcript_id "MSTRG.87313.224"; exon_number "6";
chr19	StringTie	exon	14156110	14156201	1000	-	.	gene_id "MSTRG.87313"; transcript_id "MSTRG.87313.224"; exon_number "7";
chr19	StringTie	exon	14156658	14156724	1000	-	.	gene_id "MSTRG.87313"; transcript_id "MSTRG.87313.224"; exon_number "8";
chr19	StringTie	exon	14156925	14157145	1000	-	.	gene_id "MSTRG.87313"; transcript_id "MSTRG.87313.224"; exon_number "9";
chr19	StringTie	exon	14157251	14157460	1000	-	.	gene_id "MSTRG.87313"; transcript_id "MSTRG.87313.224"; exon_number "10";
chr19	StringTie	exon	14157882	14158052	1000	-	.	gene_id "MSTRG.87313"; transcript_id "MSTRG.87313.224"; exon_number "11";
chr19	StringTie	exon	14158338	14158552	1000	-	.	gene_id "MSTRG.87313"; transcript_id "MSTRG.87313.224"; exon_number "12";
chr19	StringTie	exon	14159090	14159215	1000	-	.	gene_id "MSTRG.87313"; transcript_id "MSTRG.87313.224"; exon_number "13";
chr19	StringTie	exon	14159401	14159584	1000	-	.	gene_id "MSTRG.87313"; transcript_id "MSTRG.87313.224"; exon_number "14";
chr19	StringTie	exon	14159735	14159773	1000	-	.	gene_id "MSTRG.87313"; transcript_id "MSTRG.87313.224"; exon_number "15";
chr19	StringTie	exon	14160112	14160297	1000	-	.	gene_id "MSTRG.87313"; transcript_id "MSTRG.87313.224"; exon_number "16";
chr19	StringTie	exon	14160593	14160696	1000	-	.	gene_id "MSTRG.87313"; transcript_id "MSTRG.87313.224"; exon_number "17";
chr19	StringTie	exon	14161312	14161626	1000	-	.	gene_id "MSTRG.87313"; transcript_id "MSTRG.87313.224"; exon_number "18";
chr19	StringTie	exon	14162585	14163391	1000	-	.	gene_id "MSTRG.87313"; transcript_id "MSTRG.87313.224"; exon_number "19";
chr19	StringTie	exon	14170682	14170791	1000	-	.	gene_id "MSTRG.87313"; transcript_id "MSTRG.87313.224"; exon_number "20";
chr19	StringTie	exon	14177531	14177744	1000	-	.	gene_id "MSTRG.87313"; transcript_id "MSTRG.87313.224"; exon_number "21";
chr19	StringTie	exon	14183533	14183697	1000	-	.	gene_id "MSTRG.87313"; transcript_id "MSTRG.87313.224"; exon_number "22";
chr19	StringTie	exon	14205985	14206362	1000	-	.	gene_id "MSTRG.87313"; transcript_id "MSTRG.87313.224"; exon_number "23";
chr19	StringTie	transcript	14147743	14158720	1000	-	.	gene_id "MSTRG.87313"; transcript_id "MSTRG.87313.225";
chr19	StringTie	exon	14147743	14151615	1000	-	.	gene_id "MSTRG.87313"; transcript_id "MSTRG.87313.225"; exon_number "1";
chr19	StringTie	exon	14152133	14152222	1000	-	.	gene_id "MSTRG.87313"; transcript_id "MSTRG.87313.225"; exon_number "2";
chr19	StringTie	exon	14152309	14152437	1000	-	.	gene_id "MSTRG.87313"; transcript_id "MSTRG.87313.225"; exon_number "3";
chr19	StringTie	exon	14152517	14152613	1000	-	.	gene_id "MSTRG.87313"; transcript_id "MSTRG.87313.225"; exon_number "4";
chr19	StringTie	exon	14152686	14152912	1000	-	.	gene_id "MSTRG.87313"; transcript_id "MSTRG.87313.225"; exon_number "5";
chr19	StringTie	exon	14155359	14155527	1000	-	.	gene_id "MSTRG.87313"; transcript_id "MSTRG.87313.225"; exon_number "6";
chr19	StringTie	exon	14156110	14156201	1000	-	.	gene_id "MSTRG.87313"; transcript_id "MSTRG.87313.225"; exon_number "7";
chr19	StringTie	exon	14156658	14156724	1000	-	.	gene_id "MSTRG.87313"; transcript_id "MSTRG.87313.225"; exon_number "8";
chr19	StringTie	exon	14156925	14157145	1000	-	.	gene_id "MSTRG.87313"; transcript_id "MSTRG.87313.225"; exon_number "9";
chr19	StringTie	exon	14157251	14158052	1000	-	.	gene_id "MSTRG.87313"; transcript_id "MSTRG.87313.225"; exon_number "10";
chr19	StringTie	exon	14158338	14158720	1000	-	.	gene_id "MSTRG.87313"; transcript_id "MSTRG.87313.225"; exon_number "11";
chr19	StringTie	transcript	14147743	14171100	1000	-	.	gene_id "MSTRG.87313"; transcript_id "MSTRG.87313.226";
chr19	StringTie	exon	14147743	14151615	1000	-	.	gene_id "MSTRG.87313"; transcript_id "MSTRG.87313.226"; exon_number "1";
chr19	StringTie	exon	14152133	14152150	1000	-	.	gene_id "MSTRG.87313"; transcript_id "MSTRG.87313.226"; exon_number "2";
chr19	StringTie	exon	14152309	14152437	1000	-	.	gene_id "MSTRG.87313"; transcript_id "MSTRG.87313.226"; exon_number "3";
chr19	StringTie	exon	14152517	14152613	1000	-	.	gene_id "MSTRG.87313"; transcript_id "MSTRG.87313.226"; exon_number "4";
chr19	StringTie	exon	14152784	14152912	1000	-	.	gene_id "MSTRG.87313"; transcript_id "MSTRG.87313.226"; exon_number "5";
chr19	StringTie	exon	14155359	14155527	1000	-	.	gene_id "MSTRG.87313"; transcript_id "MSTRG.87313.226"; exon_number "6";
chr19	StringTie	exon	14156110	14156201	1000	-	.	gene_id "MSTRG.87313"; transcript_id "MSTRG.87313.226"; exon_number "7";
chr19	StringTie	exon	14156658	14156724	1000	-	.	gene_id "MSTRG.87313"; transcript_id "MSTRG.87313.226"; exon_number "8";
chr19	StringTie	exon	14156925	14157145	1000	-	.	gene_id "MSTRG.87313"; transcript_id "MSTRG.87313.226"; exon_number "9";
chr19	StringTie	exon	14157251	14157460	1000	-	.	gene_id "MSTRG.87313"; transcript_id "MSTRG.87313.226"; exon_number "10";
chr19	StringTie	exon	14157882	14158160	1000	-	.	gene_id "MSTRG.87313"; transcript_id "MSTRG.87313.226"; exon_number "11";
chr19	StringTie	exon	14170995	14171100	1000	-	.	gene_id "MSTRG.87313"; transcript_id "MSTRG.87313.226"; exon_number "12";
chr19	StringTie	transcript	14147743	14165550	1000	-	.	gene_id "MSTRG.87313"; transcript_id "MSTRG.87313.227";
chr19	StringTie	exon	14147743	14151615	1000	-	.	gene_id "MSTRG.87313"; transcript_id "MSTRG.87313.227"; exon_number "1";
chr19	StringTie	exon	14152133	14152150	1000	-	.	gene_id "MSTRG.87313"; transcript_id "MSTRG.87313.227"; exon_number "2";
chr19	StringTie	exon	14152309	14152437	1000	-	.	gene_id "MSTRG.87313"; transcript_id "MSTRG.87313.227"; exon_number "3";
chr19	StringTie	exon	14152517	14152613	1000	-	.	gene_id "MSTRG.87313"; transcript_id "MSTRG.87313.227"; exon_number "4";
chr19	StringTie	exon	14152784	14152912	1000	-	.	gene_id "MSTRG.87313"; transcript_id "MSTRG.87313.227"; exon_number "5";
chr19	StringTie	exon	14155359	14155527	1000	-	.	gene_id "MSTRG.87313"; transcript_id "MSTRG.87313.227"; exon_number "6";
chr19	StringTie	exon	14156110	14156201	1000	-	.	gene_id "MSTRG.87313"; transcript_id "MSTRG.87313.227"; exon_number "7";
chr19	StringTie	exon	14156329	14156724	1000	-	.	gene_id "MSTRG.87313"; transcript_id "MSTRG.87313.227"; exon_number "8";
chr19	StringTie	exon	14156925	14157145	1000	-	.	gene_id "MSTRG.87313"; transcript_id "MSTRG.87313.227"; exon_number "9";
chr19	StringTie	exon	14157251	14157454	1000	-	.	gene_id "MSTRG.87313"; transcript_id "MSTRG.87313.227"; exon_number "10";
chr19	StringTie	exon	14157600	14158052	1000	-	.	gene_id "MSTRG.87313"; transcript_id "MSTRG.87313.227"; exon_number "11";
chr19	StringTie	exon	14158338	14158552	1000	-	.	gene_id "MSTRG.87313"; transcript_id "MSTRG.87313.227"; exon_number "12";
chr19	StringTie	exon	14159090	14159215	1000	-	.	gene_id "MSTRG.87313"; transcript_id "MSTRG.87313.227"; exon_number "13";
chr19	StringTie	exon	14159401	14159584	1000	-	.	gene_id "MSTRG.87313"; transcript_id "MSTRG.87313.227"; exon_number "14";
chr19	StringTie	exon	14159735	14159773	1000	-	.	gene_id "MSTRG.87313"; transcript_id "MSTRG.87313.227"; exon_number "15";
chr19	StringTie	exon	14160112	14160297	1000	-	.	gene_id "MSTRG.87313"; transcript_id "MSTRG.87313.227"; exon_number "16";
chr19	StringTie	exon	14160593	14160696	1000	-	.	gene_id "MSTRG.87313"; transcript_id "MSTRG.87313.227"; exon_number "17";
chr19	StringTie	exon	14161312	14161626	1000	-	.	gene_id "MSTRG.87313"; transcript_id "MSTRG.87313.227"; exon_number "18";
chr19	StringTie	exon	14162585	14163406	1000	-	.	gene_id "MSTRG.87313"; transcript_id "MSTRG.87313.227"; exon_number "19";
chr19	StringTie	exon	14164621	14165550	1000	-	.	gene_id "MSTRG.87313"; transcript_id "MSTRG.87313.227"; exon_number "20";
chr19	StringTie	transcript	14147743	14164705	1000	-	.	gene_id "MSTRG.87313"; transcript_id "MSTRG.87313.228";
chr19	StringTie	exon	14147743	14151615	1000	-	.	gene_id "MSTRG.87313"; transcript_id "MSTRG.87313.228"; exon_number "1";
chr19	StringTie	exon	14152133	14152222	1000	-	.	gene_id "MSTRG.87313"; transcript_id "MSTRG.87313.228"; exon_number "2";
chr19	StringTie	exon	14152309	14152437	1000	-	.	gene_id "MSTRG.87313"; transcript_id "MSTRG.87313.228"; exon_number "3";
chr19	StringTie	exon	14152517	14152613	1000	-	.	gene_id "MSTRG.87313"; transcript_id "MSTRG.87313.228"; exon_number "4";
chr19	StringTie	exon	14152784	14152912	1000	-	.	gene_id "MSTRG.87313"; transcript_id "MSTRG.87313.228"; exon_number "5";
chr19	StringTie	exon	14155359	14155527	1000	-	.	gene_id "MSTRG.87313"; transcript_id "MSTRG.87313.228"; exon_number "6";
chr19	StringTie	exon	14156110	14156201	1000	-	.	gene_id "MSTRG.87313"; transcript_id "MSTRG.87313.228"; exon_number "7";
chr19	StringTie	exon	14156658	14156724	1000	-	.	gene_id "MSTRG.87313"; transcript_id "MSTRG.87313.228"; exon_number "8";
chr19	StringTie	exon	14156925	14157145	1000	-	.	gene_id "MSTRG.87313"; transcript_id "MSTRG.87313.228"; exon_number "9";
chr19	StringTie	exon	14157251	14157460	1000	-	.	gene_id "MSTRG.87313"; transcript_id "MSTRG.87313.228"; exon_number "10";
chr19	StringTie	exon	14157600	14157692	1000	-	.	gene_id "MSTRG.87313"; transcript_id "MSTRG.87313.228"; exon_number "11";
chr19	StringTie	exon	14157882	14158052	1000	-	.	gene_id "MSTRG.87313"; transcript_id "MSTRG.87313.228"; exon_number "12";
chr19	StringTie	exon	14158338	14158552	1000	-	.	gene_id "MSTRG.87313"; transcript_id "MSTRG.87313.228"; exon_number "13";
chr19	StringTie	exon	14159090	14159215	1000	-	.	gene_id "MSTRG.87313"; transcript_id "MSTRG.87313.228"; exon_number "14";
chr19	StringTie	exon	14159401	14159584	1000	-	.	gene_id "MSTRG.87313"; transcript_id "MSTRG.87313.228"; exon_number "15";
chr19	StringTie	exon	14159735	14159773	1000	-	.	gene_id "MSTRG.87313"; transcript_id "MSTRG.87313.228"; exon_number "16";
chr19	StringTie	exon	14160112	14160297	1000	-	.	gene_id "MSTRG.87313"; transcript_id "MSTRG.87313.228"; exon_number "17";
chr19	StringTie	exon	14160593	14160696	1000	-	.	gene_id "MSTRG.87313"; transcript_id "MSTRG.87313.228"; exon_number "18";
chr19	StringTie	exon	14161312	14161626	1000	-	.	gene_id "MSTRG.87313"; transcript_id "MSTRG.87313.228"; exon_number "19";
chr19	StringTie	exon	14162606	14164416	1000	-	.	gene_id "MSTRG.87313"; transcript_id "MSTRG.87313.228"; exon_number "20";
chr19	StringTie	exon	14164621	14164705	1000	-	.	gene_id "MSTRG.87313"; transcript_id "MSTRG.87313.228"; exon_number "21";
chr19	StringTie	transcript	14147743	14168766	1000	-	.	gene_id "MSTRG.87313"; transcript_id "MSTRG.87313.229";
chr19	StringTie	exon	14147743	14151615	1000	-	.	gene_id "MSTRG.87313"; transcript_id "MSTRG.87313.229"; exon_number "1";
chr19	StringTie	exon	14152133	14152222	1000	-	.	gene_id "MSTRG.87313"; transcript_id "MSTRG.87313.229"; exon_number "2";
chr19	StringTie	exon	14152309	14152437	1000	-	.	gene_id "MSTRG.87313"; transcript_id "MSTRG.87313.229"; exon_number "3";
chr19	StringTie	exon	14152517	14152613	1000	-	.	gene_id "MSTRG.87313"; transcript_id "MSTRG.87313.229"; exon_number "4";
chr19	StringTie	exon	14152784	14152912	1000	-	.	gene_id "MSTRG.87313"; transcript_id "MSTRG.87313.229"; exon_number "5";
chr19	StringTie	exon	14155359	14155527	1000	-	.	gene_id "MSTRG.87313"; transcript_id "MSTRG.87313.229"; exon_number "6";
chr19	StringTie	exon	14156110	14156201	1000	-	.	gene_id "MSTRG.87313"; transcript_id "MSTRG.87313.229"; exon_number "7";
chr19	StringTie	exon	14156658	14156724	1000	-	.	gene_id "MSTRG.87313"; transcript_id "MSTRG.87313.229"; exon_number "8";
chr19	StringTie	exon	14156925	14157145	1000	-	.	gene_id "MSTRG.87313"; transcript_id "MSTRG.87313.229"; exon_number "9";
chr19	StringTie	exon	14157251	14157460	1000	-	.	gene_id "MSTRG.87313"; transcript_id "MSTRG.87313.229"; exon_number "10";
chr19	StringTie	exon	14157882	14158052	1000	-	.	gene_id "MSTRG.87313"; transcript_id "MSTRG.87313.229"; exon_number "11";
chr19	StringTie	exon	14158338	14158552	1000	-	.	gene_id "MSTRG.87313"; transcript_id "MSTRG.87313.229"; exon_number "12";
chr19	StringTie	exon	14159090	14159215	1000	-	.	gene_id "MSTRG.87313"; transcript_id "MSTRG.87313.229"; exon_number "13";
chr19	StringTie	exon	14159401	14159584	1000	-	.	gene_id "MSTRG.87313"; transcript_id "MSTRG.87313.229"; exon_number "14";
chr19	StringTie	exon	14159735	14159773	1000	-	.	gene_id "MSTRG.87313"; transcript_id "MSTRG.87313.229"; exon_number "15";
chr19	StringTie	exon	14160112	14160297	1000	-	.	gene_id "MSTRG.87313"; transcript_id "MSTRG.87313.229"; exon_number "16";
chr19	StringTie	exon	14160593	14160696	1000	-	.	gene_id "MSTRG.87313"; transcript_id "MSTRG.87313.229"; exon_number "17";
chr19	StringTie	exon	14161312	14161626	1000	-	.	gene_id "MSTRG.87313"; transcript_id "MSTRG.87313.229"; exon_number "18";
chr19	StringTie	exon	14162585	14163406	1000	-	.	gene_id "MSTRG.87313"; transcript_id "MSTRG.87313.229"; exon_number "19";
chr19	StringTie	exon	14164621	14164705	1000	-	.	gene_id "MSTRG.87313"; transcript_id "MSTRG.87313.229"; exon_number "20";
chr19	StringTie	exon	14164892	14168766	1000	-	.	gene_id "MSTRG.87313"; transcript_id "MSTRG.87313.229"; exon_number "21";
chr19	StringTie	transcript	14147619	14206349	1000	-	.	gene_id "MSTRG.87313"; transcript_id "MSTRG.87313.23";
chr19	StringTie	exon	14147619	14151615	1000	-	.	gene_id "MSTRG.87313"; transcript_id "MSTRG.87313.23"; exon_number "1";
chr19	StringTie	exon	14152133	14152222	1000	-	.	gene_id "MSTRG.87313"; transcript_id "MSTRG.87313.23"; exon_number "2";
chr19	StringTie	exon	14152309	14152437	1000	-	.	gene_id "MSTRG.87313"; transcript_id "MSTRG.87313.23"; exon_number "3";
chr19	StringTie	exon	14152517	14152613	1000	-	.	gene_id "MSTRG.87313"; transcript_id "MSTRG.87313.23"; exon_number "4";
chr19	StringTie	exon	14152784	14152912	1000	-	.	gene_id "MSTRG.87313"; transcript_id "MSTRG.87313.23"; exon_number "5";
chr19	StringTie	exon	14155359	14155527	1000	-	.	gene_id "MSTRG.87313"; transcript_id "MSTRG.87313.23"; exon_number "6";
chr19	StringTie	exon	14156110	14156201	1000	-	.	gene_id "MSTRG.87313"; transcript_id "MSTRG.87313.23"; exon_number "7";
chr19	StringTie	exon	14156658	14156724	1000	-	.	gene_id "MSTRG.87313"; transcript_id "MSTRG.87313.23"; exon_number "8";
chr19	StringTie	exon	14156925	14157145	1000	-	.	gene_id "MSTRG.87313"; transcript_id "MSTRG.87313.23"; exon_number "9";
chr19	StringTie	exon	14157251	14157460	1000	-	.	gene_id "MSTRG.87313"; transcript_id "MSTRG.87313.23"; exon_number "10";
chr19	StringTie	exon	14157600	14157692	1000	-	.	gene_id "MSTRG.87313"; transcript_id "MSTRG.87313.23"; exon_number "11";
chr19	StringTie	exon	14157882	14158052	1000	-	.	gene_id "MSTRG.87313"; transcript_id "MSTRG.87313.23"; exon_number "12";
chr19	StringTie	exon	14158338	14158552	1000	-	.	gene_id "MSTRG.87313"; transcript_id "MSTRG.87313.23"; exon_number "13";
chr19	StringTie	exon	14159090	14159215	1000	-	.	gene_id "MSTRG.87313"; transcript_id "MSTRG.87313.23"; exon_number "14";
chr19	StringTie	exon	14159401	14159584	1000	-	.	gene_id "MSTRG.87313"; transcript_id "MSTRG.87313.23"; exon_number "15";
chr19	StringTie	exon	14159735	14159773	1000	-	.	gene_id "MSTRG.87313"; transcript_id "MSTRG.87313.23"; exon_number "16";
chr19	StringTie	exon	14160112	14160297	1000	-	.	gene_id "MSTRG.87313"; transcript_id "MSTRG.87313.23"; exon_number "17";
chr19	StringTie	exon	14160593	14160696	1000	-	.	gene_id "MSTRG.87313"; transcript_id "MSTRG.87313.23"; exon_number "18";
chr19	StringTie	exon	14161312	14161626	1000	-	.	gene_id "MSTRG.87313"; transcript_id "MSTRG.87313.23"; exon_number "19";
chr19	StringTie	exon	14162585	14163406	1000	-	.	gene_id "MSTRG.87313"; transcript_id "MSTRG.87313.23"; exon_number "20";
chr19	StringTie	exon	14170682	14170791	1000	-	.	gene_id "MSTRG.87313"; transcript_id "MSTRG.87313.23"; exon_number "21";
chr19	StringTie	exon	14177531	14177744	1000	-	.	gene_id "MSTRG.87313"; transcript_id "MSTRG.87313.23"; exon_number "22";
chr19	StringTie	exon	14183533	14183697	1000	-	.	gene_id "MSTRG.87313"; transcript_id "MSTRG.87313.23"; exon_number "23";
chr19	StringTie	exon	14189580	14189689	1000	-	.	gene_id "MSTRG.87313"; transcript_id "MSTRG.87313.23"; exon_number "24";
chr19	StringTie	exon	14205985	14206349	1000	-	.	gene_id "MSTRG.87313"; transcript_id "MSTRG.87313.23"; exon_number "25";
chr19	StringTie	transcript	14147743	14183696	1000	-	.	gene_id "MSTRG.87313"; transcript_id "MSTRG.87313.230";
chr19	StringTie	exon	14147743	14151615	1000	-	.	gene_id "MSTRG.87313"; transcript_id "MSTRG.87313.230"; exon_number "1";
chr19	StringTie	exon	14152133	14152150	1000	-	.	gene_id "MSTRG.87313"; transcript_id "MSTRG.87313.230"; exon_number "2";
chr19	StringTie	exon	14152309	14152437	1000	-	.	gene_id "MSTRG.87313"; transcript_id "MSTRG.87313.230"; exon_number "3";
chr19	StringTie	exon	14152517	14152613	1000	-	.	gene_id "MSTRG.87313"; transcript_id "MSTRG.87313.230"; exon_number "4";
chr19	StringTie	exon	14152784	14152912	1000	-	.	gene_id "MSTRG.87313"; transcript_id "MSTRG.87313.230"; exon_number "5";
chr19	StringTie	exon	14155359	14155527	1000	-	.	gene_id "MSTRG.87313"; transcript_id "MSTRG.87313.230"; exon_number "6";
chr19	StringTie	exon	14156110	14156201	1000	-	.	gene_id "MSTRG.87313"; transcript_id "MSTRG.87313.230"; exon_number "7";
chr19	StringTie	exon	14156658	14156724	1000	-	.	gene_id "MSTRG.87313"; transcript_id "MSTRG.87313.230"; exon_number "8";
chr19	StringTie	exon	14156925	14157145	1000	-	.	gene_id "MSTRG.87313"; transcript_id "MSTRG.87313.230"; exon_number "9";
chr19	StringTie	exon	14157251	14157460	1000	-	.	gene_id "MSTRG.87313"; transcript_id "MSTRG.87313.230"; exon_number "10";
chr19	StringTie	exon	14157882	14158052	1000	-	.	gene_id "MSTRG.87313"; transcript_id "MSTRG.87313.230"; exon_number "11";
chr19	StringTie	exon	14158338	14158552	1000	-	.	gene_id "MSTRG.87313"; transcript_id "MSTRG.87313.230"; exon_number "12";
chr19	StringTie	exon	14159090	14159215	1000	-	.	gene_id "MSTRG.87313"; transcript_id "MSTRG.87313.230"; exon_number "13";
chr19	StringTie	exon	14159401	14159584	1000	-	.	gene_id "MSTRG.87313"; transcript_id "MSTRG.87313.230"; exon_number "14";
chr19	StringTie	exon	14159735	14159773	1000	-	.	gene_id "MSTRG.87313"; transcript_id "MSTRG.87313.230"; exon_number "15";
chr19	StringTie	exon	14160112	14160297	1000	-	.	gene_id "MSTRG.87313"; transcript_id "MSTRG.87313.230"; exon_number "16";
chr19	StringTie	exon	14160593	14161626	1000	-	.	gene_id "MSTRG.87313"; transcript_id "MSTRG.87313.230"; exon_number "17";
chr19	StringTie	exon	14162606	14163406	1000	-	.	gene_id "MSTRG.87313"; transcript_id "MSTRG.87313.230"; exon_number "18";
chr19	StringTie	exon	14167016	14167030	1000	-	.	gene_id "MSTRG.87313"; transcript_id "MSTRG.87313.230"; exon_number "19";
chr19	StringTie	exon	14170636	14170791	1000	-	.	gene_id "MSTRG.87313"; transcript_id "MSTRG.87313.230"; exon_number "20";
chr19	StringTie	exon	14177531	14177744	1000	-	.	gene_id "MSTRG.87313"; transcript_id "MSTRG.87313.230"; exon_number "21";
chr19	StringTie	exon	14183533	14183696	1000	-	.	gene_id "MSTRG.87313"; transcript_id "MSTRG.87313.230"; exon_number "22";
chr19	StringTie	transcript	14147743	14183676	1000	-	.	gene_id "MSTRG.87313"; transcript_id "MSTRG.87313.231";
chr19	StringTie	exon	14147743	14151615	1000	-	.	gene_id "MSTRG.87313"; transcript_id "MSTRG.87313.231"; exon_number "1";
chr19	StringTie	exon	14152133	14152150	1000	-	.	gene_id "MSTRG.87313"; transcript_id "MSTRG.87313.231"; exon_number "2";
chr19	StringTie	exon	14152309	14152437	1000	-	.	gene_id "MSTRG.87313"; transcript_id "MSTRG.87313.231"; exon_number "3";
chr19	StringTie	exon	14152517	14152613	1000	-	.	gene_id "MSTRG.87313"; transcript_id "MSTRG.87313.231"; exon_number "4";
chr19	StringTie	exon	14152784	14152912	1000	-	.	gene_id "MSTRG.87313"; transcript_id "MSTRG.87313.231"; exon_number "5";
chr19	StringTie	exon	14155359	14155527	1000	-	.	gene_id "MSTRG.87313"; transcript_id "MSTRG.87313.231"; exon_number "6";
chr19	StringTie	exon	14156110	14156201	1000	-	.	gene_id "MSTRG.87313"; transcript_id "MSTRG.87313.231"; exon_number "7";
chr19	StringTie	exon	14156658	14156724	1000	-	.	gene_id "MSTRG.87313"; transcript_id "MSTRG.87313.231"; exon_number "8";
chr19	StringTie	exon	14156925	14157145	1000	-	.	gene_id "MSTRG.87313"; transcript_id "MSTRG.87313.231"; exon_number "9";
chr19	StringTie	exon	14157251	14157460	1000	-	.	gene_id "MSTRG.87313"; transcript_id "MSTRG.87313.231"; exon_number "10";
chr19	StringTie	exon	14157882	14158052	1000	-	.	gene_id "MSTRG.87313"; transcript_id "MSTRG.87313.231"; exon_number "11";
chr19	StringTie	exon	14158338	14158552	1000	-	.	gene_id "MSTRG.87313"; transcript_id "MSTRG.87313.231"; exon_number "12";
chr19	StringTie	exon	14159090	14159215	1000	-	.	gene_id "MSTRG.87313"; transcript_id "MSTRG.87313.231"; exon_number "13";
chr19	StringTie	exon	14159401	14159584	1000	-	.	gene_id "MSTRG.87313"; transcript_id "MSTRG.87313.231"; exon_number "14";
chr19	StringTie	exon	14159735	14159773	1000	-	.	gene_id "MSTRG.87313"; transcript_id "MSTRG.87313.231"; exon_number "15";
chr19	StringTie	exon	14160112	14160297	1000	-	.	gene_id "MSTRG.87313"; transcript_id "MSTRG.87313.231"; exon_number "16";
chr19	StringTie	exon	14160593	14160696	1000	-	.	gene_id "MSTRG.87313"; transcript_id "MSTRG.87313.231"; exon_number "17";
chr19	StringTie	exon	14161312	14161626	1000	-	.	gene_id "MSTRG.87313"; transcript_id "MSTRG.87313.231"; exon_number "18";
chr19	StringTie	exon	14162606	14163406	1000	-	.	gene_id "MSTRG.87313"; transcript_id "MSTRG.87313.231"; exon_number "19";
chr19	StringTie	exon	14170636	14170791	1000	-	.	gene_id "MSTRG.87313"; transcript_id "MSTRG.87313.231"; exon_number "20";
chr19	StringTie	exon	14177531	14177744	1000	-	.	gene_id "MSTRG.87313"; transcript_id "MSTRG.87313.231"; exon_number "21";
chr19	StringTie	exon	14183533	14183676	1000	-	.	gene_id "MSTRG.87313"; transcript_id "MSTRG.87313.231"; exon_number "22";
chr19	StringTie	transcript	14147743	14187784	1000	-	.	gene_id "MSTRG.87313"; transcript_id "MSTRG.87313.232";
chr19	StringTie	exon	14147743	14151615	1000	-	.	gene_id "MSTRG.87313"; transcript_id "MSTRG.87313.232"; exon_number "1";
chr19	StringTie	exon	14152309	14152437	1000	-	.	gene_id "MSTRG.87313"; transcript_id "MSTRG.87313.232"; exon_number "2";
chr19	StringTie	exon	14152517	14152613	1000	-	.	gene_id "MSTRG.87313"; transcript_id "MSTRG.87313.232"; exon_number "3";
chr19	StringTie	exon	14152784	14152912	1000	-	.	gene_id "MSTRG.87313"; transcript_id "MSTRG.87313.232"; exon_number "4";
chr19	StringTie	exon	14155359	14155527	1000	-	.	gene_id "MSTRG.87313"; transcript_id "MSTRG.87313.232"; exon_number "5";
chr19	StringTie	exon	14156110	14156201	1000	-	.	gene_id "MSTRG.87313"; transcript_id "MSTRG.87313.232"; exon_number "6";
chr19	StringTie	exon	14156658	14156724	1000	-	.	gene_id "MSTRG.87313"; transcript_id "MSTRG.87313.232"; exon_number "7";
chr19	StringTie	exon	14156925	14157145	1000	-	.	gene_id "MSTRG.87313"; transcript_id "MSTRG.87313.232"; exon_number "8";
chr19	StringTie	exon	14157251	14157460	1000	-	.	gene_id "MSTRG.87313"; transcript_id "MSTRG.87313.232"; exon_number "9";
chr19	StringTie	exon	14157882	14158052	1000	-	.	gene_id "MSTRG.87313"; transcript_id "MSTRG.87313.232"; exon_number "10";
chr19	StringTie	exon	14158338	14158552	1000	-	.	gene_id "MSTRG.87313"; transcript_id "MSTRG.87313.232"; exon_number "11";
chr19	StringTie	exon	14159090	14159215	1000	-	.	gene_id "MSTRG.87313"; transcript_id "MSTRG.87313.232"; exon_number "12";
chr19	StringTie	exon	14159401	14159584	1000	-	.	gene_id "MSTRG.87313"; transcript_id "MSTRG.87313.232"; exon_number "13";
chr19	StringTie	exon	14159735	14159773	1000	-	.	gene_id "MSTRG.87313"; transcript_id "MSTRG.87313.232"; exon_number "14";
chr19	StringTie	exon	14160112	14160297	1000	-	.	gene_id "MSTRG.87313"; transcript_id "MSTRG.87313.232"; exon_number "15";
chr19	StringTie	exon	14160593	14160696	1000	-	.	gene_id "MSTRG.87313"; transcript_id "MSTRG.87313.232"; exon_number "16";
chr19	StringTie	exon	14161312	14161626	1000	-	.	gene_id "MSTRG.87313"; transcript_id "MSTRG.87313.232"; exon_number "17";
chr19	StringTie	exon	14162606	14163406	1000	-	.	gene_id "MSTRG.87313"; transcript_id "MSTRG.87313.232"; exon_number "18";
chr19	StringTie	exon	14170682	14170791	1000	-	.	gene_id "MSTRG.87313"; transcript_id "MSTRG.87313.232"; exon_number "19";
chr19	StringTie	exon	14177531	14177744	1000	-	.	gene_id "MSTRG.87313"; transcript_id "MSTRG.87313.232"; exon_number "20";
chr19	StringTie	exon	14183533	14183697	1000	-	.	gene_id "MSTRG.87313"; transcript_id "MSTRG.87313.232"; exon_number "21";
chr19	StringTie	exon	14187757	14187784	1000	-	.	gene_id "MSTRG.87313"; transcript_id "MSTRG.87313.232"; exon_number "22";
chr19	StringTie	transcript	14147743	14177983	1000	-	.	gene_id "MSTRG.87313"; transcript_id "MSTRG.87313.233";
chr19	StringTie	exon	14147743	14151615	1000	-	.	gene_id "MSTRG.87313"; transcript_id "MSTRG.87313.233"; exon_number "1";
chr19	StringTie	exon	14152133	14152150	1000	-	.	gene_id "MSTRG.87313"; transcript_id "MSTRG.87313.233"; exon_number "2";
chr19	StringTie	exon	14152309	14152437	1000	-	.	gene_id "MSTRG.87313"; transcript_id "MSTRG.87313.233"; exon_number "3";
chr19	StringTie	exon	14152517	14152613	1000	-	.	gene_id "MSTRG.87313"; transcript_id "MSTRG.87313.233"; exon_number "4";
chr19	StringTie	exon	14152784	14152912	1000	-	.	gene_id "MSTRG.87313"; transcript_id "MSTRG.87313.233"; exon_number "5";
chr19	StringTie	exon	14155359	14155527	1000	-	.	gene_id "MSTRG.87313"; transcript_id "MSTRG.87313.233"; exon_number "6";
chr19	StringTie	exon	14156110	14156201	1000	-	.	gene_id "MSTRG.87313"; transcript_id "MSTRG.87313.233"; exon_number "7";
chr19	StringTie	exon	14156658	14156724	1000	-	.	gene_id "MSTRG.87313"; transcript_id "MSTRG.87313.233"; exon_number "8";
chr19	StringTie	exon	14156925	14157145	1000	-	.	gene_id "MSTRG.87313"; transcript_id "MSTRG.87313.233"; exon_number "9";
chr19	StringTie	exon	14157251	14157460	1000	-	.	gene_id "MSTRG.87313"; transcript_id "MSTRG.87313.233"; exon_number "10";
chr19	StringTie	exon	14157882	14158052	1000	-	.	gene_id "MSTRG.87313"; transcript_id "MSTRG.87313.233"; exon_number "11";
chr19	StringTie	exon	14158338	14158552	1000	-	.	gene_id "MSTRG.87313"; transcript_id "MSTRG.87313.233"; exon_number "12";
chr19	StringTie	exon	14159090	14159215	1000	-	.	gene_id "MSTRG.87313"; transcript_id "MSTRG.87313.233"; exon_number "13";
chr19	StringTie	exon	14159401	14159584	1000	-	.	gene_id "MSTRG.87313"; transcript_id "MSTRG.87313.233"; exon_number "14";
chr19	StringTie	exon	14159735	14159773	1000	-	.	gene_id "MSTRG.87313"; transcript_id "MSTRG.87313.233"; exon_number "15";
chr19	StringTie	exon	14160112	14160297	1000	-	.	gene_id "MSTRG.87313"; transcript_id "MSTRG.87313.233"; exon_number "16";
chr19	StringTie	exon	14160593	14160696	1000	-	.	gene_id "MSTRG.87313"; transcript_id "MSTRG.87313.233"; exon_number "17";
chr19	StringTie	exon	14161312	14161626	1000	-	.	gene_id "MSTRG.87313"; transcript_id "MSTRG.87313.233"; exon_number "18";
chr19	StringTie	exon	14162606	14163406	1000	-	.	gene_id "MSTRG.87313"; transcript_id "MSTRG.87313.233"; exon_number "19";
chr19	StringTie	exon	14164621	14164661	1000	-	.	gene_id "MSTRG.87313"; transcript_id "MSTRG.87313.233"; exon_number "20";
chr19	StringTie	exon	14167016	14167030	1000	-	.	gene_id "MSTRG.87313"; transcript_id "MSTRG.87313.233"; exon_number "21";
chr19	StringTie	exon	14170682	14170791	1000	-	.	gene_id "MSTRG.87313"; transcript_id "MSTRG.87313.233"; exon_number "22";
chr19	StringTie	exon	14177531	14177983	1000	-	.	gene_id "MSTRG.87313"; transcript_id "MSTRG.87313.233"; exon_number "23";
chr19	StringTie	transcript	14147743	14206510	1000	-	.	gene_id "MSTRG.87313"; transcript_id "MSTRG.87313.234";
chr19	StringTie	exon	14147743	14151615	1000	-	.	gene_id "MSTRG.87313"; transcript_id "MSTRG.87313.234"; exon_number "1";
chr19	StringTie	exon	14152133	14152222	1000	-	.	gene_id "MSTRG.87313"; transcript_id "MSTRG.87313.234"; exon_number "2";
chr19	StringTie	exon	14152309	14152437	1000	-	.	gene_id "MSTRG.87313"; transcript_id "MSTRG.87313.234"; exon_number "3";
chr19	StringTie	exon	14152517	14152613	1000	-	.	gene_id "MSTRG.87313"; transcript_id "MSTRG.87313.234"; exon_number "4";
chr19	StringTie	exon	14152784	14152912	1000	-	.	gene_id "MSTRG.87313"; transcript_id "MSTRG.87313.234"; exon_number "5";
chr19	StringTie	exon	14155359	14155527	1000	-	.	gene_id "MSTRG.87313"; transcript_id "MSTRG.87313.234"; exon_number "6";
chr19	StringTie	exon	14156110	14156201	1000	-	.	gene_id "MSTRG.87313"; transcript_id "MSTRG.87313.234"; exon_number "7";
chr19	StringTie	exon	14156658	14156724	1000	-	.	gene_id "MSTRG.87313"; transcript_id "MSTRG.87313.234"; exon_number "8";
chr19	StringTie	exon	14156925	14157145	1000	-	.	gene_id "MSTRG.87313"; transcript_id "MSTRG.87313.234"; exon_number "9";
chr19	StringTie	exon	14157251	14157460	1000	-	.	gene_id "MSTRG.87313"; transcript_id "MSTRG.87313.234"; exon_number "10";
chr19	StringTie	exon	14157882	14158052	1000	-	.	gene_id "MSTRG.87313"; transcript_id "MSTRG.87313.234"; exon_number "11";
chr19	StringTie	exon	14158338	14158552	1000	-	.	gene_id "MSTRG.87313"; transcript_id "MSTRG.87313.234"; exon_number "12";
chr19	StringTie	exon	14159090	14159215	1000	-	.	gene_id "MSTRG.87313"; transcript_id "MSTRG.87313.234"; exon_number "13";
chr19	StringTie	exon	14159401	14159584	1000	-	.	gene_id "MSTRG.87313"; transcript_id "MSTRG.87313.234"; exon_number "14";
chr19	StringTie	exon	14159735	14159773	1000	-	.	gene_id "MSTRG.87313"; transcript_id "MSTRG.87313.234"; exon_number "15";
chr19	StringTie	exon	14160112	14160297	1000	-	.	gene_id "MSTRG.87313"; transcript_id "MSTRG.87313.234"; exon_number "16";
chr19	StringTie	exon	14160593	14160696	1000	-	.	gene_id "MSTRG.87313"; transcript_id "MSTRG.87313.234"; exon_number "17";
chr19	StringTie	exon	14161312	14161626	1000	-	.	gene_id "MSTRG.87313"; transcript_id "MSTRG.87313.234"; exon_number "18";
chr19	StringTie	exon	14162606	14163406	1000	-	.	gene_id "MSTRG.87313"; transcript_id "MSTRG.87313.234"; exon_number "19";
chr19	StringTie	exon	14170636	14170791	1000	-	.	gene_id "MSTRG.87313"; transcript_id "MSTRG.87313.234"; exon_number "20";
chr19	StringTie	exon	14177531	14177744	1000	-	.	gene_id "MSTRG.87313"; transcript_id "MSTRG.87313.234"; exon_number "21";
chr19	StringTie	exon	14183533	14183697	1000	-	.	gene_id "MSTRG.87313"; transcript_id "MSTRG.87313.234"; exon_number "22";
chr19	StringTie	exon	14205985	14206510	1000	-	.	gene_id "MSTRG.87313"; transcript_id "MSTRG.87313.234"; exon_number "23";
chr19	StringTie	transcript	14147743	14206824	1000	-	.	gene_id "MSTRG.87313"; transcript_id "MSTRG.87313.235";
chr19	StringTie	exon	14147743	14151615	1000	-	.	gene_id "MSTRG.87313"; transcript_id "MSTRG.87313.235"; exon_number "1";
chr19	StringTie	exon	14152133	14152150	1000	-	.	gene_id "MSTRG.87313"; transcript_id "MSTRG.87313.235"; exon_number "2";
chr19	StringTie	exon	14152309	14152437	1000	-	.	gene_id "MSTRG.87313"; transcript_id "MSTRG.87313.235"; exon_number "3";
chr19	StringTie	exon	14152517	14152613	1000	-	.	gene_id "MSTRG.87313"; transcript_id "MSTRG.87313.235"; exon_number "4";
chr19	StringTie	exon	14152784	14152912	1000	-	.	gene_id "MSTRG.87313"; transcript_id "MSTRG.87313.235"; exon_number "5";
chr19	StringTie	exon	14155359	14155527	1000	-	.	gene_id "MSTRG.87313"; transcript_id "MSTRG.87313.235"; exon_number "6";
chr19	StringTie	exon	14156110	14156201	1000	-	.	gene_id "MSTRG.87313"; transcript_id "MSTRG.87313.235"; exon_number "7";
chr19	StringTie	exon	14156658	14156724	1000	-	.	gene_id "MSTRG.87313"; transcript_id "MSTRG.87313.235"; exon_number "8";
chr19	StringTie	exon	14156925	14157145	1000	-	.	gene_id "MSTRG.87313"; transcript_id "MSTRG.87313.235"; exon_number "9";
chr19	StringTie	exon	14157251	14157460	1000	-	.	gene_id "MSTRG.87313"; transcript_id "MSTRG.87313.235"; exon_number "10";
chr19	StringTie	exon	14157882	14158052	1000	-	.	gene_id "MSTRG.87313"; transcript_id "MSTRG.87313.235"; exon_number "11";
chr19	StringTie	exon	14158338	14158552	1000	-	.	gene_id "MSTRG.87313"; transcript_id "MSTRG.87313.235"; exon_number "12";
chr19	StringTie	exon	14159090	14159215	1000	-	.	gene_id "MSTRG.87313"; transcript_id "MSTRG.87313.235"; exon_number "13";
chr19	StringTie	exon	14159401	14159584	1000	-	.	gene_id "MSTRG.87313"; transcript_id "MSTRG.87313.235"; exon_number "14";
chr19	StringTie	exon	14159735	14159773	1000	-	.	gene_id "MSTRG.87313"; transcript_id "MSTRG.87313.235"; exon_number "15";
chr19	StringTie	exon	14160112	14160297	1000	-	.	gene_id "MSTRG.87313"; transcript_id "MSTRG.87313.235"; exon_number "16";
chr19	StringTie	exon	14161312	14161626	1000	-	.	gene_id "MSTRG.87313"; transcript_id "MSTRG.87313.235"; exon_number "17";
chr19	StringTie	exon	14162585	14163406	1000	-	.	gene_id "MSTRG.87313"; transcript_id "MSTRG.87313.235"; exon_number "18";
chr19	StringTie	exon	14167016	14167030	1000	-	.	gene_id "MSTRG.87313"; transcript_id "MSTRG.87313.235"; exon_number "19";
chr19	StringTie	exon	14170682	14170791	1000	-	.	gene_id "MSTRG.87313"; transcript_id "MSTRG.87313.235"; exon_number "20";
chr19	StringTie	exon	14177531	14177744	1000	-	.	gene_id "MSTRG.87313"; transcript_id "MSTRG.87313.235"; exon_number "21";
chr19	StringTie	exon	14183533	14183697	1000	-	.	gene_id "MSTRG.87313"; transcript_id "MSTRG.87313.235"; exon_number "22";
chr19	StringTie	exon	14205985	14206824	1000	-	.	gene_id "MSTRG.87313"; transcript_id "MSTRG.87313.235"; exon_number "23";
chr19	StringTie	transcript	14147743	14198078	1000	-	.	gene_id "MSTRG.87313"; transcript_id "MSTRG.87313.236";
chr19	StringTie	exon	14147743	14151615	1000	-	.	gene_id "MSTRG.87313"; transcript_id "MSTRG.87313.236"; exon_number "1";
chr19	StringTie	exon	14152133	14152150	1000	-	.	gene_id "MSTRG.87313"; transcript_id "MSTRG.87313.236"; exon_number "2";
chr19	StringTie	exon	14152309	14152437	1000	-	.	gene_id "MSTRG.87313"; transcript_id "MSTRG.87313.236"; exon_number "3";
chr19	StringTie	exon	14152517	14152613	1000	-	.	gene_id "MSTRG.87313"; transcript_id "MSTRG.87313.236"; exon_number "4";
chr19	StringTie	exon	14152784	14152912	1000	-	.	gene_id "MSTRG.87313"; transcript_id "MSTRG.87313.236"; exon_number "5";
chr19	StringTie	exon	14155359	14155527	1000	-	.	gene_id "MSTRG.87313"; transcript_id "MSTRG.87313.236"; exon_number "6";
chr19	StringTie	exon	14156110	14156201	1000	-	.	gene_id "MSTRG.87313"; transcript_id "MSTRG.87313.236"; exon_number "7";
chr19	StringTie	exon	14156658	14156724	1000	-	.	gene_id "MSTRG.87313"; transcript_id "MSTRG.87313.236"; exon_number "8";
chr19	StringTie	exon	14156925	14157145	1000	-	.	gene_id "MSTRG.87313"; transcript_id "MSTRG.87313.236"; exon_number "9";
chr19	StringTie	exon	14157251	14157460	1000	-	.	gene_id "MSTRG.87313"; transcript_id "MSTRG.87313.236"; exon_number "10";
chr19	StringTie	exon	14157882	14158052	1000	-	.	gene_id "MSTRG.87313"; transcript_id "MSTRG.87313.236"; exon_number "11";
chr19	StringTie	exon	14158338	14158552	1000	-	.	gene_id "MSTRG.87313"; transcript_id "MSTRG.87313.236"; exon_number "12";
chr19	StringTie	exon	14159090	14159215	1000	-	.	gene_id "MSTRG.87313"; transcript_id "MSTRG.87313.236"; exon_number "13";
chr19	StringTie	exon	14159401	14159584	1000	-	.	gene_id "MSTRG.87313"; transcript_id "MSTRG.87313.236"; exon_number "14";
chr19	StringTie	exon	14159735	14159773	1000	-	.	gene_id "MSTRG.87313"; transcript_id "MSTRG.87313.236"; exon_number "15";
chr19	StringTie	exon	14160112	14160297	1000	-	.	gene_id "MSTRG.87313"; transcript_id "MSTRG.87313.236"; exon_number "16";
chr19	StringTie	exon	14160593	14160696	1000	-	.	gene_id "MSTRG.87313"; transcript_id "MSTRG.87313.236"; exon_number "17";
chr19	StringTie	exon	14161312	14161626	1000	-	.	gene_id "MSTRG.87313"; transcript_id "MSTRG.87313.236"; exon_number "18";
chr19	StringTie	exon	14162606	14163406	1000	-	.	gene_id "MSTRG.87313"; transcript_id "MSTRG.87313.236"; exon_number "19";
chr19	StringTie	exon	14170682	14170791	1000	-	.	gene_id "MSTRG.87313"; transcript_id "MSTRG.87313.236"; exon_number "20";
chr19	StringTie	exon	14177531	14177744	1000	-	.	gene_id "MSTRG.87313"; transcript_id "MSTRG.87313.236"; exon_number "21";
chr19	StringTie	exon	14183533	14183697	1000	-	.	gene_id "MSTRG.87313"; transcript_id "MSTRG.87313.236"; exon_number "22";
chr19	StringTie	exon	14198048	14198078	1000	-	.	gene_id "MSTRG.87313"; transcript_id "MSTRG.87313.236"; exon_number "23";
chr19	StringTie	transcript	14147743	14206673	1000	-	.	gene_id "MSTRG.87313"; transcript_id "MSTRG.87313.237";
chr19	StringTie	exon	14147743	14151615	1000	-	.	gene_id "MSTRG.87313"; transcript_id "MSTRG.87313.237"; exon_number "1";
chr19	StringTie	exon	14152133	14152222	1000	-	.	gene_id "MSTRG.87313"; transcript_id "MSTRG.87313.237"; exon_number "2";
chr19	StringTie	exon	14152309	14152437	1000	-	.	gene_id "MSTRG.87313"; transcript_id "MSTRG.87313.237"; exon_number "3";
chr19	StringTie	exon	14152517	14152613	1000	-	.	gene_id "MSTRG.87313"; transcript_id "MSTRG.87313.237"; exon_number "4";
chr19	StringTie	exon	14152784	14152912	1000	-	.	gene_id "MSTRG.87313"; transcript_id "MSTRG.87313.237"; exon_number "5";
chr19	StringTie	exon	14155359	14155527	1000	-	.	gene_id "MSTRG.87313"; transcript_id "MSTRG.87313.237"; exon_number "6";
chr19	StringTie	exon	14156110	14156201	1000	-	.	gene_id "MSTRG.87313"; transcript_id "MSTRG.87313.237"; exon_number "7";
chr19	StringTie	exon	14156658	14156724	1000	-	.	gene_id "MSTRG.87313"; transcript_id "MSTRG.87313.237"; exon_number "8";
chr19	StringTie	exon	14156925	14157145	1000	-	.	gene_id "MSTRG.87313"; transcript_id "MSTRG.87313.237"; exon_number "9";
chr19	StringTie	exon	14157251	14157460	1000	-	.	gene_id "MSTRG.87313"; transcript_id "MSTRG.87313.237"; exon_number "10";
chr19	StringTie	exon	14157600	14157692	1000	-	.	gene_id "MSTRG.87313"; transcript_id "MSTRG.87313.237"; exon_number "11";
chr19	StringTie	exon	14157882	14158052	1000	-	.	gene_id "MSTRG.87313"; transcript_id "MSTRG.87313.237"; exon_number "12";
chr19	StringTie	exon	14158338	14158552	1000	-	.	gene_id "MSTRG.87313"; transcript_id "MSTRG.87313.237"; exon_number "13";
chr19	StringTie	exon	14159090	14159215	1000	-	.	gene_id "MSTRG.87313"; transcript_id "MSTRG.87313.237"; exon_number "14";
chr19	StringTie	exon	14159401	14159584	1000	-	.	gene_id "MSTRG.87313"; transcript_id "MSTRG.87313.237"; exon_number "15";
chr19	StringTie	exon	14159735	14159773	1000	-	.	gene_id "MSTRG.87313"; transcript_id "MSTRG.87313.237"; exon_number "16";
chr19	StringTie	exon	14160112	14160297	1000	-	.	gene_id "MSTRG.87313"; transcript_id "MSTRG.87313.237"; exon_number "17";
chr19	StringTie	exon	14161312	14161626	1000	-	.	gene_id "MSTRG.87313"; transcript_id "MSTRG.87313.237"; exon_number "18";
chr19	StringTie	exon	14162606	14163406	1000	-	.	gene_id "MSTRG.87313"; transcript_id "MSTRG.87313.237"; exon_number "19";
chr19	StringTie	exon	14170682	14170791	1000	-	.	gene_id "MSTRG.87313"; transcript_id "MSTRG.87313.237"; exon_number "20";
chr19	StringTie	exon	14177531	14177744	1000	-	.	gene_id "MSTRG.87313"; transcript_id "MSTRG.87313.237"; exon_number "21";
chr19	StringTie	exon	14183533	14183697	1000	-	.	gene_id "MSTRG.87313"; transcript_id "MSTRG.87313.237"; exon_number "22";
chr19	StringTie	exon	14205985	14206673	1000	-	.	gene_id "MSTRG.87313"; transcript_id "MSTRG.87313.237"; exon_number "23";
chr19	StringTie	transcript	14147743	14206920	1000	-	.	gene_id "MSTRG.87313"; transcript_id "MSTRG.87313.238";
chr19	StringTie	exon	14147743	14151615	1000	-	.	gene_id "MSTRG.87313"; transcript_id "MSTRG.87313.238"; exon_number "1";
chr19	StringTie	exon	14152133	14152222	1000	-	.	gene_id "MSTRG.87313"; transcript_id "MSTRG.87313.238"; exon_number "2";
chr19	StringTie	exon	14152309	14152437	1000	-	.	gene_id "MSTRG.87313"; transcript_id "MSTRG.87313.238"; exon_number "3";
chr19	StringTie	exon	14152517	14152613	1000	-	.	gene_id "MSTRG.87313"; transcript_id "MSTRG.87313.238"; exon_number "4";
chr19	StringTie	exon	14152784	14152912	1000	-	.	gene_id "MSTRG.87313"; transcript_id "MSTRG.87313.238"; exon_number "5";
chr19	StringTie	exon	14155359	14155527	1000	-	.	gene_id "MSTRG.87313"; transcript_id "MSTRG.87313.238"; exon_number "6";
chr19	StringTie	exon	14156110	14156201	1000	-	.	gene_id "MSTRG.87313"; transcript_id "MSTRG.87313.238"; exon_number "7";
chr19	StringTie	exon	14156658	14156724	1000	-	.	gene_id "MSTRG.87313"; transcript_id "MSTRG.87313.238"; exon_number "8";
chr19	StringTie	exon	14156925	14157145	1000	-	.	gene_id "MSTRG.87313"; transcript_id "MSTRG.87313.238"; exon_number "9";
chr19	StringTie	exon	14157251	14157460	1000	-	.	gene_id "MSTRG.87313"; transcript_id "MSTRG.87313.238"; exon_number "10";
chr19	StringTie	exon	14157882	14158052	1000	-	.	gene_id "MSTRG.87313"; transcript_id "MSTRG.87313.238"; exon_number "11";
chr19	StringTie	exon	14158338	14158552	1000	-	.	gene_id "MSTRG.87313"; transcript_id "MSTRG.87313.238"; exon_number "12";
chr19	StringTie	exon	14159090	14159215	1000	-	.	gene_id "MSTRG.87313"; transcript_id "MSTRG.87313.238"; exon_number "13";
chr19	StringTie	exon	14159401	14159584	1000	-	.	gene_id "MSTRG.87313"; transcript_id "MSTRG.87313.238"; exon_number "14";
chr19	StringTie	exon	14159735	14159773	1000	-	.	gene_id "MSTRG.87313"; transcript_id "MSTRG.87313.238"; exon_number "15";
chr19	StringTie	exon	14160112	14160297	1000	-	.	gene_id "MSTRG.87313"; transcript_id "MSTRG.87313.238"; exon_number "16";
chr19	StringTie	exon	14161312	14161626	1000	-	.	gene_id "MSTRG.87313"; transcript_id "MSTRG.87313.238"; exon_number "17";
chr19	StringTie	exon	14162606	14163406	1000	-	.	gene_id "MSTRG.87313"; transcript_id "MSTRG.87313.238"; exon_number "18";
chr19	StringTie	exon	14170682	14170791	1000	-	.	gene_id "MSTRG.87313"; transcript_id "MSTRG.87313.238"; exon_number "19";
chr19	StringTie	exon	14177531	14177744	1000	-	.	gene_id "MSTRG.87313"; transcript_id "MSTRG.87313.238"; exon_number "20";
chr19	StringTie	exon	14183533	14183697	1000	-	.	gene_id "MSTRG.87313"; transcript_id "MSTRG.87313.238"; exon_number "21";
chr19	StringTie	exon	14189580	14189731	1000	-	.	gene_id "MSTRG.87313"; transcript_id "MSTRG.87313.238"; exon_number "22";
chr19	StringTie	exon	14205985	14206920	1000	-	.	gene_id "MSTRG.87313"; transcript_id "MSTRG.87313.238"; exon_number "23";
chr19	StringTie	transcript	14147743	14206309	1000	-	.	gene_id "MSTRG.87313"; transcript_id "MSTRG.87313.239";
chr19	StringTie	exon	14147743	14151615	1000	-	.	gene_id "MSTRG.87313"; transcript_id "MSTRG.87313.239"; exon_number "1";
chr19	StringTie	exon	14152133	14152222	1000	-	.	gene_id "MSTRG.87313"; transcript_id "MSTRG.87313.239"; exon_number "2";
chr19	StringTie	exon	14152309	14152437	1000	-	.	gene_id "MSTRG.87313"; transcript_id "MSTRG.87313.239"; exon_number "3";
chr19	StringTie	exon	14152517	14152613	1000	-	.	gene_id "MSTRG.87313"; transcript_id "MSTRG.87313.239"; exon_number "4";
chr19	StringTie	exon	14152686	14152912	1000	-	.	gene_id "MSTRG.87313"; transcript_id "MSTRG.87313.239"; exon_number "5";
chr19	StringTie	exon	14155359	14155527	1000	-	.	gene_id "MSTRG.87313"; transcript_id "MSTRG.87313.239"; exon_number "6";
chr19	StringTie	exon	14156110	14156201	1000	-	.	gene_id "MSTRG.87313"; transcript_id "MSTRG.87313.239"; exon_number "7";
chr19	StringTie	exon	14156658	14156724	1000	-	.	gene_id "MSTRG.87313"; transcript_id "MSTRG.87313.239"; exon_number "8";
chr19	StringTie	exon	14156925	14157145	1000	-	.	gene_id "MSTRG.87313"; transcript_id "MSTRG.87313.239"; exon_number "9";
chr19	StringTie	exon	14157251	14157460	1000	-	.	gene_id "MSTRG.87313"; transcript_id "MSTRG.87313.239"; exon_number "10";
chr19	StringTie	exon	14157882	14158052	1000	-	.	gene_id "MSTRG.87313"; transcript_id "MSTRG.87313.239"; exon_number "11";
chr19	StringTie	exon	14158338	14158552	1000	-	.	gene_id "MSTRG.87313"; transcript_id "MSTRG.87313.239"; exon_number "12";
chr19	StringTie	exon	14159090	14159215	1000	-	.	gene_id "MSTRG.87313"; transcript_id "MSTRG.87313.239"; exon_number "13";
chr19	StringTie	exon	14159401	14159584	1000	-	.	gene_id "MSTRG.87313"; transcript_id "MSTRG.87313.239"; exon_number "14";
chr19	StringTie	exon	14159735	14159773	1000	-	.	gene_id "MSTRG.87313"; transcript_id "MSTRG.87313.239"; exon_number "15";
chr19	StringTie	exon	14160112	14160297	1000	-	.	gene_id "MSTRG.87313"; transcript_id "MSTRG.87313.239"; exon_number "16";
chr19	StringTie	exon	14160593	14160696	1000	-	.	gene_id "MSTRG.87313"; transcript_id "MSTRG.87313.239"; exon_number "17";
chr19	StringTie	exon	14161312	14161626	1000	-	.	gene_id "MSTRG.87313"; transcript_id "MSTRG.87313.239"; exon_number "18";
chr19	StringTie	exon	14162606	14163391	1000	-	.	gene_id "MSTRG.87313"; transcript_id "MSTRG.87313.239"; exon_number "19";
chr19	StringTie	exon	14170682	14170791	1000	-	.	gene_id "MSTRG.87313"; transcript_id "MSTRG.87313.239"; exon_number "20";
chr19	StringTie	exon	14177531	14177744	1000	-	.	gene_id "MSTRG.87313"; transcript_id "MSTRG.87313.239"; exon_number "21";
chr19	StringTie	exon	14183533	14183697	1000	-	.	gene_id "MSTRG.87313"; transcript_id "MSTRG.87313.239"; exon_number "22";
chr19	StringTie	exon	14205985	14206309	1000	-	.	gene_id "MSTRG.87313"; transcript_id "MSTRG.87313.239"; exon_number "23";
chr19	StringTie	transcript	14147620	14206330	1000	-	.	gene_id "MSTRG.87313"; transcript_id "MSTRG.87313.24";
chr19	StringTie	exon	14147620	14151615	1000	-	.	gene_id "MSTRG.87313"; transcript_id "MSTRG.87313.24"; exon_number "1";
chr19	StringTie	exon	14152133	14152222	1000	-	.	gene_id "MSTRG.87313"; transcript_id "MSTRG.87313.24"; exon_number "2";
chr19	StringTie	exon	14152309	14152437	1000	-	.	gene_id "MSTRG.87313"; transcript_id "MSTRG.87313.24"; exon_number "3";
chr19	StringTie	exon	14152517	14152613	1000	-	.	gene_id "MSTRG.87313"; transcript_id "MSTRG.87313.24"; exon_number "4";
chr19	StringTie	exon	14152784	14152912	1000	-	.	gene_id "MSTRG.87313"; transcript_id "MSTRG.87313.24"; exon_number "5";
chr19	StringTie	exon	14155359	14155527	1000	-	.	gene_id "MSTRG.87313"; transcript_id "MSTRG.87313.24"; exon_number "6";
chr19	StringTie	exon	14156110	14156201	1000	-	.	gene_id "MSTRG.87313"; transcript_id "MSTRG.87313.24"; exon_number "7";
chr19	StringTie	exon	14156658	14156724	1000	-	.	gene_id "MSTRG.87313"; transcript_id "MSTRG.87313.24"; exon_number "8";
chr19	StringTie	exon	14156925	14157145	1000	-	.	gene_id "MSTRG.87313"; transcript_id "MSTRG.87313.24"; exon_number "9";
chr19	StringTie	exon	14157251	14157454	1000	-	.	gene_id "MSTRG.87313"; transcript_id "MSTRG.87313.24"; exon_number "10";
chr19	StringTie	exon	14157882	14158052	1000	-	.	gene_id "MSTRG.87313"; transcript_id "MSTRG.87313.24"; exon_number "11";
chr19	StringTie	exon	14158338	14158552	1000	-	.	gene_id "MSTRG.87313"; transcript_id "MSTRG.87313.24"; exon_number "12";
chr19	StringTie	exon	14159090	14159215	1000	-	.	gene_id "MSTRG.87313"; transcript_id "MSTRG.87313.24"; exon_number "13";
chr19	StringTie	exon	14159401	14159584	1000	-	.	gene_id "MSTRG.87313"; transcript_id "MSTRG.87313.24"; exon_number "14";
chr19	StringTie	exon	14159735	14159773	1000	-	.	gene_id "MSTRG.87313"; transcript_id "MSTRG.87313.24"; exon_number "15";
chr19	StringTie	exon	14160112	14160297	1000	-	.	gene_id "MSTRG.87313"; transcript_id "MSTRG.87313.24"; exon_number "16";
chr19	StringTie	exon	14160593	14160696	1000	-	.	gene_id "MSTRG.87313"; transcript_id "MSTRG.87313.24"; exon_number "17";
chr19	StringTie	exon	14161312	14161626	1000	-	.	gene_id "MSTRG.87313"; transcript_id "MSTRG.87313.24"; exon_number "18";
chr19	StringTie	exon	14162606	14163406	1000	-	.	gene_id "MSTRG.87313"; transcript_id "MSTRG.87313.24"; exon_number "19";
chr19	StringTie	exon	14170682	14170791	1000	-	.	gene_id "MSTRG.87313"; transcript_id "MSTRG.87313.24"; exon_number "20";
chr19	StringTie	exon	14177531	14177744	1000	-	.	gene_id "MSTRG.87313"; transcript_id "MSTRG.87313.24"; exon_number "21";
chr19	StringTie	exon	14183533	14183697	1000	-	.	gene_id "MSTRG.87313"; transcript_id "MSTRG.87313.24"; exon_number "22";
chr19	StringTie	exon	14189580	14189689	1000	-	.	gene_id "MSTRG.87313"; transcript_id "MSTRG.87313.24"; exon_number "23";
chr19	StringTie	exon	14205985	14206330	1000	-	.	gene_id "MSTRG.87313"; transcript_id "MSTRG.87313.24"; exon_number "24";
chr19	StringTie	transcript	14147743	14189602	1000	-	.	gene_id "MSTRG.87313"; transcript_id "MSTRG.87313.240";
chr19	StringTie	exon	14147743	14151615	1000	-	.	gene_id "MSTRG.87313"; transcript_id "MSTRG.87313.240"; exon_number "1";
chr19	StringTie	exon	14152309	14152437	1000	-	.	gene_id "MSTRG.87313"; transcript_id "MSTRG.87313.240"; exon_number "2";
chr19	StringTie	exon	14152517	14152613	1000	-	.	gene_id "MSTRG.87313"; transcript_id "MSTRG.87313.240"; exon_number "3";
chr19	StringTie	exon	14152784	14152912	1000	-	.	gene_id "MSTRG.87313"; transcript_id "MSTRG.87313.240"; exon_number "4";
chr19	StringTie	exon	14155359	14155527	1000	-	.	gene_id "MSTRG.87313"; transcript_id "MSTRG.87313.240"; exon_number "5";
chr19	StringTie	exon	14156110	14156201	1000	-	.	gene_id "MSTRG.87313"; transcript_id "MSTRG.87313.240"; exon_number "6";
chr19	StringTie	exon	14156658	14156724	1000	-	.	gene_id "MSTRG.87313"; transcript_id "MSTRG.87313.240"; exon_number "7";
chr19	StringTie	exon	14156925	14157145	1000	-	.	gene_id "MSTRG.87313"; transcript_id "MSTRG.87313.240"; exon_number "8";
chr19	StringTie	exon	14157251	14157460	1000	-	.	gene_id "MSTRG.87313"; transcript_id "MSTRG.87313.240"; exon_number "9";
chr19	StringTie	exon	14157882	14158052	1000	-	.	gene_id "MSTRG.87313"; transcript_id "MSTRG.87313.240"; exon_number "10";
chr19	StringTie	exon	14158338	14158552	1000	-	.	gene_id "MSTRG.87313"; transcript_id "MSTRG.87313.240"; exon_number "11";
chr19	StringTie	exon	14159090	14159215	1000	-	.	gene_id "MSTRG.87313"; transcript_id "MSTRG.87313.240"; exon_number "12";
chr19	StringTie	exon	14159401	14159584	1000	-	.	gene_id "MSTRG.87313"; transcript_id "MSTRG.87313.240"; exon_number "13";
chr19	StringTie	exon	14159735	14159773	1000	-	.	gene_id "MSTRG.87313"; transcript_id "MSTRG.87313.240"; exon_number "14";
chr19	StringTie	exon	14160112	14160297	1000	-	.	gene_id "MSTRG.87313"; transcript_id "MSTRG.87313.240"; exon_number "15";
chr19	StringTie	exon	14160593	14160696	1000	-	.	gene_id "MSTRG.87313"; transcript_id "MSTRG.87313.240"; exon_number "16";
chr19	StringTie	exon	14161312	14161626	1000	-	.	gene_id "MSTRG.87313"; transcript_id "MSTRG.87313.240"; exon_number "17";
chr19	StringTie	exon	14162606	14163406	1000	-	.	gene_id "MSTRG.87313"; transcript_id "MSTRG.87313.240"; exon_number "18";
chr19	StringTie	exon	14164621	14164705	1000	-	.	gene_id "MSTRG.87313"; transcript_id "MSTRG.87313.240"; exon_number "19";
chr19	StringTie	exon	14170682	14170791	1000	-	.	gene_id "MSTRG.87313"; transcript_id "MSTRG.87313.240"; exon_number "20";
chr19	StringTie	exon	14177531	14177744	1000	-	.	gene_id "MSTRG.87313"; transcript_id "MSTRG.87313.240"; exon_number "21";
chr19	StringTie	exon	14183533	14183697	1000	-	.	gene_id "MSTRG.87313"; transcript_id "MSTRG.87313.240"; exon_number "22";
chr19	StringTie	exon	14189580	14189602	1000	-	.	gene_id "MSTRG.87313"; transcript_id "MSTRG.87313.240"; exon_number "23";
chr19	StringTie	transcript	14147743	14206330	1000	-	.	gene_id "MSTRG.87313"; transcript_id "MSTRG.87313.241";
chr19	StringTie	exon	14147743	14151615	1000	-	.	gene_id "MSTRG.87313"; transcript_id "MSTRG.87313.241"; exon_number "1";
chr19	StringTie	exon	14152133	14152222	1000	-	.	gene_id "MSTRG.87313"; transcript_id "MSTRG.87313.241"; exon_number "2";
chr19	StringTie	exon	14152309	14152437	1000	-	.	gene_id "MSTRG.87313"; transcript_id "MSTRG.87313.241"; exon_number "3";
chr19	StringTie	exon	14152517	14152613	1000	-	.	gene_id "MSTRG.87313"; transcript_id "MSTRG.87313.241"; exon_number "4";
chr19	StringTie	exon	14152784	14152912	1000	-	.	gene_id "MSTRG.87313"; transcript_id "MSTRG.87313.241"; exon_number "5";
chr19	StringTie	exon	14155359	14155527	1000	-	.	gene_id "MSTRG.87313"; transcript_id "MSTRG.87313.241"; exon_number "6";
chr19	StringTie	exon	14156110	14156201	1000	-	.	gene_id "MSTRG.87313"; transcript_id "MSTRG.87313.241"; exon_number "7";
chr19	StringTie	exon	14156658	14156724	1000	-	.	gene_id "MSTRG.87313"; transcript_id "MSTRG.87313.241"; exon_number "8";
chr19	StringTie	exon	14156925	14157145	1000	-	.	gene_id "MSTRG.87313"; transcript_id "MSTRG.87313.241"; exon_number "9";
chr19	StringTie	exon	14157251	14157460	1000	-	.	gene_id "MSTRG.87313"; transcript_id "MSTRG.87313.241"; exon_number "10";
chr19	StringTie	exon	14157882	14158052	1000	-	.	gene_id "MSTRG.87313"; transcript_id "MSTRG.87313.241"; exon_number "11";
chr19	StringTie	exon	14158338	14158552	1000	-	.	gene_id "MSTRG.87313"; transcript_id "MSTRG.87313.241"; exon_number "12";
chr19	StringTie	exon	14159090	14159215	1000	-	.	gene_id "MSTRG.87313"; transcript_id "MSTRG.87313.241"; exon_number "13";
chr19	StringTie	exon	14159401	14159584	1000	-	.	gene_id "MSTRG.87313"; transcript_id "MSTRG.87313.241"; exon_number "14";
chr19	StringTie	exon	14159735	14159773	1000	-	.	gene_id "MSTRG.87313"; transcript_id "MSTRG.87313.241"; exon_number "15";
chr19	StringTie	exon	14160112	14160297	1000	-	.	gene_id "MSTRG.87313"; transcript_id "MSTRG.87313.241"; exon_number "16";
chr19	StringTie	exon	14161312	14161626	1000	-	.	gene_id "MSTRG.87313"; transcript_id "MSTRG.87313.241"; exon_number "17";
chr19	StringTie	exon	14162585	14163406	1000	-	.	gene_id "MSTRG.87313"; transcript_id "MSTRG.87313.241"; exon_number "18";
chr19	StringTie	exon	14170682	14170791	1000	-	.	gene_id "MSTRG.87313"; transcript_id "MSTRG.87313.241"; exon_number "19";
chr19	StringTie	exon	14177531	14177744	1000	-	.	gene_id "MSTRG.87313"; transcript_id "MSTRG.87313.241"; exon_number "20";
chr19	StringTie	exon	14183533	14183697	1000	-	.	gene_id "MSTRG.87313"; transcript_id "MSTRG.87313.241"; exon_number "21";
chr19	StringTie	exon	14189584	14189689	1000	-	.	gene_id "MSTRG.87313"; transcript_id "MSTRG.87313.241"; exon_number "22";
chr19	StringTie	exon	14205985	14206330	1000	-	.	gene_id "MSTRG.87313"; transcript_id "MSTRG.87313.241"; exon_number "23";
chr19	StringTie	transcript	14147743	14206310	1000	-	.	gene_id "MSTRG.87313"; transcript_id "MSTRG.87313.242";
chr19	StringTie	exon	14147743	14148342	1000	-	.	gene_id "MSTRG.87313"; transcript_id "MSTRG.87313.242"; exon_number "1";
chr19	StringTie	exon	14148408	14151615	1000	-	.	gene_id "MSTRG.87313"; transcript_id "MSTRG.87313.242"; exon_number "2";
chr19	StringTie	exon	14152133	14152222	1000	-	.	gene_id "MSTRG.87313"; transcript_id "MSTRG.87313.242"; exon_number "3";
chr19	StringTie	exon	14152309	14152437	1000	-	.	gene_id "MSTRG.87313"; transcript_id "MSTRG.87313.242"; exon_number "4";
chr19	StringTie	exon	14152517	14152613	1000	-	.	gene_id "MSTRG.87313"; transcript_id "MSTRG.87313.242"; exon_number "5";
chr19	StringTie	exon	14152784	14152912	1000	-	.	gene_id "MSTRG.87313"; transcript_id "MSTRG.87313.242"; exon_number "6";
chr19	StringTie	exon	14155359	14155527	1000	-	.	gene_id "MSTRG.87313"; transcript_id "MSTRG.87313.242"; exon_number "7";
chr19	StringTie	exon	14156110	14156201	1000	-	.	gene_id "MSTRG.87313"; transcript_id "MSTRG.87313.242"; exon_number "8";
chr19	StringTie	exon	14156658	14156724	1000	-	.	gene_id "MSTRG.87313"; transcript_id "MSTRG.87313.242"; exon_number "9";
chr19	StringTie	exon	14156925	14157145	1000	-	.	gene_id "MSTRG.87313"; transcript_id "MSTRG.87313.242"; exon_number "10";
chr19	StringTie	exon	14157251	14157460	1000	-	.	gene_id "MSTRG.87313"; transcript_id "MSTRG.87313.242"; exon_number "11";
chr19	StringTie	exon	14157600	14157692	1000	-	.	gene_id "MSTRG.87313"; transcript_id "MSTRG.87313.242"; exon_number "12";
chr19	StringTie	exon	14157882	14158052	1000	-	.	gene_id "MSTRG.87313"; transcript_id "MSTRG.87313.242"; exon_number "13";
chr19	StringTie	exon	14158338	14158552	1000	-	.	gene_id "MSTRG.87313"; transcript_id "MSTRG.87313.242"; exon_number "14";
chr19	StringTie	exon	14159090	14159215	1000	-	.	gene_id "MSTRG.87313"; transcript_id "MSTRG.87313.242"; exon_number "15";
chr19	StringTie	exon	14159401	14159584	1000	-	.	gene_id "MSTRG.87313"; transcript_id "MSTRG.87313.242"; exon_number "16";
chr19	StringTie	exon	14159735	14159773	1000	-	.	gene_id "MSTRG.87313"; transcript_id "MSTRG.87313.242"; exon_number "17";
chr19	StringTie	exon	14160112	14160297	1000	-	.	gene_id "MSTRG.87313"; transcript_id "MSTRG.87313.242"; exon_number "18";
chr19	StringTie	exon	14161312	14161626	1000	-	.	gene_id "MSTRG.87313"; transcript_id "MSTRG.87313.242"; exon_number "19";
chr19	StringTie	exon	14162606	14163406	1000	-	.	gene_id "MSTRG.87313"; transcript_id "MSTRG.87313.242"; exon_number "20";
chr19	StringTie	exon	14170682	14170791	1000	-	.	gene_id "MSTRG.87313"; transcript_id "MSTRG.87313.242"; exon_number "21";
chr19	StringTie	exon	14177531	14177744	1000	-	.	gene_id "MSTRG.87313"; transcript_id "MSTRG.87313.242"; exon_number "22";
chr19	StringTie	exon	14183533	14183697	1000	-	.	gene_id "MSTRG.87313"; transcript_id "MSTRG.87313.242"; exon_number "23";
chr19	StringTie	exon	14205985	14206310	1000	-	.	gene_id "MSTRG.87313"; transcript_id "MSTRG.87313.242"; exon_number "24";
chr19	StringTie	transcript	14147743	14206907	1000	-	.	gene_id "MSTRG.87313"; transcript_id "MSTRG.87313.243";
chr19	StringTie	exon	14147743	14148542	1000	-	.	gene_id "MSTRG.87313"; transcript_id "MSTRG.87313.243"; exon_number "1";
chr19	StringTie	exon	14149390	14151615	1000	-	.	gene_id "MSTRG.87313"; transcript_id "MSTRG.87313.243"; exon_number "2";
chr19	StringTie	exon	14152133	14152222	1000	-	.	gene_id "MSTRG.87313"; transcript_id "MSTRG.87313.243"; exon_number "3";
chr19	StringTie	exon	14152309	14152437	1000	-	.	gene_id "MSTRG.87313"; transcript_id "MSTRG.87313.243"; exon_number "4";
chr19	StringTie	exon	14152517	14152613	1000	-	.	gene_id "MSTRG.87313"; transcript_id "MSTRG.87313.243"; exon_number "5";
chr19	StringTie	exon	14152784	14152912	1000	-	.	gene_id "MSTRG.87313"; transcript_id "MSTRG.87313.243"; exon_number "6";
chr19	StringTie	exon	14155359	14155527	1000	-	.	gene_id "MSTRG.87313"; transcript_id "MSTRG.87313.243"; exon_number "7";
chr19	StringTie	exon	14156110	14156201	1000	-	.	gene_id "MSTRG.87313"; transcript_id "MSTRG.87313.243"; exon_number "8";
chr19	StringTie	exon	14156658	14156724	1000	-	.	gene_id "MSTRG.87313"; transcript_id "MSTRG.87313.243"; exon_number "9";
chr19	StringTie	exon	14156925	14157145	1000	-	.	gene_id "MSTRG.87313"; transcript_id "MSTRG.87313.243"; exon_number "10";
chr19	StringTie	exon	14157251	14157460	1000	-	.	gene_id "MSTRG.87313"; transcript_id "MSTRG.87313.243"; exon_number "11";
chr19	StringTie	exon	14157882	14158052	1000	-	.	gene_id "MSTRG.87313"; transcript_id "MSTRG.87313.243"; exon_number "12";
chr19	StringTie	exon	14158338	14158552	1000	-	.	gene_id "MSTRG.87313"; transcript_id "MSTRG.87313.243"; exon_number "13";
chr19	StringTie	exon	14159090	14159215	1000	-	.	gene_id "MSTRG.87313"; transcript_id "MSTRG.87313.243"; exon_number "14";
chr19	StringTie	exon	14159401	14159584	1000	-	.	gene_id "MSTRG.87313"; transcript_id "MSTRG.87313.243"; exon_number "15";
chr19	StringTie	exon	14159735	14159773	1000	-	.	gene_id "MSTRG.87313"; transcript_id "MSTRG.87313.243"; exon_number "16";
chr19	StringTie	exon	14160112	14160297	1000	-	.	gene_id "MSTRG.87313"; transcript_id "MSTRG.87313.243"; exon_number "17";
chr19	StringTie	exon	14160593	14160696	1000	-	.	gene_id "MSTRG.87313"; transcript_id "MSTRG.87313.243"; exon_number "18";
chr19	StringTie	exon	14161312	14161626	1000	-	.	gene_id "MSTRG.87313"; transcript_id "MSTRG.87313.243"; exon_number "19";
chr19	StringTie	exon	14162606	14163406	1000	-	.	gene_id "MSTRG.87313"; transcript_id "MSTRG.87313.243"; exon_number "20";
chr19	StringTie	exon	14170682	14170791	1000	-	.	gene_id "MSTRG.87313"; transcript_id "MSTRG.87313.243"; exon_number "21";
chr19	StringTie	exon	14177531	14177744	1000	-	.	gene_id "MSTRG.87313"; transcript_id "MSTRG.87313.243"; exon_number "22";
chr19	StringTie	exon	14183533	14183697	1000	-	.	gene_id "MSTRG.87313"; transcript_id "MSTRG.87313.243"; exon_number "23";
chr19	StringTie	exon	14205985	14206907	1000	-	.	gene_id "MSTRG.87313"; transcript_id "MSTRG.87313.243"; exon_number "24";
chr19	StringTie	transcript	14147743	14206850	1000	-	.	gene_id "MSTRG.87313"; transcript_id "MSTRG.87313.244";
chr19	StringTie	exon	14147743	14151615	1000	-	.	gene_id "MSTRG.87313"; transcript_id "MSTRG.87313.244"; exon_number "1";
chr19	StringTie	exon	14152133	14152222	1000	-	.	gene_id "MSTRG.87313"; transcript_id "MSTRG.87313.244"; exon_number "2";
chr19	StringTie	exon	14152309	14152437	1000	-	.	gene_id "MSTRG.87313"; transcript_id "MSTRG.87313.244"; exon_number "3";
chr19	StringTie	exon	14152517	14152613	1000	-	.	gene_id "MSTRG.87313"; transcript_id "MSTRG.87313.244"; exon_number "4";
chr19	StringTie	exon	14152784	14152912	1000	-	.	gene_id "MSTRG.87313"; transcript_id "MSTRG.87313.244"; exon_number "5";
chr19	StringTie	exon	14155359	14155527	1000	-	.	gene_id "MSTRG.87313"; transcript_id "MSTRG.87313.244"; exon_number "6";
chr19	StringTie	exon	14156110	14156201	1000	-	.	gene_id "MSTRG.87313"; transcript_id "MSTRG.87313.244"; exon_number "7";
chr19	StringTie	exon	14156658	14156724	1000	-	.	gene_id "MSTRG.87313"; transcript_id "MSTRG.87313.244"; exon_number "8";
chr19	StringTie	exon	14156925	14157145	1000	-	.	gene_id "MSTRG.87313"; transcript_id "MSTRG.87313.244"; exon_number "9";
chr19	StringTie	exon	14157251	14157460	1000	-	.	gene_id "MSTRG.87313"; transcript_id "MSTRG.87313.244"; exon_number "10";
chr19	StringTie	exon	14157882	14158052	1000	-	.	gene_id "MSTRG.87313"; transcript_id "MSTRG.87313.244"; exon_number "11";
chr19	StringTie	exon	14158338	14158552	1000	-	.	gene_id "MSTRG.87313"; transcript_id "MSTRG.87313.244"; exon_number "12";
chr19	StringTie	exon	14159090	14159215	1000	-	.	gene_id "MSTRG.87313"; transcript_id "MSTRG.87313.244"; exon_number "13";
chr19	StringTie	exon	14159401	14159584	1000	-	.	gene_id "MSTRG.87313"; transcript_id "MSTRG.87313.244"; exon_number "14";
chr19	StringTie	exon	14159735	14159773	1000	-	.	gene_id "MSTRG.87313"; transcript_id "MSTRG.87313.244"; exon_number "15";
chr19	StringTie	exon	14160112	14160297	1000	-	.	gene_id "MSTRG.87313"; transcript_id "MSTRG.87313.244"; exon_number "16";
chr19	StringTie	exon	14161312	14161626	1000	-	.	gene_id "MSTRG.87313"; transcript_id "MSTRG.87313.244"; exon_number "17";
chr19	StringTie	exon	14162606	14163406	1000	-	.	gene_id "MSTRG.87313"; transcript_id "MSTRG.87313.244"; exon_number "18";
chr19	StringTie	exon	14164621	14164705	1000	-	.	gene_id "MSTRG.87313"; transcript_id "MSTRG.87313.244"; exon_number "19";
chr19	StringTie	exon	14167016	14167030	1000	-	.	gene_id "MSTRG.87313"; transcript_id "MSTRG.87313.244"; exon_number "20";
chr19	StringTie	exon	14170682	14170791	1000	-	.	gene_id "MSTRG.87313"; transcript_id "MSTRG.87313.244"; exon_number "21";
chr19	StringTie	exon	14177531	14177744	1000	-	.	gene_id "MSTRG.87313"; transcript_id "MSTRG.87313.244"; exon_number "22";
chr19	StringTie	exon	14183533	14183697	1000	-	.	gene_id "MSTRG.87313"; transcript_id "MSTRG.87313.244"; exon_number "23";
chr19	StringTie	exon	14205985	14206850	1000	-	.	gene_id "MSTRG.87313"; transcript_id "MSTRG.87313.244"; exon_number "24";
chr19	StringTie	transcript	14147743	14206304	1000	-	.	gene_id "MSTRG.87313"; transcript_id "MSTRG.87313.245";
chr19	StringTie	exon	14147743	14151615	1000	-	.	gene_id "MSTRG.87313"; transcript_id "MSTRG.87313.245"; exon_number "1";
chr19	StringTie	exon	14152133	14152222	1000	-	.	gene_id "MSTRG.87313"; transcript_id "MSTRG.87313.245"; exon_number "2";
chr19	StringTie	exon	14152309	14152437	1000	-	.	gene_id "MSTRG.87313"; transcript_id "MSTRG.87313.245"; exon_number "3";
chr19	StringTie	exon	14152517	14152613	1000	-	.	gene_id "MSTRG.87313"; transcript_id "MSTRG.87313.245"; exon_number "4";
chr19	StringTie	exon	14152784	14152912	1000	-	.	gene_id "MSTRG.87313"; transcript_id "MSTRG.87313.245"; exon_number "5";
chr19	StringTie	exon	14155359	14155527	1000	-	.	gene_id "MSTRG.87313"; transcript_id "MSTRG.87313.245"; exon_number "6";
chr19	StringTie	exon	14156110	14156201	1000	-	.	gene_id "MSTRG.87313"; transcript_id "MSTRG.87313.245"; exon_number "7";
chr19	StringTie	exon	14156658	14156724	1000	-	.	gene_id "MSTRG.87313"; transcript_id "MSTRG.87313.245"; exon_number "8";
chr19	StringTie	exon	14156925	14157145	1000	-	.	gene_id "MSTRG.87313"; transcript_id "MSTRG.87313.245"; exon_number "9";
chr19	StringTie	exon	14157251	14157460	1000	-	.	gene_id "MSTRG.87313"; transcript_id "MSTRG.87313.245"; exon_number "10";
chr19	StringTie	exon	14157882	14158052	1000	-	.	gene_id "MSTRG.87313"; transcript_id "MSTRG.87313.245"; exon_number "11";
chr19	StringTie	exon	14158338	14158552	1000	-	.	gene_id "MSTRG.87313"; transcript_id "MSTRG.87313.245"; exon_number "12";
chr19	StringTie	exon	14159090	14159215	1000	-	.	gene_id "MSTRG.87313"; transcript_id "MSTRG.87313.245"; exon_number "13";
chr19	StringTie	exon	14159401	14159584	1000	-	.	gene_id "MSTRG.87313"; transcript_id "MSTRG.87313.245"; exon_number "14";
chr19	StringTie	exon	14159735	14159773	1000	-	.	gene_id "MSTRG.87313"; transcript_id "MSTRG.87313.245"; exon_number "15";
chr19	StringTie	exon	14160112	14160297	1000	-	.	gene_id "MSTRG.87313"; transcript_id "MSTRG.87313.245"; exon_number "16";
chr19	StringTie	exon	14160593	14160696	1000	-	.	gene_id "MSTRG.87313"; transcript_id "MSTRG.87313.245"; exon_number "17";
chr19	StringTie	exon	14161312	14161626	1000	-	.	gene_id "MSTRG.87313"; transcript_id "MSTRG.87313.245"; exon_number "18";
chr19	StringTie	exon	14162585	14163406	1000	-	.	gene_id "MSTRG.87313"; transcript_id "MSTRG.87313.245"; exon_number "19";
chr19	StringTie	exon	14170682	14170791	1000	-	.	gene_id "MSTRG.87313"; transcript_id "MSTRG.87313.245"; exon_number "20";
chr19	StringTie	exon	14177531	14177744	1000	-	.	gene_id "MSTRG.87313"; transcript_id "MSTRG.87313.245"; exon_number "21";
chr19	StringTie	exon	14183533	14183697	1000	-	.	gene_id "MSTRG.87313"; transcript_id "MSTRG.87313.245"; exon_number "22";
chr19	StringTie	exon	14189584	14189731	1000	-	.	gene_id "MSTRG.87313"; transcript_id "MSTRG.87313.245"; exon_number "23";
chr19	StringTie	exon	14205985	14206304	1000	-	.	gene_id "MSTRG.87313"; transcript_id "MSTRG.87313.245"; exon_number "24";
chr19	StringTie	transcript	14147743	14206309	1000	-	.	gene_id "MSTRG.87313"; transcript_id "MSTRG.87313.246";
chr19	StringTie	exon	14147743	14151615	1000	-	.	gene_id "MSTRG.87313"; transcript_id "MSTRG.87313.246"; exon_number "1";
chr19	StringTie	exon	14152133	14152222	1000	-	.	gene_id "MSTRG.87313"; transcript_id "MSTRG.87313.246"; exon_number "2";
chr19	StringTie	exon	14152309	14152437	1000	-	.	gene_id "MSTRG.87313"; transcript_id "MSTRG.87313.246"; exon_number "3";
chr19	StringTie	exon	14152517	14152613	1000	-	.	gene_id "MSTRG.87313"; transcript_id "MSTRG.87313.246"; exon_number "4";
chr19	StringTie	exon	14152784	14152912	1000	-	.	gene_id "MSTRG.87313"; transcript_id "MSTRG.87313.246"; exon_number "5";
chr19	StringTie	exon	14155359	14155527	1000	-	.	gene_id "MSTRG.87313"; transcript_id "MSTRG.87313.246"; exon_number "6";
chr19	StringTie	exon	14156110	14156201	1000	-	.	gene_id "MSTRG.87313"; transcript_id "MSTRG.87313.246"; exon_number "7";
chr19	StringTie	exon	14156658	14156724	1000	-	.	gene_id "MSTRG.87313"; transcript_id "MSTRG.87313.246"; exon_number "8";
chr19	StringTie	exon	14156925	14157145	1000	-	.	gene_id "MSTRG.87313"; transcript_id "MSTRG.87313.246"; exon_number "9";
chr19	StringTie	exon	14157251	14157460	1000	-	.	gene_id "MSTRG.87313"; transcript_id "MSTRG.87313.246"; exon_number "10";
chr19	StringTie	exon	14157882	14158052	1000	-	.	gene_id "MSTRG.87313"; transcript_id "MSTRG.87313.246"; exon_number "11";
chr19	StringTie	exon	14158338	14158552	1000	-	.	gene_id "MSTRG.87313"; transcript_id "MSTRG.87313.246"; exon_number "12";
chr19	StringTie	exon	14159090	14159215	1000	-	.	gene_id "MSTRG.87313"; transcript_id "MSTRG.87313.246"; exon_number "13";
chr19	StringTie	exon	14159401	14159584	1000	-	.	gene_id "MSTRG.87313"; transcript_id "MSTRG.87313.246"; exon_number "14";
chr19	StringTie	exon	14159735	14159773	1000	-	.	gene_id "MSTRG.87313"; transcript_id "MSTRG.87313.246"; exon_number "15";
chr19	StringTie	exon	14160112	14160297	1000	-	.	gene_id "MSTRG.87313"; transcript_id "MSTRG.87313.246"; exon_number "16";
chr19	StringTie	exon	14160593	14160696	1000	-	.	gene_id "MSTRG.87313"; transcript_id "MSTRG.87313.246"; exon_number "17";
chr19	StringTie	exon	14161312	14161626	1000	-	.	gene_id "MSTRG.87313"; transcript_id "MSTRG.87313.246"; exon_number "18";
chr19	StringTie	exon	14162606	14163406	1000	-	.	gene_id "MSTRG.87313"; transcript_id "MSTRG.87313.246"; exon_number "19";
chr19	StringTie	exon	14164621	14164705	1000	-	.	gene_id "MSTRG.87313"; transcript_id "MSTRG.87313.246"; exon_number "20";
chr19	StringTie	exon	14170707	14170791	1000	-	.	gene_id "MSTRG.87313"; transcript_id "MSTRG.87313.246"; exon_number "21";
chr19	StringTie	exon	14177531	14177744	1000	-	.	gene_id "MSTRG.87313"; transcript_id "MSTRG.87313.246"; exon_number "22";
chr19	StringTie	exon	14183533	14183697	1000	-	.	gene_id "MSTRG.87313"; transcript_id "MSTRG.87313.246"; exon_number "23";
chr19	StringTie	exon	14205985	14206309	1000	-	.	gene_id "MSTRG.87313"; transcript_id "MSTRG.87313.246"; exon_number "24";
chr19	StringTie	transcript	14147743	14206323	1000	-	.	gene_id "MSTRG.87313"; transcript_id "MSTRG.87313.247";
chr19	StringTie	exon	14147743	14151615	1000	-	.	gene_id "MSTRG.87313"; transcript_id "MSTRG.87313.247"; exon_number "1";
chr19	StringTie	exon	14152133	14152150	1000	-	.	gene_id "MSTRG.87313"; transcript_id "MSTRG.87313.247"; exon_number "2";
chr19	StringTie	exon	14152309	14152437	1000	-	.	gene_id "MSTRG.87313"; transcript_id "MSTRG.87313.247"; exon_number "3";
chr19	StringTie	exon	14152517	14152613	1000	-	.	gene_id "MSTRG.87313"; transcript_id "MSTRG.87313.247"; exon_number "4";
chr19	StringTie	exon	14152784	14152912	1000	-	.	gene_id "MSTRG.87313"; transcript_id "MSTRG.87313.247"; exon_number "5";
chr19	StringTie	exon	14155359	14155527	1000	-	.	gene_id "MSTRG.87313"; transcript_id "MSTRG.87313.247"; exon_number "6";
chr19	StringTie	exon	14156110	14156201	1000	-	.	gene_id "MSTRG.87313"; transcript_id "MSTRG.87313.247"; exon_number "7";
chr19	StringTie	exon	14156658	14156724	1000	-	.	gene_id "MSTRG.87313"; transcript_id "MSTRG.87313.247"; exon_number "8";
chr19	StringTie	exon	14156925	14157145	1000	-	.	gene_id "MSTRG.87313"; transcript_id "MSTRG.87313.247"; exon_number "9";
chr19	StringTie	exon	14157251	14157460	1000	-	.	gene_id "MSTRG.87313"; transcript_id "MSTRG.87313.247"; exon_number "10";
chr19	StringTie	exon	14157882	14158052	1000	-	.	gene_id "MSTRG.87313"; transcript_id "MSTRG.87313.247"; exon_number "11";
chr19	StringTie	exon	14158338	14158552	1000	-	.	gene_id "MSTRG.87313"; transcript_id "MSTRG.87313.247"; exon_number "12";
chr19	StringTie	exon	14159090	14159215	1000	-	.	gene_id "MSTRG.87313"; transcript_id "MSTRG.87313.247"; exon_number "13";
chr19	StringTie	exon	14159401	14159584	1000	-	.	gene_id "MSTRG.87313"; transcript_id "MSTRG.87313.247"; exon_number "14";
chr19	StringTie	exon	14159735	14159773	1000	-	.	gene_id "MSTRG.87313"; transcript_id "MSTRG.87313.247"; exon_number "15";
chr19	StringTie	exon	14160112	14160297	1000	-	.	gene_id "MSTRG.87313"; transcript_id "MSTRG.87313.247"; exon_number "16";
chr19	StringTie	exon	14160593	14160696	1000	-	.	gene_id "MSTRG.87313"; transcript_id "MSTRG.87313.247"; exon_number "17";
chr19	StringTie	exon	14161312	14161626	1000	-	.	gene_id "MSTRG.87313"; transcript_id "MSTRG.87313.247"; exon_number "18";
chr19	StringTie	exon	14162606	14163406	1000	-	.	gene_id "MSTRG.87313"; transcript_id "MSTRG.87313.247"; exon_number "19";
chr19	StringTie	exon	14170682	14170791	1000	-	.	gene_id "MSTRG.87313"; transcript_id "MSTRG.87313.247"; exon_number "20";
chr19	StringTie	exon	14177531	14177744	1000	-	.	gene_id "MSTRG.87313"; transcript_id "MSTRG.87313.247"; exon_number "21";
chr19	StringTie	exon	14183533	14183697	1000	-	.	gene_id "MSTRG.87313"; transcript_id "MSTRG.87313.247"; exon_number "22";
chr19	StringTie	exon	14187757	14187922	1000	-	.	gene_id "MSTRG.87313"; transcript_id "MSTRG.87313.247"; exon_number "23";
chr19	StringTie	exon	14205985	14206323	1000	-	.	gene_id "MSTRG.87313"; transcript_id "MSTRG.87313.247"; exon_number "24";
chr19	StringTie	transcript	14147743	14206300	1000	-	.	gene_id "MSTRG.87313"; transcript_id "MSTRG.87313.248";
chr19	StringTie	exon	14147743	14151615	1000	-	.	gene_id "MSTRG.87313"; transcript_id "MSTRG.87313.248"; exon_number "1";
chr19	StringTie	exon	14152309	14152437	1000	-	.	gene_id "MSTRG.87313"; transcript_id "MSTRG.87313.248"; exon_number "2";
chr19	StringTie	exon	14152517	14152613	1000	-	.	gene_id "MSTRG.87313"; transcript_id "MSTRG.87313.248"; exon_number "3";
chr19	StringTie	exon	14152784	14152912	1000	-	.	gene_id "MSTRG.87313"; transcript_id "MSTRG.87313.248"; exon_number "4";
chr19	StringTie	exon	14155359	14155527	1000	-	.	gene_id "MSTRG.87313"; transcript_id "MSTRG.87313.248"; exon_number "5";
chr19	StringTie	exon	14156110	14156201	1000	-	.	gene_id "MSTRG.87313"; transcript_id "MSTRG.87313.248"; exon_number "6";
chr19	StringTie	exon	14156658	14156724	1000	-	.	gene_id "MSTRG.87313"; transcript_id "MSTRG.87313.248"; exon_number "7";
chr19	StringTie	exon	14156925	14157145	1000	-	.	gene_id "MSTRG.87313"; transcript_id "MSTRG.87313.248"; exon_number "8";
chr19	StringTie	exon	14157251	14157460	1000	-	.	gene_id "MSTRG.87313"; transcript_id "MSTRG.87313.248"; exon_number "9";
chr19	StringTie	exon	14157626	14157692	1000	-	.	gene_id "MSTRG.87313"; transcript_id "MSTRG.87313.248"; exon_number "10";
chr19	StringTie	exon	14157882	14158052	1000	-	.	gene_id "MSTRG.87313"; transcript_id "MSTRG.87313.248"; exon_number "11";
chr19	StringTie	exon	14158338	14158552	1000	-	.	gene_id "MSTRG.87313"; transcript_id "MSTRG.87313.248"; exon_number "12";
chr19	StringTie	exon	14159090	14159215	1000	-	.	gene_id "MSTRG.87313"; transcript_id "MSTRG.87313.248"; exon_number "13";
chr19	StringTie	exon	14159401	14159584	1000	-	.	gene_id "MSTRG.87313"; transcript_id "MSTRG.87313.248"; exon_number "14";
chr19	StringTie	exon	14159735	14159773	1000	-	.	gene_id "MSTRG.87313"; transcript_id "MSTRG.87313.248"; exon_number "15";
chr19	StringTie	exon	14160112	14160297	1000	-	.	gene_id "MSTRG.87313"; transcript_id "MSTRG.87313.248"; exon_number "16";
chr19	StringTie	exon	14160593	14160696	1000	-	.	gene_id "MSTRG.87313"; transcript_id "MSTRG.87313.248"; exon_number "17";
chr19	StringTie	exon	14161312	14161626	1000	-	.	gene_id "MSTRG.87313"; transcript_id "MSTRG.87313.248"; exon_number "18";
chr19	StringTie	exon	14162606	14163406	1000	-	.	gene_id "MSTRG.87313"; transcript_id "MSTRG.87313.248"; exon_number "19";
chr19	StringTie	exon	14170682	14170791	1000	-	.	gene_id "MSTRG.87313"; transcript_id "MSTRG.87313.248"; exon_number "20";
chr19	StringTie	exon	14177531	14177744	1000	-	.	gene_id "MSTRG.87313"; transcript_id "MSTRG.87313.248"; exon_number "21";
chr19	StringTie	exon	14183533	14183697	1000	-	.	gene_id "MSTRG.87313"; transcript_id "MSTRG.87313.248"; exon_number "22";
chr19	StringTie	exon	14189580	14189689	1000	-	.	gene_id "MSTRG.87313"; transcript_id "MSTRG.87313.248"; exon_number "23";
chr19	StringTie	exon	14205985	14206300	1000	-	.	gene_id "MSTRG.87313"; transcript_id "MSTRG.87313.248"; exon_number "24";
chr19	StringTie	transcript	14147743	14206408	1000	-	.	gene_id "MSTRG.87313"; transcript_id "MSTRG.87313.249";
chr19	StringTie	exon	14147743	14151615	1000	-	.	gene_id "MSTRG.87313"; transcript_id "MSTRG.87313.249"; exon_number "1";
chr19	StringTie	exon	14152133	14152150	1000	-	.	gene_id "MSTRG.87313"; transcript_id "MSTRG.87313.249"; exon_number "2";
chr19	StringTie	exon	14152309	14152437	1000	-	.	gene_id "MSTRG.87313"; transcript_id "MSTRG.87313.249"; exon_number "3";
chr19	StringTie	exon	14152517	14152613	1000	-	.	gene_id "MSTRG.87313"; transcript_id "MSTRG.87313.249"; exon_number "4";
chr19	StringTie	exon	14152784	14152912	1000	-	.	gene_id "MSTRG.87313"; transcript_id "MSTRG.87313.249"; exon_number "5";
chr19	StringTie	exon	14155359	14155527	1000	-	.	gene_id "MSTRG.87313"; transcript_id "MSTRG.87313.249"; exon_number "6";
chr19	StringTie	exon	14156110	14156201	1000	-	.	gene_id "MSTRG.87313"; transcript_id "MSTRG.87313.249"; exon_number "7";
chr19	StringTie	exon	14156658	14156724	1000	-	.	gene_id "MSTRG.87313"; transcript_id "MSTRG.87313.249"; exon_number "8";
chr19	StringTie	exon	14156925	14157145	1000	-	.	gene_id "MSTRG.87313"; transcript_id "MSTRG.87313.249"; exon_number "9";
chr19	StringTie	exon	14157251	14157460	1000	-	.	gene_id "MSTRG.87313"; transcript_id "MSTRG.87313.249"; exon_number "10";
chr19	StringTie	exon	14157882	14158052	1000	-	.	gene_id "MSTRG.87313"; transcript_id "MSTRG.87313.249"; exon_number "11";
chr19	StringTie	exon	14158338	14158552	1000	-	.	gene_id "MSTRG.87313"; transcript_id "MSTRG.87313.249"; exon_number "12";
chr19	StringTie	exon	14159090	14159215	1000	-	.	gene_id "MSTRG.87313"; transcript_id "MSTRG.87313.249"; exon_number "13";
chr19	StringTie	exon	14159401	14159584	1000	-	.	gene_id "MSTRG.87313"; transcript_id "MSTRG.87313.249"; exon_number "14";
chr19	StringTie	exon	14159735	14159773	1000	-	.	gene_id "MSTRG.87313"; transcript_id "MSTRG.87313.249"; exon_number "15";
chr19	StringTie	exon	14160112	14160297	1000	-	.	gene_id "MSTRG.87313"; transcript_id "MSTRG.87313.249"; exon_number "16";
chr19	StringTie	exon	14161312	14161626	1000	-	.	gene_id "MSTRG.87313"; transcript_id "MSTRG.87313.249"; exon_number "17";
chr19	StringTie	exon	14162606	14163406	1000	-	.	gene_id "MSTRG.87313"; transcript_id "MSTRG.87313.249"; exon_number "18";
chr19	StringTie	exon	14167016	14167030	1000	-	.	gene_id "MSTRG.87313"; transcript_id "MSTRG.87313.249"; exon_number "19";
chr19	StringTie	exon	14170682	14170791	1000	-	.	gene_id "MSTRG.87313"; transcript_id "MSTRG.87313.249"; exon_number "20";
chr19	StringTie	exon	14177531	14177744	1000	-	.	gene_id "MSTRG.87313"; transcript_id "MSTRG.87313.249"; exon_number "21";
chr19	StringTie	exon	14183533	14183697	1000	-	.	gene_id "MSTRG.87313"; transcript_id "MSTRG.87313.249"; exon_number "22";
chr19	StringTie	exon	14189580	14189731	1000	-	.	gene_id "MSTRG.87313"; transcript_id "MSTRG.87313.249"; exon_number "23";
chr19	StringTie	exon	14205985	14206408	1000	-	.	gene_id "MSTRG.87313"; transcript_id "MSTRG.87313.249"; exon_number "24";
chr19	StringTie	transcript	14147623	14207270	1000	-	.	gene_id "MSTRG.87313"; transcript_id "MSTRG.87313.25";
chr19	StringTie	exon	14147623	14151615	1000	-	.	gene_id "MSTRG.87313"; transcript_id "MSTRG.87313.25"; exon_number "1";
chr19	StringTie	exon	14152133	14152222	1000	-	.	gene_id "MSTRG.87313"; transcript_id "MSTRG.87313.25"; exon_number "2";
chr19	StringTie	exon	14152309	14152437	1000	-	.	gene_id "MSTRG.87313"; transcript_id "MSTRG.87313.25"; exon_number "3";
chr19	StringTie	exon	14152517	14152613	1000	-	.	gene_id "MSTRG.87313"; transcript_id "MSTRG.87313.25"; exon_number "4";
chr19	StringTie	exon	14152784	14152912	1000	-	.	gene_id "MSTRG.87313"; transcript_id "MSTRG.87313.25"; exon_number "5";
chr19	StringTie	exon	14155359	14155527	1000	-	.	gene_id "MSTRG.87313"; transcript_id "MSTRG.87313.25"; exon_number "6";
chr19	StringTie	exon	14156110	14156201	1000	-	.	gene_id "MSTRG.87313"; transcript_id "MSTRG.87313.25"; exon_number "7";
chr19	StringTie	exon	14156658	14156724	1000	-	.	gene_id "MSTRG.87313"; transcript_id "MSTRG.87313.25"; exon_number "8";
chr19	StringTie	exon	14156925	14157145	1000	-	.	gene_id "MSTRG.87313"; transcript_id "MSTRG.87313.25"; exon_number "9";
chr19	StringTie	exon	14157251	14157460	1000	-	.	gene_id "MSTRG.87313"; transcript_id "MSTRG.87313.25"; exon_number "10";
chr19	StringTie	exon	14157882	14158052	1000	-	.	gene_id "MSTRG.87313"; transcript_id "MSTRG.87313.25"; exon_number "11";
chr19	StringTie	exon	14158338	14158552	1000	-	.	gene_id "MSTRG.87313"; transcript_id "MSTRG.87313.25"; exon_number "12";
chr19	StringTie	exon	14159090	14159215	1000	-	.	gene_id "MSTRG.87313"; transcript_id "MSTRG.87313.25"; exon_number "13";
chr19	StringTie	exon	14159401	14159584	1000	-	.	gene_id "MSTRG.87313"; transcript_id "MSTRG.87313.25"; exon_number "14";
chr19	StringTie	exon	14159735	14159773	1000	-	.	gene_id "MSTRG.87313"; transcript_id "MSTRG.87313.25"; exon_number "15";
chr19	StringTie	exon	14160112	14160297	1000	-	.	gene_id "MSTRG.87313"; transcript_id "MSTRG.87313.25"; exon_number "16";
chr19	StringTie	exon	14161312	14161626	1000	-	.	gene_id "MSTRG.87313"; transcript_id "MSTRG.87313.25"; exon_number "17";
chr19	StringTie	exon	14162606	14163406	1000	-	.	gene_id "MSTRG.87313"; transcript_id "MSTRG.87313.25"; exon_number "18";
chr19	StringTie	exon	14170682	14170791	1000	-	.	gene_id "MSTRG.87313"; transcript_id "MSTRG.87313.25"; exon_number "19";
chr19	StringTie	exon	14177531	14177744	1000	-	.	gene_id "MSTRG.87313"; transcript_id "MSTRG.87313.25"; exon_number "20";
chr19	StringTie	exon	14183533	14183697	1000	-	.	gene_id "MSTRG.87313"; transcript_id "MSTRG.87313.25"; exon_number "21";
chr19	StringTie	exon	14189580	14189689	1000	-	.	gene_id "MSTRG.87313"; transcript_id "MSTRG.87313.25"; exon_number "22";
chr19	StringTie	exon	14205985	14207270	1000	-	.	gene_id "MSTRG.87313"; transcript_id "MSTRG.87313.25"; exon_number "23";
chr19	StringTie	transcript	14147743	14206305	1000	-	.	gene_id "MSTRG.87313"; transcript_id "MSTRG.87313.250";
chr19	StringTie	exon	14147743	14151615	1000	-	.	gene_id "MSTRG.87313"; transcript_id "MSTRG.87313.250"; exon_number "1";
chr19	StringTie	exon	14152133	14152222	1000	-	.	gene_id "MSTRG.87313"; transcript_id "MSTRG.87313.250"; exon_number "2";
chr19	StringTie	exon	14152309	14152437	1000	-	.	gene_id "MSTRG.87313"; transcript_id "MSTRG.87313.250"; exon_number "3";
chr19	StringTie	exon	14152517	14152613	1000	-	.	gene_id "MSTRG.87313"; transcript_id "MSTRG.87313.250"; exon_number "4";
chr19	StringTie	exon	14152784	14152912	1000	-	.	gene_id "MSTRG.87313"; transcript_id "MSTRG.87313.250"; exon_number "5";
chr19	StringTie	exon	14155359	14155527	1000	-	.	gene_id "MSTRG.87313"; transcript_id "MSTRG.87313.250"; exon_number "6";
chr19	StringTie	exon	14156110	14156201	1000	-	.	gene_id "MSTRG.87313"; transcript_id "MSTRG.87313.250"; exon_number "7";
chr19	StringTie	exon	14156658	14156724	1000	-	.	gene_id "MSTRG.87313"; transcript_id "MSTRG.87313.250"; exon_number "8";
chr19	StringTie	exon	14156925	14157145	1000	-	.	gene_id "MSTRG.87313"; transcript_id "MSTRG.87313.250"; exon_number "9";
chr19	StringTie	exon	14157251	14157460	1000	-	.	gene_id "MSTRG.87313"; transcript_id "MSTRG.87313.250"; exon_number "10";
chr19	StringTie	exon	14157882	14158052	1000	-	.	gene_id "MSTRG.87313"; transcript_id "MSTRG.87313.250"; exon_number "11";
chr19	StringTie	exon	14158338	14158552	1000	-	.	gene_id "MSTRG.87313"; transcript_id "MSTRG.87313.250"; exon_number "12";
chr19	StringTie	exon	14159090	14159215	1000	-	.	gene_id "MSTRG.87313"; transcript_id "MSTRG.87313.250"; exon_number "13";
chr19	StringTie	exon	14159401	14159584	1000	-	.	gene_id "MSTRG.87313"; transcript_id "MSTRG.87313.250"; exon_number "14";
chr19	StringTie	exon	14159735	14159773	1000	-	.	gene_id "MSTRG.87313"; transcript_id "MSTRG.87313.250"; exon_number "15";
chr19	StringTie	exon	14160112	14160297	1000	-	.	gene_id "MSTRG.87313"; transcript_id "MSTRG.87313.250"; exon_number "16";
chr19	StringTie	exon	14160593	14160696	1000	-	.	gene_id "MSTRG.87313"; transcript_id "MSTRG.87313.250"; exon_number "17";
chr19	StringTie	exon	14161312	14161626	1000	-	.	gene_id "MSTRG.87313"; transcript_id "MSTRG.87313.250"; exon_number "18";
chr19	StringTie	exon	14162606	14163406	1000	-	.	gene_id "MSTRG.87313"; transcript_id "MSTRG.87313.250"; exon_number "19";
chr19	StringTie	exon	14170636	14170791	1000	-	.	gene_id "MSTRG.87313"; transcript_id "MSTRG.87313.250"; exon_number "20";
chr19	StringTie	exon	14177531	14177744	1000	-	.	gene_id "MSTRG.87313"; transcript_id "MSTRG.87313.250"; exon_number "21";
chr19	StringTie	exon	14183533	14183697	1000	-	.	gene_id "MSTRG.87313"; transcript_id "MSTRG.87313.250"; exon_number "22";
chr19	StringTie	exon	14189580	14189731	1000	-	.	gene_id "MSTRG.87313"; transcript_id "MSTRG.87313.250"; exon_number "23";
chr19	StringTie	exon	14205985	14206305	1000	-	.	gene_id "MSTRG.87313"; transcript_id "MSTRG.87313.250"; exon_number "24";
chr19	StringTie	transcript	14147743	14183753	1000	-	.	gene_id "MSTRG.87313"; transcript_id "MSTRG.87313.251";
chr19	StringTie	exon	14147743	14150139	1000	-	.	gene_id "MSTRG.87313"; transcript_id "MSTRG.87313.251"; exon_number "1";
chr19	StringTie	exon	14150932	14151615	1000	-	.	gene_id "MSTRG.87313"; transcript_id "MSTRG.87313.251"; exon_number "2";
chr19	StringTie	exon	14152133	14152222	1000	-	.	gene_id "MSTRG.87313"; transcript_id "MSTRG.87313.251"; exon_number "3";
chr19	StringTie	exon	14152309	14152437	1000	-	.	gene_id "MSTRG.87313"; transcript_id "MSTRG.87313.251"; exon_number "4";
chr19	StringTie	exon	14152517	14152613	1000	-	.	gene_id "MSTRG.87313"; transcript_id "MSTRG.87313.251"; exon_number "5";
chr19	StringTie	exon	14152784	14152912	1000	-	.	gene_id "MSTRG.87313"; transcript_id "MSTRG.87313.251"; exon_number "6";
chr19	StringTie	exon	14155359	14155527	1000	-	.	gene_id "MSTRG.87313"; transcript_id "MSTRG.87313.251"; exon_number "7";
chr19	StringTie	exon	14156110	14156201	1000	-	.	gene_id "MSTRG.87313"; transcript_id "MSTRG.87313.251"; exon_number "8";
chr19	StringTie	exon	14156658	14156724	1000	-	.	gene_id "MSTRG.87313"; transcript_id "MSTRG.87313.251"; exon_number "9";
chr19	StringTie	exon	14156925	14157145	1000	-	.	gene_id "MSTRG.87313"; transcript_id "MSTRG.87313.251"; exon_number "10";
chr19	StringTie	exon	14157251	14157460	1000	-	.	gene_id "MSTRG.87313"; transcript_id "MSTRG.87313.251"; exon_number "11";
chr19	StringTie	exon	14157600	14158052	1000	-	.	gene_id "MSTRG.87313"; transcript_id "MSTRG.87313.251"; exon_number "12";
chr19	StringTie	exon	14158338	14158552	1000	-	.	gene_id "MSTRG.87313"; transcript_id "MSTRG.87313.251"; exon_number "13";
chr19	StringTie	exon	14159090	14159215	1000	-	.	gene_id "MSTRG.87313"; transcript_id "MSTRG.87313.251"; exon_number "14";
chr19	StringTie	exon	14159401	14159584	1000	-	.	gene_id "MSTRG.87313"; transcript_id "MSTRG.87313.251"; exon_number "15";
chr19	StringTie	exon	14159735	14159773	1000	-	.	gene_id "MSTRG.87313"; transcript_id "MSTRG.87313.251"; exon_number "16";
chr19	StringTie	exon	14160112	14160297	1000	-	.	gene_id "MSTRG.87313"; transcript_id "MSTRG.87313.251"; exon_number "17";
chr19	StringTie	exon	14160593	14160696	1000	-	.	gene_id "MSTRG.87313"; transcript_id "MSTRG.87313.251"; exon_number "18";
chr19	StringTie	exon	14161312	14161626	1000	-	.	gene_id "MSTRG.87313"; transcript_id "MSTRG.87313.251"; exon_number "19";
chr19	StringTie	exon	14162585	14163406	1000	-	.	gene_id "MSTRG.87313"; transcript_id "MSTRG.87313.251"; exon_number "20";
chr19	StringTie	exon	14164621	14164705	1000	-	.	gene_id "MSTRG.87313"; transcript_id "MSTRG.87313.251"; exon_number "21";
chr19	StringTie	exon	14170682	14170791	1000	-	.	gene_id "MSTRG.87313"; transcript_id "MSTRG.87313.251"; exon_number "22";
chr19	StringTie	exon	14177531	14177744	1000	-	.	gene_id "MSTRG.87313"; transcript_id "MSTRG.87313.251"; exon_number "23";
chr19	StringTie	exon	14183533	14183753	1000	-	.	gene_id "MSTRG.87313"; transcript_id "MSTRG.87313.251"; exon_number "24";
chr19	StringTie	transcript	14147743	14207043	1000	-	.	gene_id "MSTRG.87313"; transcript_id "MSTRG.87313.252";
chr19	StringTie	exon	14147743	14148540	1000	-	.	gene_id "MSTRG.87313"; transcript_id "MSTRG.87313.252"; exon_number "1";
chr19	StringTie	exon	14149064	14151615	1000	-	.	gene_id "MSTRG.87313"; transcript_id "MSTRG.87313.252"; exon_number "2";
chr19	StringTie	exon	14152133	14152222	1000	-	.	gene_id "MSTRG.87313"; transcript_id "MSTRG.87313.252"; exon_number "3";
chr19	StringTie	exon	14152309	14152437	1000	-	.	gene_id "MSTRG.87313"; transcript_id "MSTRG.87313.252"; exon_number "4";
chr19	StringTie	exon	14152517	14152613	1000	-	.	gene_id "MSTRG.87313"; transcript_id "MSTRG.87313.252"; exon_number "5";
chr19	StringTie	exon	14152784	14152912	1000	-	.	gene_id "MSTRG.87313"; transcript_id "MSTRG.87313.252"; exon_number "6";
chr19	StringTie	exon	14155359	14155527	1000	-	.	gene_id "MSTRG.87313"; transcript_id "MSTRG.87313.252"; exon_number "7";
chr19	StringTie	exon	14156110	14156201	1000	-	.	gene_id "MSTRG.87313"; transcript_id "MSTRG.87313.252"; exon_number "8";
chr19	StringTie	exon	14156658	14156724	1000	-	.	gene_id "MSTRG.87313"; transcript_id "MSTRG.87313.252"; exon_number "9";
chr19	StringTie	exon	14156925	14157145	1000	-	.	gene_id "MSTRG.87313"; transcript_id "MSTRG.87313.252"; exon_number "10";
chr19	StringTie	exon	14157251	14157460	1000	-	.	gene_id "MSTRG.87313"; transcript_id "MSTRG.87313.252"; exon_number "11";
chr19	StringTie	exon	14157882	14158052	1000	-	.	gene_id "MSTRG.87313"; transcript_id "MSTRG.87313.252"; exon_number "12";
chr19	StringTie	exon	14158338	14158552	1000	-	.	gene_id "MSTRG.87313"; transcript_id "MSTRG.87313.252"; exon_number "13";
chr19	StringTie	exon	14159090	14159215	1000	-	.	gene_id "MSTRG.87313"; transcript_id "MSTRG.87313.252"; exon_number "14";
chr19	StringTie	exon	14159401	14159584	1000	-	.	gene_id "MSTRG.87313"; transcript_id "MSTRG.87313.252"; exon_number "15";
chr19	StringTie	exon	14159735	14159773	1000	-	.	gene_id "MSTRG.87313"; transcript_id "MSTRG.87313.252"; exon_number "16";
chr19	StringTie	exon	14160112	14160297	1000	-	.	gene_id "MSTRG.87313"; transcript_id "MSTRG.87313.252"; exon_number "17";
chr19	StringTie	exon	14160593	14160696	1000	-	.	gene_id "MSTRG.87313"; transcript_id "MSTRG.87313.252"; exon_number "18";
chr19	StringTie	exon	14161312	14161626	1000	-	.	gene_id "MSTRG.87313"; transcript_id "MSTRG.87313.252"; exon_number "19";
chr19	StringTie	exon	14162606	14163406	1000	-	.	gene_id "MSTRG.87313"; transcript_id "MSTRG.87313.252"; exon_number "20";
chr19	StringTie	exon	14170682	14170791	1000	-	.	gene_id "MSTRG.87313"; transcript_id "MSTRG.87313.252"; exon_number "21";
chr19	StringTie	exon	14177531	14177744	1000	-	.	gene_id "MSTRG.87313"; transcript_id "MSTRG.87313.252"; exon_number "22";
chr19	StringTie	exon	14183533	14183697	1000	-	.	gene_id "MSTRG.87313"; transcript_id "MSTRG.87313.252"; exon_number "23";
chr19	StringTie	exon	14205985	14207043	1000	-	.	gene_id "MSTRG.87313"; transcript_id "MSTRG.87313.252"; exon_number "24";
chr19	StringTie	transcript	14147743	14207146	1000	-	.	gene_id "MSTRG.87313"; transcript_id "MSTRG.87313.253";
chr19	StringTie	exon	14147743	14151615	1000	-	.	gene_id "MSTRG.87313"; transcript_id "MSTRG.87313.253"; exon_number "1";
chr19	StringTie	exon	14152133	14152222	1000	-	.	gene_id "MSTRG.87313"; transcript_id "MSTRG.87313.253"; exon_number "2";
chr19	StringTie	exon	14152309	14152437	1000	-	.	gene_id "MSTRG.87313"; transcript_id "MSTRG.87313.253"; exon_number "3";
chr19	StringTie	exon	14152517	14152613	1000	-	.	gene_id "MSTRG.87313"; transcript_id "MSTRG.87313.253"; exon_number "4";
chr19	StringTie	exon	14152784	14152912	1000	-	.	gene_id "MSTRG.87313"; transcript_id "MSTRG.87313.253"; exon_number "5";
chr19	StringTie	exon	14155359	14155527	1000	-	.	gene_id "MSTRG.87313"; transcript_id "MSTRG.87313.253"; exon_number "6";
chr19	StringTie	exon	14156110	14156201	1000	-	.	gene_id "MSTRG.87313"; transcript_id "MSTRG.87313.253"; exon_number "7";
chr19	StringTie	exon	14156658	14156724	1000	-	.	gene_id "MSTRG.87313"; transcript_id "MSTRG.87313.253"; exon_number "8";
chr19	StringTie	exon	14156925	14157145	1000	-	.	gene_id "MSTRG.87313"; transcript_id "MSTRG.87313.253"; exon_number "9";
chr19	StringTie	exon	14157258	14157460	1000	-	.	gene_id "MSTRG.87313"; transcript_id "MSTRG.87313.253"; exon_number "10";
chr19	StringTie	exon	14157882	14158052	1000	-	.	gene_id "MSTRG.87313"; transcript_id "MSTRG.87313.253"; exon_number "11";
chr19	StringTie	exon	14158338	14158552	1000	-	.	gene_id "MSTRG.87313"; transcript_id "MSTRG.87313.253"; exon_number "12";
chr19	StringTie	exon	14159090	14159215	1000	-	.	gene_id "MSTRG.87313"; transcript_id "MSTRG.87313.253"; exon_number "13";
chr19	StringTie	exon	14159401	14159584	1000	-	.	gene_id "MSTRG.87313"; transcript_id "MSTRG.87313.253"; exon_number "14";
chr19	StringTie	exon	14159735	14159773	1000	-	.	gene_id "MSTRG.87313"; transcript_id "MSTRG.87313.253"; exon_number "15";
chr19	StringTie	exon	14160112	14160297	1000	-	.	gene_id "MSTRG.87313"; transcript_id "MSTRG.87313.253"; exon_number "16";
chr19	StringTie	exon	14160593	14160696	1000	-	.	gene_id "MSTRG.87313"; transcript_id "MSTRG.87313.253"; exon_number "17";
chr19	StringTie	exon	14161312	14161626	1000	-	.	gene_id "MSTRG.87313"; transcript_id "MSTRG.87313.253"; exon_number "18";
chr19	StringTie	exon	14162606	14163406	1000	-	.	gene_id "MSTRG.87313"; transcript_id "MSTRG.87313.253"; exon_number "19";
chr19	StringTie	exon	14170682	14170791	1000	-	.	gene_id "MSTRG.87313"; transcript_id "MSTRG.87313.253"; exon_number "20";
chr19	StringTie	exon	14177531	14177744	1000	-	.	gene_id "MSTRG.87313"; transcript_id "MSTRG.87313.253"; exon_number "21";
chr19	StringTie	exon	14183533	14183697	1000	-	.	gene_id "MSTRG.87313"; transcript_id "MSTRG.87313.253"; exon_number "22";
chr19	StringTie	exon	14189580	14189689	1000	-	.	gene_id "MSTRG.87313"; transcript_id "MSTRG.87313.253"; exon_number "23";
chr19	StringTie	exon	14205985	14207146	1000	-	.	gene_id "MSTRG.87313"; transcript_id "MSTRG.87313.253"; exon_number "24";
chr19	StringTie	transcript	14147743	14206300	1000	-	.	gene_id "MSTRG.87313"; transcript_id "MSTRG.87313.254";
chr19	StringTie	exon	14147743	14151615	1000	-	.	gene_id "MSTRG.87313"; transcript_id "MSTRG.87313.254"; exon_number "1";
chr19	StringTie	exon	14152133	14152150	1000	-	.	gene_id "MSTRG.87313"; transcript_id "MSTRG.87313.254"; exon_number "2";
chr19	StringTie	exon	14152309	14152437	1000	-	.	gene_id "MSTRG.87313"; transcript_id "MSTRG.87313.254"; exon_number "3";
chr19	StringTie	exon	14152517	14152613	1000	-	.	gene_id "MSTRG.87313"; transcript_id "MSTRG.87313.254"; exon_number "4";
chr19	StringTie	exon	14152784	14152912	1000	-	.	gene_id "MSTRG.87313"; transcript_id "MSTRG.87313.254"; exon_number "5";
chr19	StringTie	exon	14155359	14155527	1000	-	.	gene_id "MSTRG.87313"; transcript_id "MSTRG.87313.254"; exon_number "6";
chr19	StringTie	exon	14156110	14156201	1000	-	.	gene_id "MSTRG.87313"; transcript_id "MSTRG.87313.254"; exon_number "7";
chr19	StringTie	exon	14156658	14156724	1000	-	.	gene_id "MSTRG.87313"; transcript_id "MSTRG.87313.254"; exon_number "8";
chr19	StringTie	exon	14156925	14157145	1000	-	.	gene_id "MSTRG.87313"; transcript_id "MSTRG.87313.254"; exon_number "9";
chr19	StringTie	exon	14157251	14157460	1000	-	.	gene_id "MSTRG.87313"; transcript_id "MSTRG.87313.254"; exon_number "10";
chr19	StringTie	exon	14157626	14157692	1000	-	.	gene_id "MSTRG.87313"; transcript_id "MSTRG.87313.254"; exon_number "11";
chr19	StringTie	exon	14157882	14158052	1000	-	.	gene_id "MSTRG.87313"; transcript_id "MSTRG.87313.254"; exon_number "12";
chr19	StringTie	exon	14158338	14158552	1000	-	.	gene_id "MSTRG.87313"; transcript_id "MSTRG.87313.254"; exon_number "13";
chr19	StringTie	exon	14159090	14159215	1000	-	.	gene_id "MSTRG.87313"; transcript_id "MSTRG.87313.254"; exon_number "14";
chr19	StringTie	exon	14159401	14159584	1000	-	.	gene_id "MSTRG.87313"; transcript_id "MSTRG.87313.254"; exon_number "15";
chr19	StringTie	exon	14159735	14159773	1000	-	.	gene_id "MSTRG.87313"; transcript_id "MSTRG.87313.254"; exon_number "16";
chr19	StringTie	exon	14160112	14160297	1000	-	.	gene_id "MSTRG.87313"; transcript_id "MSTRG.87313.254"; exon_number "17";
chr19	StringTie	exon	14160593	14160696	1000	-	.	gene_id "MSTRG.87313"; transcript_id "MSTRG.87313.254"; exon_number "18";
chr19	StringTie	exon	14161312	14161626	1000	-	.	gene_id "MSTRG.87313"; transcript_id "MSTRG.87313.254"; exon_number "19";
chr19	StringTie	exon	14162606	14163406	1000	-	.	gene_id "MSTRG.87313"; transcript_id "MSTRG.87313.254"; exon_number "20";
chr19	StringTie	exon	14170682	14170791	1000	-	.	gene_id "MSTRG.87313"; transcript_id "MSTRG.87313.254"; exon_number "21";
chr19	StringTie	exon	14177531	14177744	1000	-	.	gene_id "MSTRG.87313"; transcript_id "MSTRG.87313.254"; exon_number "22";
chr19	StringTie	exon	14183533	14183697	1000	-	.	gene_id "MSTRG.87313"; transcript_id "MSTRG.87313.254"; exon_number "23";
chr19	StringTie	exon	14189580	14189689	1000	-	.	gene_id "MSTRG.87313"; transcript_id "MSTRG.87313.254"; exon_number "24";
chr19	StringTie	exon	14205985	14206300	1000	-	.	gene_id "MSTRG.87313"; transcript_id "MSTRG.87313.254"; exon_number "25";
chr19	StringTie	transcript	14147743	14206506	1000	-	.	gene_id "MSTRG.87313"; transcript_id "MSTRG.87313.255";
chr19	StringTie	exon	14147743	14151615	1000	-	.	gene_id "MSTRG.87313"; transcript_id "MSTRG.87313.255"; exon_number "1";
chr19	StringTie	exon	14152133	14152222	1000	-	.	gene_id "MSTRG.87313"; transcript_id "MSTRG.87313.255"; exon_number "2";
chr19	StringTie	exon	14152309	14152437	1000	-	.	gene_id "MSTRG.87313"; transcript_id "MSTRG.87313.255"; exon_number "3";
chr19	StringTie	exon	14152517	14152613	1000	-	.	gene_id "MSTRG.87313"; transcript_id "MSTRG.87313.255"; exon_number "4";
chr19	StringTie	exon	14152784	14152912	1000	-	.	gene_id "MSTRG.87313"; transcript_id "MSTRG.87313.255"; exon_number "5";
chr19	StringTie	exon	14155359	14155527	1000	-	.	gene_id "MSTRG.87313"; transcript_id "MSTRG.87313.255"; exon_number "6";
chr19	StringTie	exon	14156110	14156201	1000	-	.	gene_id "MSTRG.87313"; transcript_id "MSTRG.87313.255"; exon_number "7";
chr19	StringTie	exon	14156658	14156724	1000	-	.	gene_id "MSTRG.87313"; transcript_id "MSTRG.87313.255"; exon_number "8";
chr19	StringTie	exon	14156925	14157145	1000	-	.	gene_id "MSTRG.87313"; transcript_id "MSTRG.87313.255"; exon_number "9";
chr19	StringTie	exon	14157251	14157460	1000	-	.	gene_id "MSTRG.87313"; transcript_id "MSTRG.87313.255"; exon_number "10";
chr19	StringTie	exon	14157600	14157692	1000	-	.	gene_id "MSTRG.87313"; transcript_id "MSTRG.87313.255"; exon_number "11";
chr19	StringTie	exon	14157882	14158052	1000	-	.	gene_id "MSTRG.87313"; transcript_id "MSTRG.87313.255"; exon_number "12";
chr19	StringTie	exon	14158338	14158552	1000	-	.	gene_id "MSTRG.87313"; transcript_id "MSTRG.87313.255"; exon_number "13";
chr19	StringTie	exon	14159090	14159215	1000	-	.	gene_id "MSTRG.87313"; transcript_id "MSTRG.87313.255"; exon_number "14";
chr19	StringTie	exon	14159401	14159584	1000	-	.	gene_id "MSTRG.87313"; transcript_id "MSTRG.87313.255"; exon_number "15";
chr19	StringTie	exon	14159735	14159773	1000	-	.	gene_id "MSTRG.87313"; transcript_id "MSTRG.87313.255"; exon_number "16";
chr19	StringTie	exon	14160112	14160297	1000	-	.	gene_id "MSTRG.87313"; transcript_id "MSTRG.87313.255"; exon_number "17";
chr19	StringTie	exon	14160593	14160696	1000	-	.	gene_id "MSTRG.87313"; transcript_id "MSTRG.87313.255"; exon_number "18";
chr19	StringTie	exon	14161312	14161626	1000	-	.	gene_id "MSTRG.87313"; transcript_id "MSTRG.87313.255"; exon_number "19";
chr19	StringTie	exon	14162606	14163406	1000	-	.	gene_id "MSTRG.87313"; transcript_id "MSTRG.87313.255"; exon_number "20";
chr19	StringTie	exon	14170682	14170791	1000	-	.	gene_id "MSTRG.87313"; transcript_id "MSTRG.87313.255"; exon_number "21";
chr19	StringTie	exon	14177531	14177744	1000	-	.	gene_id "MSTRG.87313"; transcript_id "MSTRG.87313.255"; exon_number "22";
chr19	StringTie	exon	14183533	14183697	1000	-	.	gene_id "MSTRG.87313"; transcript_id "MSTRG.87313.255"; exon_number "23";
chr19	StringTie	exon	14189584	14189689	1000	-	.	gene_id "MSTRG.87313"; transcript_id "MSTRG.87313.255"; exon_number "24";
chr19	StringTie	exon	14205985	14206506	1000	-	.	gene_id "MSTRG.87313"; transcript_id "MSTRG.87313.255"; exon_number "25";
chr19	StringTie	transcript	14147743	14207078	1000	-	.	gene_id "MSTRG.87313"; transcript_id "MSTRG.87313.256";
chr19	StringTie	exon	14147743	14151615	1000	-	.	gene_id "MSTRG.87313"; transcript_id "MSTRG.87313.256"; exon_number "1";
chr19	StringTie	exon	14152133	14152222	1000	-	.	gene_id "MSTRG.87313"; transcript_id "MSTRG.87313.256"; exon_number "2";
chr19	StringTie	exon	14152309	14152437	1000	-	.	gene_id "MSTRG.87313"; transcript_id "MSTRG.87313.256"; exon_number "3";
chr19	StringTie	exon	14152517	14152613	1000	-	.	gene_id "MSTRG.87313"; transcript_id "MSTRG.87313.256"; exon_number "4";
chr19	StringTie	exon	14152784	14152912	1000	-	.	gene_id "MSTRG.87313"; transcript_id "MSTRG.87313.256"; exon_number "5";
chr19	StringTie	exon	14155359	14155527	1000	-	.	gene_id "MSTRG.87313"; transcript_id "MSTRG.87313.256"; exon_number "6";
chr19	StringTie	exon	14156110	14156201	1000	-	.	gene_id "MSTRG.87313"; transcript_id "MSTRG.87313.256"; exon_number "7";
chr19	StringTie	exon	14156658	14156724	1000	-	.	gene_id "MSTRG.87313"; transcript_id "MSTRG.87313.256"; exon_number "8";
chr19	StringTie	exon	14156925	14157145	1000	-	.	gene_id "MSTRG.87313"; transcript_id "MSTRG.87313.256"; exon_number "9";
chr19	StringTie	exon	14157251	14157460	1000	-	.	gene_id "MSTRG.87313"; transcript_id "MSTRG.87313.256"; exon_number "10";
chr19	StringTie	exon	14157882	14158052	1000	-	.	gene_id "MSTRG.87313"; transcript_id "MSTRG.87313.256"; exon_number "11";
chr19	StringTie	exon	14158338	14158552	1000	-	.	gene_id "MSTRG.87313"; transcript_id "MSTRG.87313.256"; exon_number "12";
chr19	StringTie	exon	14159090	14159215	1000	-	.	gene_id "MSTRG.87313"; transcript_id "MSTRG.87313.256"; exon_number "13";
chr19	StringTie	exon	14159401	14159584	1000	-	.	gene_id "MSTRG.87313"; transcript_id "MSTRG.87313.256"; exon_number "14";
chr19	StringTie	exon	14159735	14159773	1000	-	.	gene_id "MSTRG.87313"; transcript_id "MSTRG.87313.256"; exon_number "15";
chr19	StringTie	exon	14160112	14160297	1000	-	.	gene_id "MSTRG.87313"; transcript_id "MSTRG.87313.256"; exon_number "16";
chr19	StringTie	exon	14160593	14161626	1000	-	.	gene_id "MSTRG.87313"; transcript_id "MSTRG.87313.256"; exon_number "17";
chr19	StringTie	exon	14162606	14164416	1000	-	.	gene_id "MSTRG.87313"; transcript_id "MSTRG.87313.256"; exon_number "18";
chr19	StringTie	exon	14164621	14164705	1000	-	.	gene_id "MSTRG.87313"; transcript_id "MSTRG.87313.256"; exon_number "19";
chr19	StringTie	exon	14167016	14167030	1000	-	.	gene_id "MSTRG.87313"; transcript_id "MSTRG.87313.256"; exon_number "20";
chr19	StringTie	exon	14170682	14170791	1000	-	.	gene_id "MSTRG.87313"; transcript_id "MSTRG.87313.256"; exon_number "21";
chr19	StringTie	exon	14177531	14177744	1000	-	.	gene_id "MSTRG.87313"; transcript_id "MSTRG.87313.256"; exon_number "22";
chr19	StringTie	exon	14183533	14183697	1000	-	.	gene_id "MSTRG.87313"; transcript_id "MSTRG.87313.256"; exon_number "23";
chr19	StringTie	exon	14189580	14189689	1000	-	.	gene_id "MSTRG.87313"; transcript_id "MSTRG.87313.256"; exon_number "24";
chr19	StringTie	exon	14205985	14207078	1000	-	.	gene_id "MSTRG.87313"; transcript_id "MSTRG.87313.256"; exon_number "25";
chr19	StringTie	transcript	14147743	14206322	1000	-	.	gene_id "MSTRG.87313"; transcript_id "MSTRG.87313.257";
chr19	StringTie	exon	14147743	14151615	1000	-	.	gene_id "MSTRG.87313"; transcript_id "MSTRG.87313.257"; exon_number "1";
chr19	StringTie	exon	14152133	14152222	1000	-	.	gene_id "MSTRG.87313"; transcript_id "MSTRG.87313.257"; exon_number "2";
chr19	StringTie	exon	14152309	14152437	1000	-	.	gene_id "MSTRG.87313"; transcript_id "MSTRG.87313.257"; exon_number "3";
chr19	StringTie	exon	14152517	14152613	1000	-	.	gene_id "MSTRG.87313"; transcript_id "MSTRG.87313.257"; exon_number "4";
chr19	StringTie	exon	14152784	14152912	1000	-	.	gene_id "MSTRG.87313"; transcript_id "MSTRG.87313.257"; exon_number "5";
chr19	StringTie	exon	14155359	14155527	1000	-	.	gene_id "MSTRG.87313"; transcript_id "MSTRG.87313.257"; exon_number "6";
chr19	StringTie	exon	14156110	14156201	1000	-	.	gene_id "MSTRG.87313"; transcript_id "MSTRG.87313.257"; exon_number "7";
chr19	StringTie	exon	14156658	14156724	1000	-	.	gene_id "MSTRG.87313"; transcript_id "MSTRG.87313.257"; exon_number "8";
chr19	StringTie	exon	14156925	14157145	1000	-	.	gene_id "MSTRG.87313"; transcript_id "MSTRG.87313.257"; exon_number "9";
chr19	StringTie	exon	14157251	14157454	1000	-	.	gene_id "MSTRG.87313"; transcript_id "MSTRG.87313.257"; exon_number "10";
chr19	StringTie	exon	14157882	14158052	1000	-	.	gene_id "MSTRG.87313"; transcript_id "MSTRG.87313.257"; exon_number "11";
chr19	StringTie	exon	14158338	14158552	1000	-	.	gene_id "MSTRG.87313"; transcript_id "MSTRG.87313.257"; exon_number "12";
chr19	StringTie	exon	14159090	14159215	1000	-	.	gene_id "MSTRG.87313"; transcript_id "MSTRG.87313.257"; exon_number "13";
chr19	StringTie	exon	14159401	14159584	1000	-	.	gene_id "MSTRG.87313"; transcript_id "MSTRG.87313.257"; exon_number "14";
chr19	StringTie	exon	14159735	14159773	1000	-	.	gene_id "MSTRG.87313"; transcript_id "MSTRG.87313.257"; exon_number "15";
chr19	StringTie	exon	14160112	14160297	1000	-	.	gene_id "MSTRG.87313"; transcript_id "MSTRG.87313.257"; exon_number "16";
chr19	StringTie	exon	14160593	14160696	1000	-	.	gene_id "MSTRG.87313"; transcript_id "MSTRG.87313.257"; exon_number "17";
chr19	StringTie	exon	14161312	14161626	1000	-	.	gene_id "MSTRG.87313"; transcript_id "MSTRG.87313.257"; exon_number "18";
chr19	StringTie	exon	14162585	14163391	1000	-	.	gene_id "MSTRG.87313"; transcript_id "MSTRG.87313.257"; exon_number "19";
chr19	StringTie	exon	14167016	14167030	1000	-	.	gene_id "MSTRG.87313"; transcript_id "MSTRG.87313.257"; exon_number "20";
chr19	StringTie	exon	14170682	14170791	1000	-	.	gene_id "MSTRG.87313"; transcript_id "MSTRG.87313.257"; exon_number "21";
chr19	StringTie	exon	14177531	14177744	1000	-	.	gene_id "MSTRG.87313"; transcript_id "MSTRG.87313.257"; exon_number "22";
chr19	StringTie	exon	14183533	14183697	1000	-	.	gene_id "MSTRG.87313"; transcript_id "MSTRG.87313.257"; exon_number "23";
chr19	StringTie	exon	14189580	14189689	1000	-	.	gene_id "MSTRG.87313"; transcript_id "MSTRG.87313.257"; exon_number "24";
chr19	StringTie	exon	14205985	14206322	1000	-	.	gene_id "MSTRG.87313"; transcript_id "MSTRG.87313.257"; exon_number "25";
chr19	StringTie	transcript	14147743	14207049	1000	-	.	gene_id "MSTRG.87313"; transcript_id "MSTRG.87313.258";
chr19	StringTie	exon	14147743	14151615	1000	-	.	gene_id "MSTRG.87313"; transcript_id "MSTRG.87313.258"; exon_number "1";
chr19	StringTie	exon	14152133	14152222	1000	-	.	gene_id "MSTRG.87313"; transcript_id "MSTRG.87313.258"; exon_number "2";
chr19	StringTie	exon	14152309	14152437	1000	-	.	gene_id "MSTRG.87313"; transcript_id "MSTRG.87313.258"; exon_number "3";
chr19	StringTie	exon	14152517	14152613	1000	-	.	gene_id "MSTRG.87313"; transcript_id "MSTRG.87313.258"; exon_number "4";
chr19	StringTie	exon	14152784	14152912	1000	-	.	gene_id "MSTRG.87313"; transcript_id "MSTRG.87313.258"; exon_number "5";
chr19	StringTie	exon	14155359	14155527	1000	-	.	gene_id "MSTRG.87313"; transcript_id "MSTRG.87313.258"; exon_number "6";
chr19	StringTie	exon	14156110	14156201	1000	-	.	gene_id "MSTRG.87313"; transcript_id "MSTRG.87313.258"; exon_number "7";
chr19	StringTie	exon	14156658	14156724	1000	-	.	gene_id "MSTRG.87313"; transcript_id "MSTRG.87313.258"; exon_number "8";
chr19	StringTie	exon	14156925	14157145	1000	-	.	gene_id "MSTRG.87313"; transcript_id "MSTRG.87313.258"; exon_number "9";
chr19	StringTie	exon	14157251	14157460	1000	-	.	gene_id "MSTRG.87313"; transcript_id "MSTRG.87313.258"; exon_number "10";
chr19	StringTie	exon	14157882	14158052	1000	-	.	gene_id "MSTRG.87313"; transcript_id "MSTRG.87313.258"; exon_number "11";
chr19	StringTie	exon	14158338	14158552	1000	-	.	gene_id "MSTRG.87313"; transcript_id "MSTRG.87313.258"; exon_number "12";
chr19	StringTie	exon	14159090	14159215	1000	-	.	gene_id "MSTRG.87313"; transcript_id "MSTRG.87313.258"; exon_number "13";
chr19	StringTie	exon	14159401	14159584	1000	-	.	gene_id "MSTRG.87313"; transcript_id "MSTRG.87313.258"; exon_number "14";
chr19	StringTie	exon	14159735	14159773	1000	-	.	gene_id "MSTRG.87313"; transcript_id "MSTRG.87313.258"; exon_number "15";
chr19	StringTie	exon	14160112	14160297	1000	-	.	gene_id "MSTRG.87313"; transcript_id "MSTRG.87313.258"; exon_number "16";
chr19	StringTie	exon	14160593	14160696	1000	-	.	gene_id "MSTRG.87313"; transcript_id "MSTRG.87313.258"; exon_number "17";
chr19	StringTie	exon	14161312	14161626	1000	-	.	gene_id "MSTRG.87313"; transcript_id "MSTRG.87313.258"; exon_number "18";
chr19	StringTie	exon	14162585	14163406	1000	-	.	gene_id "MSTRG.87313"; transcript_id "MSTRG.87313.258"; exon_number "19";
chr19	StringTie	exon	14164621	14164705	1000	-	.	gene_id "MSTRG.87313"; transcript_id "MSTRG.87313.258"; exon_number "20";
chr19	StringTie	exon	14170682	14170791	1000	-	.	gene_id "MSTRG.87313"; transcript_id "MSTRG.87313.258"; exon_number "21";
chr19	StringTie	exon	14177531	14177744	1000	-	.	gene_id "MSTRG.87313"; transcript_id "MSTRG.87313.258"; exon_number "22";
chr19	StringTie	exon	14183533	14183697	1000	-	.	gene_id "MSTRG.87313"; transcript_id "MSTRG.87313.258"; exon_number "23";
chr19	StringTie	exon	14189584	14189689	1000	-	.	gene_id "MSTRG.87313"; transcript_id "MSTRG.87313.258"; exon_number "24";
chr19	StringTie	exon	14205985	14207049	1000	-	.	gene_id "MSTRG.87313"; transcript_id "MSTRG.87313.258"; exon_number "25";
chr19	StringTie	transcript	14147743	14207040	1000	-	.	gene_id "MSTRG.87313"; transcript_id "MSTRG.87313.259";
chr19	StringTie	exon	14147743	14151615	1000	-	.	gene_id "MSTRG.87313"; transcript_id "MSTRG.87313.259"; exon_number "1";
chr19	StringTie	exon	14152133	14152150	1000	-	.	gene_id "MSTRG.87313"; transcript_id "MSTRG.87313.259"; exon_number "2";
chr19	StringTie	exon	14152309	14152437	1000	-	.	gene_id "MSTRG.87313"; transcript_id "MSTRG.87313.259"; exon_number "3";
chr19	StringTie	exon	14152517	14152613	1000	-	.	gene_id "MSTRG.87313"; transcript_id "MSTRG.87313.259"; exon_number "4";
chr19	StringTie	exon	14152784	14152912	1000	-	.	gene_id "MSTRG.87313"; transcript_id "MSTRG.87313.259"; exon_number "5";
chr19	StringTie	exon	14155359	14155527	1000	-	.	gene_id "MSTRG.87313"; transcript_id "MSTRG.87313.259"; exon_number "6";
chr19	StringTie	exon	14156110	14156201	1000	-	.	gene_id "MSTRG.87313"; transcript_id "MSTRG.87313.259"; exon_number "7";
chr19	StringTie	exon	14156658	14156724	1000	-	.	gene_id "MSTRG.87313"; transcript_id "MSTRG.87313.259"; exon_number "8";
chr19	StringTie	exon	14156925	14157145	1000	-	.	gene_id "MSTRG.87313"; transcript_id "MSTRG.87313.259"; exon_number "9";
chr19	StringTie	exon	14157251	14157460	1000	-	.	gene_id "MSTRG.87313"; transcript_id "MSTRG.87313.259"; exon_number "10";
chr19	StringTie	exon	14157882	14158052	1000	-	.	gene_id "MSTRG.87313"; transcript_id "MSTRG.87313.259"; exon_number "11";
chr19	StringTie	exon	14158338	14158552	1000	-	.	gene_id "MSTRG.87313"; transcript_id "MSTRG.87313.259"; exon_number "12";
chr19	StringTie	exon	14159090	14159215	1000	-	.	gene_id "MSTRG.87313"; transcript_id "MSTRG.87313.259"; exon_number "13";
chr19	StringTie	exon	14159401	14159584	1000	-	.	gene_id "MSTRG.87313"; transcript_id "MSTRG.87313.259"; exon_number "14";
chr19	StringTie	exon	14159735	14159773	1000	-	.	gene_id "MSTRG.87313"; transcript_id "MSTRG.87313.259"; exon_number "15";
chr19	StringTie	exon	14160112	14160297	1000	-	.	gene_id "MSTRG.87313"; transcript_id "MSTRG.87313.259"; exon_number "16";
chr19	StringTie	exon	14160593	14160696	1000	-	.	gene_id "MSTRG.87313"; transcript_id "MSTRG.87313.259"; exon_number "17";
chr19	StringTie	exon	14161312	14161626	1000	-	.	gene_id "MSTRG.87313"; transcript_id "MSTRG.87313.259"; exon_number "18";
chr19	StringTie	exon	14162585	14163406	1000	-	.	gene_id "MSTRG.87313"; transcript_id "MSTRG.87313.259"; exon_number "19";
chr19	StringTie	exon	14164621	14164705	1000	-	.	gene_id "MSTRG.87313"; transcript_id "MSTRG.87313.259"; exon_number "20";
chr19	StringTie	exon	14170682	14170791	1000	-	.	gene_id "MSTRG.87313"; transcript_id "MSTRG.87313.259"; exon_number "21";
chr19	StringTie	exon	14177531	14177744	1000	-	.	gene_id "MSTRG.87313"; transcript_id "MSTRG.87313.259"; exon_number "22";
chr19	StringTie	exon	14183533	14183716	1000	-	.	gene_id "MSTRG.87313"; transcript_id "MSTRG.87313.259"; exon_number "23";
chr19	StringTie	exon	14189580	14189689	1000	-	.	gene_id "MSTRG.87313"; transcript_id "MSTRG.87313.259"; exon_number "24";
chr19	StringTie	exon	14205985	14207040	1000	-	.	gene_id "MSTRG.87313"; transcript_id "MSTRG.87313.259"; exon_number "25";
chr19	StringTie	transcript	14147629	14207121	1000	-	.	gene_id "MSTRG.87313"; transcript_id "MSTRG.87313.26";
chr19	StringTie	exon	14147629	14151615	1000	-	.	gene_id "MSTRG.87313"; transcript_id "MSTRG.87313.26"; exon_number "1";
chr19	StringTie	exon	14152133	14152150	1000	-	.	gene_id "MSTRG.87313"; transcript_id "MSTRG.87313.26"; exon_number "2";
chr19	StringTie	exon	14152309	14152437	1000	-	.	gene_id "MSTRG.87313"; transcript_id "MSTRG.87313.26"; exon_number "3";
chr19	StringTie	exon	14152517	14152613	1000	-	.	gene_id "MSTRG.87313"; transcript_id "MSTRG.87313.26"; exon_number "4";
chr19	StringTie	exon	14152784	14152912	1000	-	.	gene_id "MSTRG.87313"; transcript_id "MSTRG.87313.26"; exon_number "5";
chr19	StringTie	exon	14155359	14155527	1000	-	.	gene_id "MSTRG.87313"; transcript_id "MSTRG.87313.26"; exon_number "6";
chr19	StringTie	exon	14156110	14156201	1000	-	.	gene_id "MSTRG.87313"; transcript_id "MSTRG.87313.26"; exon_number "7";
chr19	StringTie	exon	14156658	14156724	1000	-	.	gene_id "MSTRG.87313"; transcript_id "MSTRG.87313.26"; exon_number "8";
chr19	StringTie	exon	14156925	14157145	1000	-	.	gene_id "MSTRG.87313"; transcript_id "MSTRG.87313.26"; exon_number "9";
chr19	StringTie	exon	14157251	14157460	1000	-	.	gene_id "MSTRG.87313"; transcript_id "MSTRG.87313.26"; exon_number "10";
chr19	StringTie	exon	14157882	14158052	1000	-	.	gene_id "MSTRG.87313"; transcript_id "MSTRG.87313.26"; exon_number "11";
chr19	StringTie	exon	14158338	14158552	1000	-	.	gene_id "MSTRG.87313"; transcript_id "MSTRG.87313.26"; exon_number "12";
chr19	StringTie	exon	14159090	14159215	1000	-	.	gene_id "MSTRG.87313"; transcript_id "MSTRG.87313.26"; exon_number "13";
chr19	StringTie	exon	14159401	14159584	1000	-	.	gene_id "MSTRG.87313"; transcript_id "MSTRG.87313.26"; exon_number "14";
chr19	StringTie	exon	14159735	14159773	1000	-	.	gene_id "MSTRG.87313"; transcript_id "MSTRG.87313.26"; exon_number "15";
chr19	StringTie	exon	14160112	14160297	1000	-	.	gene_id "MSTRG.87313"; transcript_id "MSTRG.87313.26"; exon_number "16";
chr19	StringTie	exon	14161312	14161626	1000	-	.	gene_id "MSTRG.87313"; transcript_id "MSTRG.87313.26"; exon_number "17";
chr19	StringTie	exon	14162606	14163406	1000	-	.	gene_id "MSTRG.87313"; transcript_id "MSTRG.87313.26"; exon_number "18";
chr19	StringTie	exon	14164621	14164705	1000	-	.	gene_id "MSTRG.87313"; transcript_id "MSTRG.87313.26"; exon_number "19";
chr19	StringTie	exon	14170682	14170791	1000	-	.	gene_id "MSTRG.87313"; transcript_id "MSTRG.87313.26"; exon_number "20";
chr19	StringTie	exon	14177531	14177744	1000	-	.	gene_id "MSTRG.87313"; transcript_id "MSTRG.87313.26"; exon_number "21";
chr19	StringTie	exon	14183533	14183697	1000	-	.	gene_id "MSTRG.87313"; transcript_id "MSTRG.87313.26"; exon_number "22";
chr19	StringTie	exon	14189580	14189689	1000	-	.	gene_id "MSTRG.87313"; transcript_id "MSTRG.87313.26"; exon_number "23";
chr19	StringTie	exon	14205985	14207121	1000	-	.	gene_id "MSTRG.87313"; transcript_id "MSTRG.87313.26"; exon_number "24";
chr19	StringTie	transcript	14147743	14207034	1000	-	.	gene_id "MSTRG.87313"; transcript_id "MSTRG.87313.260";
chr19	StringTie	exon	14147743	14148603	1000	-	.	gene_id "MSTRG.87313"; transcript_id "MSTRG.87313.260"; exon_number "1";
chr19	StringTie	exon	14148898	14151615	1000	-	.	gene_id "MSTRG.87313"; transcript_id "MSTRG.87313.260"; exon_number "2";
chr19	StringTie	exon	14152133	14152222	1000	-	.	gene_id "MSTRG.87313"; transcript_id "MSTRG.87313.260"; exon_number "3";
chr19	StringTie	exon	14152309	14152437	1000	-	.	gene_id "MSTRG.87313"; transcript_id "MSTRG.87313.260"; exon_number "4";
chr19	StringTie	exon	14152517	14152613	1000	-	.	gene_id "MSTRG.87313"; transcript_id "MSTRG.87313.260"; exon_number "5";
chr19	StringTie	exon	14152784	14152912	1000	-	.	gene_id "MSTRG.87313"; transcript_id "MSTRG.87313.260"; exon_number "6";
chr19	StringTie	exon	14155359	14155527	1000	-	.	gene_id "MSTRG.87313"; transcript_id "MSTRG.87313.260"; exon_number "7";
chr19	StringTie	exon	14156110	14156201	1000	-	.	gene_id "MSTRG.87313"; transcript_id "MSTRG.87313.260"; exon_number "8";
chr19	StringTie	exon	14156658	14156724	1000	-	.	gene_id "MSTRG.87313"; transcript_id "MSTRG.87313.260"; exon_number "9";
chr19	StringTie	exon	14156925	14157145	1000	-	.	gene_id "MSTRG.87313"; transcript_id "MSTRG.87313.260"; exon_number "10";
chr19	StringTie	exon	14157251	14157460	1000	-	.	gene_id "MSTRG.87313"; transcript_id "MSTRG.87313.260"; exon_number "11";
chr19	StringTie	exon	14157882	14158052	1000	-	.	gene_id "MSTRG.87313"; transcript_id "MSTRG.87313.260"; exon_number "12";
chr19	StringTie	exon	14158338	14158552	1000	-	.	gene_id "MSTRG.87313"; transcript_id "MSTRG.87313.260"; exon_number "13";
chr19	StringTie	exon	14159090	14159215	1000	-	.	gene_id "MSTRG.87313"; transcript_id "MSTRG.87313.260"; exon_number "14";
chr19	StringTie	exon	14159401	14159584	1000	-	.	gene_id "MSTRG.87313"; transcript_id "MSTRG.87313.260"; exon_number "15";
chr19	StringTie	exon	14159735	14159773	1000	-	.	gene_id "MSTRG.87313"; transcript_id "MSTRG.87313.260"; exon_number "16";
chr19	StringTie	exon	14160112	14160297	1000	-	.	gene_id "MSTRG.87313"; transcript_id "MSTRG.87313.260"; exon_number "17";
chr19	StringTie	exon	14160593	14160696	1000	-	.	gene_id "MSTRG.87313"; transcript_id "MSTRG.87313.260"; exon_number "18";
chr19	StringTie	exon	14161312	14161626	1000	-	.	gene_id "MSTRG.87313"; transcript_id "MSTRG.87313.260"; exon_number "19";
chr19	StringTie	exon	14162606	14163406	1000	-	.	gene_id "MSTRG.87313"; transcript_id "MSTRG.87313.260"; exon_number "20";
chr19	StringTie	exon	14164621	14164705	1000	-	.	gene_id "MSTRG.87313"; transcript_id "MSTRG.87313.260"; exon_number "21";
chr19	StringTie	exon	14170682	14170791	1000	-	.	gene_id "MSTRG.87313"; transcript_id "MSTRG.87313.260"; exon_number "22";
chr19	StringTie	exon	14177531	14177744	1000	-	.	gene_id "MSTRG.87313"; transcript_id "MSTRG.87313.260"; exon_number "23";
chr19	StringTie	exon	14183533	14183697	1000	-	.	gene_id "MSTRG.87313"; transcript_id "MSTRG.87313.260"; exon_number "24";
chr19	StringTie	exon	14189580	14189689	1000	-	.	gene_id "MSTRG.87313"; transcript_id "MSTRG.87313.260"; exon_number "25";
chr19	StringTie	exon	14205985	14207034	1000	-	.	gene_id "MSTRG.87313"; transcript_id "MSTRG.87313.260"; exon_number "26";
chr19	StringTie	transcript	14147743	14206341	1000	-	.	gene_id "MSTRG.87313"; transcript_id "MSTRG.87313.261";
chr19	StringTie	exon	14147743	14151615	1000	-	.	gene_id "MSTRG.87313"; transcript_id "MSTRG.87313.261"; exon_number "1";
chr19	StringTie	exon	14152133	14152222	1000	-	.	gene_id "MSTRG.87313"; transcript_id "MSTRG.87313.261"; exon_number "2";
chr19	StringTie	exon	14152309	14152437	1000	-	.	gene_id "MSTRG.87313"; transcript_id "MSTRG.87313.261"; exon_number "3";
chr19	StringTie	exon	14152517	14152613	1000	-	.	gene_id "MSTRG.87313"; transcript_id "MSTRG.87313.261"; exon_number "4";
chr19	StringTie	exon	14152784	14152912	1000	-	.	gene_id "MSTRG.87313"; transcript_id "MSTRG.87313.261"; exon_number "5";
chr19	StringTie	exon	14155359	14155527	1000	-	.	gene_id "MSTRG.87313"; transcript_id "MSTRG.87313.261"; exon_number "6";
chr19	StringTie	exon	14156110	14156201	1000	-	.	gene_id "MSTRG.87313"; transcript_id "MSTRG.87313.261"; exon_number "7";
chr19	StringTie	exon	14156658	14156724	1000	-	.	gene_id "MSTRG.87313"; transcript_id "MSTRG.87313.261"; exon_number "8";
chr19	StringTie	exon	14156925	14157145	1000	-	.	gene_id "MSTRG.87313"; transcript_id "MSTRG.87313.261"; exon_number "9";
chr19	StringTie	exon	14157251	14157460	1000	-	.	gene_id "MSTRG.87313"; transcript_id "MSTRG.87313.261"; exon_number "10";
chr19	StringTie	exon	14157882	14158052	1000	-	.	gene_id "MSTRG.87313"; transcript_id "MSTRG.87313.261"; exon_number "11";
chr19	StringTie	exon	14158338	14158552	1000	-	.	gene_id "MSTRG.87313"; transcript_id "MSTRG.87313.261"; exon_number "12";
chr19	StringTie	exon	14159090	14159215	1000	-	.	gene_id "MSTRG.87313"; transcript_id "MSTRG.87313.261"; exon_number "13";
chr19	StringTie	exon	14159401	14159584	1000	-	.	gene_id "MSTRG.87313"; transcript_id "MSTRG.87313.261"; exon_number "14";
chr19	StringTie	exon	14159735	14159773	1000	-	.	gene_id "MSTRG.87313"; transcript_id "MSTRG.87313.261"; exon_number "15";
chr19	StringTie	exon	14160112	14160297	1000	-	.	gene_id "MSTRG.87313"; transcript_id "MSTRG.87313.261"; exon_number "16";
chr19	StringTie	exon	14160593	14160696	1000	-	.	gene_id "MSTRG.87313"; transcript_id "MSTRG.87313.261"; exon_number "17";
chr19	StringTie	exon	14161312	14161626	1000	-	.	gene_id "MSTRG.87313"; transcript_id "MSTRG.87313.261"; exon_number "18";
chr19	StringTie	exon	14162585	14163406	1000	-	.	gene_id "MSTRG.87313"; transcript_id "MSTRG.87313.261"; exon_number "19";
chr19	StringTie	exon	14164621	14164705	1000	-	.	gene_id "MSTRG.87313"; transcript_id "MSTRG.87313.261"; exon_number "20";
chr19	StringTie	exon	14167016	14167030	1000	-	.	gene_id "MSTRG.87313"; transcript_id "MSTRG.87313.261"; exon_number "21";
chr19	StringTie	exon	14170707	14170791	1000	-	.	gene_id "MSTRG.87313"; transcript_id "MSTRG.87313.261"; exon_number "22";
chr19	StringTie	exon	14177531	14177744	1000	-	.	gene_id "MSTRG.87313"; transcript_id "MSTRG.87313.261"; exon_number "23";
chr19	StringTie	exon	14183533	14183697	1000	-	.	gene_id "MSTRG.87313"; transcript_id "MSTRG.87313.261"; exon_number "24";
chr19	StringTie	exon	14189580	14189689	1000	-	.	gene_id "MSTRG.87313"; transcript_id "MSTRG.87313.261"; exon_number "25";
chr19	StringTie	exon	14205985	14206341	1000	-	.	gene_id "MSTRG.87313"; transcript_id "MSTRG.87313.261"; exon_number "26";
chr19	StringTie	transcript	14147743	14206508	1000	-	.	gene_id "MSTRG.87313"; transcript_id "MSTRG.87313.262";
chr19	StringTie	exon	14147743	14151615	1000	-	.	gene_id "MSTRG.87313"; transcript_id "MSTRG.87313.262"; exon_number "1";
chr19	StringTie	exon	14152133	14152222	1000	-	.	gene_id "MSTRG.87313"; transcript_id "MSTRG.87313.262"; exon_number "2";
chr19	StringTie	exon	14152309	14152437	1000	-	.	gene_id "MSTRG.87313"; transcript_id "MSTRG.87313.262"; exon_number "3";
chr19	StringTie	exon	14152517	14152613	1000	-	.	gene_id "MSTRG.87313"; transcript_id "MSTRG.87313.262"; exon_number "4";
chr19	StringTie	exon	14152784	14152903	1000	-	.	gene_id "MSTRG.87313"; transcript_id "MSTRG.87313.262"; exon_number "5";
chr19	StringTie	exon	14155359	14155527	1000	-	.	gene_id "MSTRG.87313"; transcript_id "MSTRG.87313.262"; exon_number "6";
chr19	StringTie	exon	14156110	14156201	1000	-	.	gene_id "MSTRG.87313"; transcript_id "MSTRG.87313.262"; exon_number "7";
chr19	StringTie	exon	14156658	14156724	1000	-	.	gene_id "MSTRG.87313"; transcript_id "MSTRG.87313.262"; exon_number "8";
chr19	StringTie	exon	14156925	14157145	1000	-	.	gene_id "MSTRG.87313"; transcript_id "MSTRG.87313.262"; exon_number "9";
chr19	StringTie	exon	14157251	14157460	1000	-	.	gene_id "MSTRG.87313"; transcript_id "MSTRG.87313.262"; exon_number "10";
chr19	StringTie	exon	14157600	14157692	1000	-	.	gene_id "MSTRG.87313"; transcript_id "MSTRG.87313.262"; exon_number "11";
chr19	StringTie	exon	14157882	14158052	1000	-	.	gene_id "MSTRG.87313"; transcript_id "MSTRG.87313.262"; exon_number "12";
chr19	StringTie	exon	14158338	14158552	1000	-	.	gene_id "MSTRG.87313"; transcript_id "MSTRG.87313.262"; exon_number "13";
chr19	StringTie	exon	14159090	14159215	1000	-	.	gene_id "MSTRG.87313"; transcript_id "MSTRG.87313.262"; exon_number "14";
chr19	StringTie	exon	14159401	14159584	1000	-	.	gene_id "MSTRG.87313"; transcript_id "MSTRG.87313.262"; exon_number "15";
chr19	StringTie	exon	14159735	14159773	1000	-	.	gene_id "MSTRG.87313"; transcript_id "MSTRG.87313.262"; exon_number "16";
chr19	StringTie	exon	14160112	14160297	1000	-	.	gene_id "MSTRG.87313"; transcript_id "MSTRG.87313.262"; exon_number "17";
chr19	StringTie	exon	14160593	14160696	1000	-	.	gene_id "MSTRG.87313"; transcript_id "MSTRG.87313.262"; exon_number "18";
chr19	StringTie	exon	14161312	14161626	1000	-	.	gene_id "MSTRG.87313"; transcript_id "MSTRG.87313.262"; exon_number "19";
chr19	StringTie	exon	14162585	14163406	1000	-	.	gene_id "MSTRG.87313"; transcript_id "MSTRG.87313.262"; exon_number "20";
chr19	StringTie	exon	14164621	14164705	1000	-	.	gene_id "MSTRG.87313"; transcript_id "MSTRG.87313.262"; exon_number "21";
chr19	StringTie	exon	14170682	14170791	1000	-	.	gene_id "MSTRG.87313"; transcript_id "MSTRG.87313.262"; exon_number "22";
chr19	StringTie	exon	14177531	14177744	1000	-	.	gene_id "MSTRG.87313"; transcript_id "MSTRG.87313.262"; exon_number "23";
chr19	StringTie	exon	14183533	14183697	1000	-	.	gene_id "MSTRG.87313"; transcript_id "MSTRG.87313.262"; exon_number "24";
chr19	StringTie	exon	14189580	14189689	1000	-	.	gene_id "MSTRG.87313"; transcript_id "MSTRG.87313.262"; exon_number "25";
chr19	StringTie	exon	14205985	14206508	1000	-	.	gene_id "MSTRG.87313"; transcript_id "MSTRG.87313.262"; exon_number "26";
chr19	StringTie	transcript	14147743	14206347	1000	-	.	gene_id "MSTRG.87313"; transcript_id "MSTRG.87313.263";
chr19	StringTie	exon	14147743	14151615	1000	-	.	gene_id "MSTRG.87313"; transcript_id "MSTRG.87313.263"; exon_number "1";
chr19	StringTie	exon	14152133	14152222	1000	-	.	gene_id "MSTRG.87313"; transcript_id "MSTRG.87313.263"; exon_number "2";
chr19	StringTie	exon	14152309	14152437	1000	-	.	gene_id "MSTRG.87313"; transcript_id "MSTRG.87313.263"; exon_number "3";
chr19	StringTie	exon	14152517	14152613	1000	-	.	gene_id "MSTRG.87313"; transcript_id "MSTRG.87313.263"; exon_number "4";
chr19	StringTie	exon	14152784	14152912	1000	-	.	gene_id "MSTRG.87313"; transcript_id "MSTRG.87313.263"; exon_number "5";
chr19	StringTie	exon	14155359	14155527	1000	-	.	gene_id "MSTRG.87313"; transcript_id "MSTRG.87313.263"; exon_number "6";
chr19	StringTie	exon	14156110	14156201	1000	-	.	gene_id "MSTRG.87313"; transcript_id "MSTRG.87313.263"; exon_number "7";
chr19	StringTie	exon	14156661	14156724	1000	-	.	gene_id "MSTRG.87313"; transcript_id "MSTRG.87313.263"; exon_number "8";
chr19	StringTie	exon	14156925	14157145	1000	-	.	gene_id "MSTRG.87313"; transcript_id "MSTRG.87313.263"; exon_number "9";
chr19	StringTie	exon	14157251	14157454	1000	-	.	gene_id "MSTRG.87313"; transcript_id "MSTRG.87313.263"; exon_number "10";
chr19	StringTie	exon	14157882	14158052	1000	-	.	gene_id "MSTRG.87313"; transcript_id "MSTRG.87313.263"; exon_number "11";
chr19	StringTie	exon	14158338	14158552	1000	-	.	gene_id "MSTRG.87313"; transcript_id "MSTRG.87313.263"; exon_number "12";
chr19	StringTie	exon	14159090	14159215	1000	-	.	gene_id "MSTRG.87313"; transcript_id "MSTRG.87313.263"; exon_number "13";
chr19	StringTie	exon	14159401	14159584	1000	-	.	gene_id "MSTRG.87313"; transcript_id "MSTRG.87313.263"; exon_number "14";
chr19	StringTie	exon	14159735	14159773	1000	-	.	gene_id "MSTRG.87313"; transcript_id "MSTRG.87313.263"; exon_number "15";
chr19	StringTie	exon	14160112	14160297	1000	-	.	gene_id "MSTRG.87313"; transcript_id "MSTRG.87313.263"; exon_number "16";
chr19	StringTie	exon	14160593	14160696	1000	-	.	gene_id "MSTRG.87313"; transcript_id "MSTRG.87313.263"; exon_number "17";
chr19	StringTie	exon	14161312	14161626	1000	-	.	gene_id "MSTRG.87313"; transcript_id "MSTRG.87313.263"; exon_number "18";
chr19	StringTie	exon	14162585	14163406	1000	-	.	gene_id "MSTRG.87313"; transcript_id "MSTRG.87313.263"; exon_number "19";
chr19	StringTie	exon	14164621	14164705	1000	-	.	gene_id "MSTRG.87313"; transcript_id "MSTRG.87313.263"; exon_number "20";
chr19	StringTie	exon	14167016	14167030	1000	-	.	gene_id "MSTRG.87313"; transcript_id "MSTRG.87313.263"; exon_number "21";
chr19	StringTie	exon	14170682	14170791	1000	-	.	gene_id "MSTRG.87313"; transcript_id "MSTRG.87313.263"; exon_number "22";
chr19	StringTie	exon	14177531	14177744	1000	-	.	gene_id "MSTRG.87313"; transcript_id "MSTRG.87313.263"; exon_number "23";
chr19	StringTie	exon	14183533	14183697	1000	-	.	gene_id "MSTRG.87313"; transcript_id "MSTRG.87313.263"; exon_number "24";
chr19	StringTie	exon	14189580	14189689	1000	-	.	gene_id "MSTRG.87313"; transcript_id "MSTRG.87313.263"; exon_number "25";
chr19	StringTie	exon	14205985	14206347	1000	-	.	gene_id "MSTRG.87313"; transcript_id "MSTRG.87313.263"; exon_number "26";
chr19	StringTie	transcript	14147743	14207078	1000	-	.	gene_id "MSTRG.87313"; transcript_id "MSTRG.87313.264";
chr19	StringTie	exon	14147743	14151615	1000	-	.	gene_id "MSTRG.87313"; transcript_id "MSTRG.87313.264"; exon_number "1";
chr19	StringTie	exon	14152133	14152150	1000	-	.	gene_id "MSTRG.87313"; transcript_id "MSTRG.87313.264"; exon_number "2";
chr19	StringTie	exon	14152309	14152437	1000	-	.	gene_id "MSTRG.87313"; transcript_id "MSTRG.87313.264"; exon_number "3";
chr19	StringTie	exon	14152517	14152613	1000	-	.	gene_id "MSTRG.87313"; transcript_id "MSTRG.87313.264"; exon_number "4";
chr19	StringTie	exon	14152784	14152912	1000	-	.	gene_id "MSTRG.87313"; transcript_id "MSTRG.87313.264"; exon_number "5";
chr19	StringTie	exon	14155359	14155527	1000	-	.	gene_id "MSTRG.87313"; transcript_id "MSTRG.87313.264"; exon_number "6";
chr19	StringTie	exon	14156110	14156201	1000	-	.	gene_id "MSTRG.87313"; transcript_id "MSTRG.87313.264"; exon_number "7";
chr19	StringTie	exon	14156658	14156724	1000	-	.	gene_id "MSTRG.87313"; transcript_id "MSTRG.87313.264"; exon_number "8";
chr19	StringTie	exon	14156925	14157145	1000	-	.	gene_id "MSTRG.87313"; transcript_id "MSTRG.87313.264"; exon_number "9";
chr19	StringTie	exon	14157251	14157460	1000	-	.	gene_id "MSTRG.87313"; transcript_id "MSTRG.87313.264"; exon_number "10";
chr19	StringTie	exon	14157882	14158052	1000	-	.	gene_id "MSTRG.87313"; transcript_id "MSTRG.87313.264"; exon_number "11";
chr19	StringTie	exon	14158338	14158552	1000	-	.	gene_id "MSTRG.87313"; transcript_id "MSTRG.87313.264"; exon_number "12";
chr19	StringTie	exon	14159090	14159215	1000	-	.	gene_id "MSTRG.87313"; transcript_id "MSTRG.87313.264"; exon_number "13";
chr19	StringTie	exon	14159401	14159584	1000	-	.	gene_id "MSTRG.87313"; transcript_id "MSTRG.87313.264"; exon_number "14";
chr19	StringTie	exon	14159735	14159773	1000	-	.	gene_id "MSTRG.87313"; transcript_id "MSTRG.87313.264"; exon_number "15";
chr19	StringTie	exon	14160112	14160297	1000	-	.	gene_id "MSTRG.87313"; transcript_id "MSTRG.87313.264"; exon_number "16";
chr19	StringTie	exon	14161312	14161626	1000	-	.	gene_id "MSTRG.87313"; transcript_id "MSTRG.87313.264"; exon_number "17";
chr19	StringTie	exon	14162585	14163406	1000	-	.	gene_id "MSTRG.87313"; transcript_id "MSTRG.87313.264"; exon_number "18";
chr19	StringTie	exon	14164621	14164705	1000	-	.	gene_id "MSTRG.87313"; transcript_id "MSTRG.87313.264"; exon_number "19";
chr19	StringTie	exon	14167016	14167030	1000	-	.	gene_id "MSTRG.87313"; transcript_id "MSTRG.87313.264"; exon_number "20";
chr19	StringTie	exon	14170682	14170791	1000	-	.	gene_id "MSTRG.87313"; transcript_id "MSTRG.87313.264"; exon_number "21";
chr19	StringTie	exon	14177531	14177744	1000	-	.	gene_id "MSTRG.87313"; transcript_id "MSTRG.87313.264"; exon_number "22";
chr19	StringTie	exon	14183533	14183697	1000	-	.	gene_id "MSTRG.87313"; transcript_id "MSTRG.87313.264"; exon_number "23";
chr19	StringTie	exon	14187757	14187922	1000	-	.	gene_id "MSTRG.87313"; transcript_id "MSTRG.87313.264"; exon_number "24";
chr19	StringTie	exon	14189580	14189689	1000	-	.	gene_id "MSTRG.87313"; transcript_id "MSTRG.87313.264"; exon_number "25";
chr19	StringTie	exon	14205985	14207078	1000	-	.	gene_id "MSTRG.87313"; transcript_id "MSTRG.87313.264"; exon_number "26";
chr19	StringTie	transcript	14147743	14206310	1000	-	.	gene_id "MSTRG.87313"; transcript_id "MSTRG.87313.265";
chr19	StringTie	exon	14147743	14149103	1000	-	.	gene_id "MSTRG.87313"; transcript_id "MSTRG.87313.265"; exon_number "1";
chr19	StringTie	exon	14149155	14151615	1000	-	.	gene_id "MSTRG.87313"; transcript_id "MSTRG.87313.265"; exon_number "2";
chr19	StringTie	exon	14152133	14152222	1000	-	.	gene_id "MSTRG.87313"; transcript_id "MSTRG.87313.265"; exon_number "3";
chr19	StringTie	exon	14152309	14152437	1000	-	.	gene_id "MSTRG.87313"; transcript_id "MSTRG.87313.265"; exon_number "4";
chr19	StringTie	exon	14152517	14152613	1000	-	.	gene_id "MSTRG.87313"; transcript_id "MSTRG.87313.265"; exon_number "5";
chr19	StringTie	exon	14152784	14152912	1000	-	.	gene_id "MSTRG.87313"; transcript_id "MSTRG.87313.265"; exon_number "6";
chr19	StringTie	exon	14155359	14155527	1000	-	.	gene_id "MSTRG.87313"; transcript_id "MSTRG.87313.265"; exon_number "7";
chr19	StringTie	exon	14156110	14156201	1000	-	.	gene_id "MSTRG.87313"; transcript_id "MSTRG.87313.265"; exon_number "8";
chr19	StringTie	exon	14156658	14156724	1000	-	.	gene_id "MSTRG.87313"; transcript_id "MSTRG.87313.265"; exon_number "9";
chr19	StringTie	exon	14156925	14157145	1000	-	.	gene_id "MSTRG.87313"; transcript_id "MSTRG.87313.265"; exon_number "10";
chr19	StringTie	exon	14157251	14157454	1000	-	.	gene_id "MSTRG.87313"; transcript_id "MSTRG.87313.265"; exon_number "11";
chr19	StringTie	exon	14157882	14158052	1000	-	.	gene_id "MSTRG.87313"; transcript_id "MSTRG.87313.265"; exon_number "12";
chr19	StringTie	exon	14158338	14158552	1000	-	.	gene_id "MSTRG.87313"; transcript_id "MSTRG.87313.265"; exon_number "13";
chr19	StringTie	exon	14159090	14159215	1000	-	.	gene_id "MSTRG.87313"; transcript_id "MSTRG.87313.265"; exon_number "14";
chr19	StringTie	exon	14159401	14159584	1000	-	.	gene_id "MSTRG.87313"; transcript_id "MSTRG.87313.265"; exon_number "15";
chr19	StringTie	exon	14159735	14159773	1000	-	.	gene_id "MSTRG.87313"; transcript_id "MSTRG.87313.265"; exon_number "16";
chr19	StringTie	exon	14160112	14160297	1000	-	.	gene_id "MSTRG.87313"; transcript_id "MSTRG.87313.265"; exon_number "17";
chr19	StringTie	exon	14160593	14160696	1000	-	.	gene_id "MSTRG.87313"; transcript_id "MSTRG.87313.265"; exon_number "18";
chr19	StringTie	exon	14161312	14161626	1000	-	.	gene_id "MSTRG.87313"; transcript_id "MSTRG.87313.265"; exon_number "19";
chr19	StringTie	exon	14162585	14163406	1000	-	.	gene_id "MSTRG.87313"; transcript_id "MSTRG.87313.265"; exon_number "20";
chr19	StringTie	exon	14164621	14164705	1000	-	.	gene_id "MSTRG.87313"; transcript_id "MSTRG.87313.265"; exon_number "21";
chr19	StringTie	exon	14167016	14167030	1000	-	.	gene_id "MSTRG.87313"; transcript_id "MSTRG.87313.265"; exon_number "22";
chr19	StringTie	exon	14170707	14170791	1000	-	.	gene_id "MSTRG.87313"; transcript_id "MSTRG.87313.265"; exon_number "23";
chr19	StringTie	exon	14177531	14177744	1000	-	.	gene_id "MSTRG.87313"; transcript_id "MSTRG.87313.265"; exon_number "24";
chr19	StringTie	exon	14183533	14183697	1000	-	.	gene_id "MSTRG.87313"; transcript_id "MSTRG.87313.265"; exon_number "25";
chr19	StringTie	exon	14189580	14189731	1000	-	.	gene_id "MSTRG.87313"; transcript_id "MSTRG.87313.265"; exon_number "26";
chr19	StringTie	exon	14205985	14206310	1000	-	.	gene_id "MSTRG.87313"; transcript_id "MSTRG.87313.265"; exon_number "27";
chr19	StringTie	transcript	14147744	14206997	1000	-	.	gene_id "MSTRG.87313"; transcript_id "MSTRG.87313.267";
chr19	StringTie	exon	14147744	14149342	1000	-	.	gene_id "MSTRG.87313"; transcript_id "MSTRG.87313.267"; exon_number "1";
chr19	StringTie	exon	14149419	14151615	1000	-	.	gene_id "MSTRG.87313"; transcript_id "MSTRG.87313.267"; exon_number "2";
chr19	StringTie	exon	14152133	14152222	1000	-	.	gene_id "MSTRG.87313"; transcript_id "MSTRG.87313.267"; exon_number "3";
chr19	StringTie	exon	14152309	14152437	1000	-	.	gene_id "MSTRG.87313"; transcript_id "MSTRG.87313.267"; exon_number "4";
chr19	StringTie	exon	14152517	14152613	1000	-	.	gene_id "MSTRG.87313"; transcript_id "MSTRG.87313.267"; exon_number "5";
chr19	StringTie	exon	14152784	14152912	1000	-	.	gene_id "MSTRG.87313"; transcript_id "MSTRG.87313.267"; exon_number "6";
chr19	StringTie	exon	14155359	14155527	1000	-	.	gene_id "MSTRG.87313"; transcript_id "MSTRG.87313.267"; exon_number "7";
chr19	StringTie	exon	14156110	14156201	1000	-	.	gene_id "MSTRG.87313"; transcript_id "MSTRG.87313.267"; exon_number "8";
chr19	StringTie	exon	14156658	14156724	1000	-	.	gene_id "MSTRG.87313"; transcript_id "MSTRG.87313.267"; exon_number "9";
chr19	StringTie	exon	14156925	14157145	1000	-	.	gene_id "MSTRG.87313"; transcript_id "MSTRG.87313.267"; exon_number "10";
chr19	StringTie	exon	14157251	14157460	1000	-	.	gene_id "MSTRG.87313"; transcript_id "MSTRG.87313.267"; exon_number "11";
chr19	StringTie	exon	14157882	14158052	1000	-	.	gene_id "MSTRG.87313"; transcript_id "MSTRG.87313.267"; exon_number "12";
chr19	StringTie	exon	14158338	14158552	1000	-	.	gene_id "MSTRG.87313"; transcript_id "MSTRG.87313.267"; exon_number "13";
chr19	StringTie	exon	14159090	14159215	1000	-	.	gene_id "MSTRG.87313"; transcript_id "MSTRG.87313.267"; exon_number "14";
chr19	StringTie	exon	14159401	14159584	1000	-	.	gene_id "MSTRG.87313"; transcript_id "MSTRG.87313.267"; exon_number "15";
chr19	StringTie	exon	14159735	14159773	1000	-	.	gene_id "MSTRG.87313"; transcript_id "MSTRG.87313.267"; exon_number "16";
chr19	StringTie	exon	14160112	14160297	1000	-	.	gene_id "MSTRG.87313"; transcript_id "MSTRG.87313.267"; exon_number "17";
chr19	StringTie	exon	14160593	14160696	1000	-	.	gene_id "MSTRG.87313"; transcript_id "MSTRG.87313.267"; exon_number "18";
chr19	StringTie	exon	14161312	14161626	1000	-	.	gene_id "MSTRG.87313"; transcript_id "MSTRG.87313.267"; exon_number "19";
chr19	StringTie	exon	14162606	14163406	1000	-	.	gene_id "MSTRG.87313"; transcript_id "MSTRG.87313.267"; exon_number "20";
chr19	StringTie	exon	14170682	14170791	1000	-	.	gene_id "MSTRG.87313"; transcript_id "MSTRG.87313.267"; exon_number "21";
chr19	StringTie	exon	14177531	14177744	1000	-	.	gene_id "MSTRG.87313"; transcript_id "MSTRG.87313.267"; exon_number "22";
chr19	StringTie	exon	14183533	14183697	1000	-	.	gene_id "MSTRG.87313"; transcript_id "MSTRG.87313.267"; exon_number "23";
chr19	StringTie	exon	14189580	14189689	1000	-	.	gene_id "MSTRG.87313"; transcript_id "MSTRG.87313.267"; exon_number "24";
chr19	StringTie	exon	14205985	14206997	1000	-	.	gene_id "MSTRG.87313"; transcript_id "MSTRG.87313.267"; exon_number "25";
chr19	StringTie	transcript	14147747	14183698	1000	-	.	gene_id "MSTRG.87313"; transcript_id "MSTRG.87313.268";
chr19	StringTie	exon	14147747	14151615	1000	-	.	gene_id "MSTRG.87313"; transcript_id "MSTRG.87313.268"; exon_number "1";
chr19	StringTie	exon	14152133	14152150	1000	-	.	gene_id "MSTRG.87313"; transcript_id "MSTRG.87313.268"; exon_number "2";
chr19	StringTie	exon	14152309	14152437	1000	-	.	gene_id "MSTRG.87313"; transcript_id "MSTRG.87313.268"; exon_number "3";
chr19	StringTie	exon	14152517	14152611	1000	-	.	gene_id "MSTRG.87313"; transcript_id "MSTRG.87313.268"; exon_number "4";
chr19	StringTie	exon	14152784	14152912	1000	-	.	gene_id "MSTRG.87313"; transcript_id "MSTRG.87313.268"; exon_number "5";
chr19	StringTie	exon	14155359	14155527	1000	-	.	gene_id "MSTRG.87313"; transcript_id "MSTRG.87313.268"; exon_number "6";
chr19	StringTie	exon	14156110	14156201	1000	-	.	gene_id "MSTRG.87313"; transcript_id "MSTRG.87313.268"; exon_number "7";
chr19	StringTie	exon	14156658	14156724	1000	-	.	gene_id "MSTRG.87313"; transcript_id "MSTRG.87313.268"; exon_number "8";
chr19	StringTie	exon	14156925	14157145	1000	-	.	gene_id "MSTRG.87313"; transcript_id "MSTRG.87313.268"; exon_number "9";
chr19	StringTie	exon	14157251	14157460	1000	-	.	gene_id "MSTRG.87313"; transcript_id "MSTRG.87313.268"; exon_number "10";
chr19	StringTie	exon	14157882	14158052	1000	-	.	gene_id "MSTRG.87313"; transcript_id "MSTRG.87313.268"; exon_number "11";
chr19	StringTie	exon	14158338	14158552	1000	-	.	gene_id "MSTRG.87313"; transcript_id "MSTRG.87313.268"; exon_number "12";
chr19	StringTie	exon	14159090	14159215	1000	-	.	gene_id "MSTRG.87313"; transcript_id "MSTRG.87313.268"; exon_number "13";
chr19	StringTie	exon	14159401	14159584	1000	-	.	gene_id "MSTRG.87313"; transcript_id "MSTRG.87313.268"; exon_number "14";
chr19	StringTie	exon	14159735	14159773	1000	-	.	gene_id "MSTRG.87313"; transcript_id "MSTRG.87313.268"; exon_number "15";
chr19	StringTie	exon	14160112	14160297	1000	-	.	gene_id "MSTRG.87313"; transcript_id "MSTRG.87313.268"; exon_number "16";
chr19	StringTie	exon	14160593	14160696	1000	-	.	gene_id "MSTRG.87313"; transcript_id "MSTRG.87313.268"; exon_number "17";
chr19	StringTie	exon	14161312	14161626	1000	-	.	gene_id "MSTRG.87313"; transcript_id "MSTRG.87313.268"; exon_number "18";
chr19	StringTie	exon	14162606	14163406	1000	-	.	gene_id "MSTRG.87313"; transcript_id "MSTRG.87313.268"; exon_number "19";
chr19	StringTie	exon	14170682	14170791	1000	-	.	gene_id "MSTRG.87313"; transcript_id "MSTRG.87313.268"; exon_number "20";
chr19	StringTie	exon	14177531	14177744	1000	-	.	gene_id "MSTRG.87313"; transcript_id "MSTRG.87313.268"; exon_number "21";
chr19	StringTie	exon	14183533	14183698	1000	-	.	gene_id "MSTRG.87313"; transcript_id "MSTRG.87313.268"; exon_number "22";
chr19	StringTie	transcript	14147826	14196448	1000	-	.	gene_id "MSTRG.87313"; transcript_id "MSTRG.87313.269";
chr19	StringTie	exon	14147826	14151615	1000	-	.	gene_id "MSTRG.87313"; transcript_id "MSTRG.87313.269"; exon_number "1";
chr19	StringTie	exon	14152133	14152150	1000	-	.	gene_id "MSTRG.87313"; transcript_id "MSTRG.87313.269"; exon_number "2";
chr19	StringTie	exon	14152309	14152437	1000	-	.	gene_id "MSTRG.87313"; transcript_id "MSTRG.87313.269"; exon_number "3";
chr19	StringTie	exon	14152517	14152613	1000	-	.	gene_id "MSTRG.87313"; transcript_id "MSTRG.87313.269"; exon_number "4";
chr19	StringTie	exon	14152784	14152912	1000	-	.	gene_id "MSTRG.87313"; transcript_id "MSTRG.87313.269"; exon_number "5";
chr19	StringTie	exon	14155359	14155527	1000	-	.	gene_id "MSTRG.87313"; transcript_id "MSTRG.87313.269"; exon_number "6";
chr19	StringTie	exon	14156110	14156201	1000	-	.	gene_id "MSTRG.87313"; transcript_id "MSTRG.87313.269"; exon_number "7";
chr19	StringTie	exon	14156658	14156724	1000	-	.	gene_id "MSTRG.87313"; transcript_id "MSTRG.87313.269"; exon_number "8";
chr19	StringTie	exon	14156925	14157145	1000	-	.	gene_id "MSTRG.87313"; transcript_id "MSTRG.87313.269"; exon_number "9";
chr19	StringTie	exon	14157251	14157460	1000	-	.	gene_id "MSTRG.87313"; transcript_id "MSTRG.87313.269"; exon_number "10";
chr19	StringTie	exon	14157882	14158052	1000	-	.	gene_id "MSTRG.87313"; transcript_id "MSTRG.87313.269"; exon_number "11";
chr19	StringTie	exon	14158338	14158552	1000	-	.	gene_id "MSTRG.87313"; transcript_id "MSTRG.87313.269"; exon_number "12";
chr19	StringTie	exon	14159090	14159215	1000	-	.	gene_id "MSTRG.87313"; transcript_id "MSTRG.87313.269"; exon_number "13";
chr19	StringTie	exon	14159401	14159584	1000	-	.	gene_id "MSTRG.87313"; transcript_id "MSTRG.87313.269"; exon_number "14";
chr19	StringTie	exon	14159735	14159773	1000	-	.	gene_id "MSTRG.87313"; transcript_id "MSTRG.87313.269"; exon_number "15";
chr19	StringTie	exon	14160112	14160297	1000	-	.	gene_id "MSTRG.87313"; transcript_id "MSTRG.87313.269"; exon_number "16";
chr19	StringTie	exon	14160593	14160696	1000	-	.	gene_id "MSTRG.87313"; transcript_id "MSTRG.87313.269"; exon_number "17";
chr19	StringTie	exon	14161312	14161626	1000	-	.	gene_id "MSTRG.87313"; transcript_id "MSTRG.87313.269"; exon_number "18";
chr19	StringTie	exon	14162606	14163406	1000	-	.	gene_id "MSTRG.87313"; transcript_id "MSTRG.87313.269"; exon_number "19";
chr19	StringTie	exon	14170682	14170791	1000	-	.	gene_id "MSTRG.87313"; transcript_id "MSTRG.87313.269"; exon_number "20";
chr19	StringTie	exon	14177531	14177744	1000	-	.	gene_id "MSTRG.87313"; transcript_id "MSTRG.87313.269"; exon_number "21";
chr19	StringTie	exon	14183533	14183697	1000	-	.	gene_id "MSTRG.87313"; transcript_id "MSTRG.87313.269"; exon_number "22";
chr19	StringTie	exon	14196359	14196448	1000	-	.	gene_id "MSTRG.87313"; transcript_id "MSTRG.87313.269"; exon_number "23";
chr19	StringTie	transcript	14147632	14206311	1000	-	.	gene_id "MSTRG.87313"; transcript_id "MSTRG.87313.27";
chr19	StringTie	exon	14147632	14151615	1000	-	.	gene_id "MSTRG.87313"; transcript_id "MSTRG.87313.27"; exon_number "1";
chr19	StringTie	exon	14152133	14152222	1000	-	.	gene_id "MSTRG.87313"; transcript_id "MSTRG.87313.27"; exon_number "2";
chr19	StringTie	exon	14152309	14152437	1000	-	.	gene_id "MSTRG.87313"; transcript_id "MSTRG.87313.27"; exon_number "3";
chr19	StringTie	exon	14152517	14152613	1000	-	.	gene_id "MSTRG.87313"; transcript_id "MSTRG.87313.27"; exon_number "4";
chr19	StringTie	exon	14152784	14152912	1000	-	.	gene_id "MSTRG.87313"; transcript_id "MSTRG.87313.27"; exon_number "5";
chr19	StringTie	exon	14155359	14155527	1000	-	.	gene_id "MSTRG.87313"; transcript_id "MSTRG.87313.27"; exon_number "6";
chr19	StringTie	exon	14156110	14156201	1000	-	.	gene_id "MSTRG.87313"; transcript_id "MSTRG.87313.27"; exon_number "7";
chr19	StringTie	exon	14156658	14156724	1000	-	.	gene_id "MSTRG.87313"; transcript_id "MSTRG.87313.27"; exon_number "8";
chr19	StringTie	exon	14156925	14157145	1000	-	.	gene_id "MSTRG.87313"; transcript_id "MSTRG.87313.27"; exon_number "9";
chr19	StringTie	exon	14157251	14157460	1000	-	.	gene_id "MSTRG.87313"; transcript_id "MSTRG.87313.27"; exon_number "10";
chr19	StringTie	exon	14157882	14158052	1000	-	.	gene_id "MSTRG.87313"; transcript_id "MSTRG.87313.27"; exon_number "11";
chr19	StringTie	exon	14158338	14158552	1000	-	.	gene_id "MSTRG.87313"; transcript_id "MSTRG.87313.27"; exon_number "12";
chr19	StringTie	exon	14159090	14159215	1000	-	.	gene_id "MSTRG.87313"; transcript_id "MSTRG.87313.27"; exon_number "13";
chr19	StringTie	exon	14159401	14159584	1000	-	.	gene_id "MSTRG.87313"; transcript_id "MSTRG.87313.27"; exon_number "14";
chr19	StringTie	exon	14159735	14159773	1000	-	.	gene_id "MSTRG.87313"; transcript_id "MSTRG.87313.27"; exon_number "15";
chr19	StringTie	exon	14160112	14160297	1000	-	.	gene_id "MSTRG.87313"; transcript_id "MSTRG.87313.27"; exon_number "16";
chr19	StringTie	exon	14160593	14160696	1000	-	.	gene_id "MSTRG.87313"; transcript_id "MSTRG.87313.27"; exon_number "17";
chr19	StringTie	exon	14161312	14161626	1000	-	.	gene_id "MSTRG.87313"; transcript_id "MSTRG.87313.27"; exon_number "18";
chr19	StringTie	exon	14162585	14163406	1000	-	.	gene_id "MSTRG.87313"; transcript_id "MSTRG.87313.27"; exon_number "19";
chr19	StringTie	exon	14164621	14164705	1000	-	.	gene_id "MSTRG.87313"; transcript_id "MSTRG.87313.27"; exon_number "20";
chr19	StringTie	exon	14167016	14167030	1000	-	.	gene_id "MSTRG.87313"; transcript_id "MSTRG.87313.27"; exon_number "21";
chr19	StringTie	exon	14170682	14170791	1000	-	.	gene_id "MSTRG.87313"; transcript_id "MSTRG.87313.27"; exon_number "22";
chr19	StringTie	exon	14177531	14177744	1000	-	.	gene_id "MSTRG.87313"; transcript_id "MSTRG.87313.27"; exon_number "23";
chr19	StringTie	exon	14183533	14183697	1000	-	.	gene_id "MSTRG.87313"; transcript_id "MSTRG.87313.27"; exon_number "24";
chr19	StringTie	exon	14187757	14187922	1000	-	.	gene_id "MSTRG.87313"; transcript_id "MSTRG.87313.27"; exon_number "25";
chr19	StringTie	exon	14189580	14189731	1000	-	.	gene_id "MSTRG.87313"; transcript_id "MSTRG.87313.27"; exon_number "26";
chr19	StringTie	exon	14205985	14206311	1000	-	.	gene_id "MSTRG.87313"; transcript_id "MSTRG.87313.27"; exon_number "27";
chr19	StringTie	transcript	14151169	14207044	1000	-	.	gene_id "MSTRG.87313"; transcript_id "MSTRG.87313.271";
chr19	StringTie	exon	14151169	14151615	1000	-	.	gene_id "MSTRG.87313"; transcript_id "MSTRG.87313.271"; exon_number "1";
chr19	StringTie	exon	14152309	14152437	1000	-	.	gene_id "MSTRG.87313"; transcript_id "MSTRG.87313.271"; exon_number "2";
chr19	StringTie	exon	14152517	14152613	1000	-	.	gene_id "MSTRG.87313"; transcript_id "MSTRG.87313.271"; exon_number "3";
chr19	StringTie	exon	14152784	14152912	1000	-	.	gene_id "MSTRG.87313"; transcript_id "MSTRG.87313.271"; exon_number "4";
chr19	StringTie	exon	14155359	14155527	1000	-	.	gene_id "MSTRG.87313"; transcript_id "MSTRG.87313.271"; exon_number "5";
chr19	StringTie	exon	14156110	14156201	1000	-	.	gene_id "MSTRG.87313"; transcript_id "MSTRG.87313.271"; exon_number "6";
chr19	StringTie	exon	14156658	14156724	1000	-	.	gene_id "MSTRG.87313"; transcript_id "MSTRG.87313.271"; exon_number "7";
chr19	StringTie	exon	14156925	14157157	1000	-	.	gene_id "MSTRG.87313"; transcript_id "MSTRG.87313.271"; exon_number "8";
chr19	StringTie	exon	14157251	14157460	1000	-	.	gene_id "MSTRG.87313"; transcript_id "MSTRG.87313.271"; exon_number "9";
chr19	StringTie	exon	14157882	14158052	1000	-	.	gene_id "MSTRG.87313"; transcript_id "MSTRG.87313.271"; exon_number "10";
chr19	StringTie	exon	14158338	14158552	1000	-	.	gene_id "MSTRG.87313"; transcript_id "MSTRG.87313.271"; exon_number "11";
chr19	StringTie	exon	14159090	14159215	1000	-	.	gene_id "MSTRG.87313"; transcript_id "MSTRG.87313.271"; exon_number "12";
chr19	StringTie	exon	14159401	14159584	1000	-	.	gene_id "MSTRG.87313"; transcript_id "MSTRG.87313.271"; exon_number "13";
chr19	StringTie	exon	14159735	14159773	1000	-	.	gene_id "MSTRG.87313"; transcript_id "MSTRG.87313.271"; exon_number "14";
chr19	StringTie	exon	14160112	14160297	1000	-	.	gene_id "MSTRG.87313"; transcript_id "MSTRG.87313.271"; exon_number "15";
chr19	StringTie	exon	14160593	14160696	1000	-	.	gene_id "MSTRG.87313"; transcript_id "MSTRG.87313.271"; exon_number "16";
chr19	StringTie	exon	14161312	14161626	1000	-	.	gene_id "MSTRG.87313"; transcript_id "MSTRG.87313.271"; exon_number "17";
chr19	StringTie	exon	14162585	14163406	1000	-	.	gene_id "MSTRG.87313"; transcript_id "MSTRG.87313.271"; exon_number "18";
chr19	StringTie	exon	14170682	14170791	1000	-	.	gene_id "MSTRG.87313"; transcript_id "MSTRG.87313.271"; exon_number "19";
chr19	StringTie	exon	14177531	14177744	1000	-	.	gene_id "MSTRG.87313"; transcript_id "MSTRG.87313.271"; exon_number "20";
chr19	StringTie	exon	14183533	14183697	1000	-	.	gene_id "MSTRG.87313"; transcript_id "MSTRG.87313.271"; exon_number "21";
chr19	StringTie	exon	14205985	14207044	1000	-	.	gene_id "MSTRG.87313"; transcript_id "MSTRG.87313.271"; exon_number "22";
chr19	StringTie	transcript	14147634	14223863	1000	-	.	gene_id "MSTRG.87313"; transcript_id "MSTRG.87313.28";
chr19	StringTie	exon	14147634	14151615	1000	-	.	gene_id "MSTRG.87313"; transcript_id "MSTRG.87313.28"; exon_number "1";
chr19	StringTie	exon	14152133	14152222	1000	-	.	gene_id "MSTRG.87313"; transcript_id "MSTRG.87313.28"; exon_number "2";
chr19	StringTie	exon	14152309	14152437	1000	-	.	gene_id "MSTRG.87313"; transcript_id "MSTRG.87313.28"; exon_number "3";
chr19	StringTie	exon	14152517	14152613	1000	-	.	gene_id "MSTRG.87313"; transcript_id "MSTRG.87313.28"; exon_number "4";
chr19	StringTie	exon	14152784	14152912	1000	-	.	gene_id "MSTRG.87313"; transcript_id "MSTRG.87313.28"; exon_number "5";
chr19	StringTie	exon	14155359	14155527	1000	-	.	gene_id "MSTRG.87313"; transcript_id "MSTRG.87313.28"; exon_number "6";
chr19	StringTie	exon	14156110	14156201	1000	-	.	gene_id "MSTRG.87313"; transcript_id "MSTRG.87313.28"; exon_number "7";
chr19	StringTie	exon	14156658	14156724	1000	-	.	gene_id "MSTRG.87313"; transcript_id "MSTRG.87313.28"; exon_number "8";
chr19	StringTie	exon	14156925	14157145	1000	-	.	gene_id "MSTRG.87313"; transcript_id "MSTRG.87313.28"; exon_number "9";
chr19	StringTie	exon	14157251	14157460	1000	-	.	gene_id "MSTRG.87313"; transcript_id "MSTRG.87313.28"; exon_number "10";
chr19	StringTie	exon	14157882	14158052	1000	-	.	gene_id "MSTRG.87313"; transcript_id "MSTRG.87313.28"; exon_number "11";
chr19	StringTie	exon	14158338	14158552	1000	-	.	gene_id "MSTRG.87313"; transcript_id "MSTRG.87313.28"; exon_number "12";
chr19	StringTie	exon	14159090	14159215	1000	-	.	gene_id "MSTRG.87313"; transcript_id "MSTRG.87313.28"; exon_number "13";
chr19	StringTie	exon	14159401	14159584	1000	-	.	gene_id "MSTRG.87313"; transcript_id "MSTRG.87313.28"; exon_number "14";
chr19	StringTie	exon	14159735	14159773	1000	-	.	gene_id "MSTRG.87313"; transcript_id "MSTRG.87313.28"; exon_number "15";
chr19	StringTie	exon	14160112	14160297	1000	-	.	gene_id "MSTRG.87313"; transcript_id "MSTRG.87313.28"; exon_number "16";
chr19	StringTie	exon	14160593	14160696	1000	-	.	gene_id "MSTRG.87313"; transcript_id "MSTRG.87313.28"; exon_number "17";
chr19	StringTie	exon	14161312	14161626	1000	-	.	gene_id "MSTRG.87313"; transcript_id "MSTRG.87313.28"; exon_number "18";
chr19	StringTie	exon	14162606	14163406	1000	-	.	gene_id "MSTRG.87313"; transcript_id "MSTRG.87313.28"; exon_number "19";
chr19	StringTie	exon	14164621	14164705	1000	-	.	gene_id "MSTRG.87313"; transcript_id "MSTRG.87313.28"; exon_number "20";
chr19	StringTie	exon	14170682	14170791	1000	-	.	gene_id "MSTRG.87313"; transcript_id "MSTRG.87313.28"; exon_number "21";
chr19	StringTie	exon	14177531	14177744	1000	-	.	gene_id "MSTRG.87313"; transcript_id "MSTRG.87313.28"; exon_number "22";
chr19	StringTie	exon	14183533	14183697	1000	-	.	gene_id "MSTRG.87313"; transcript_id "MSTRG.87313.28"; exon_number "23";
chr19	StringTie	exon	14189580	14189689	1000	-	.	gene_id "MSTRG.87313"; transcript_id "MSTRG.87313.28"; exon_number "24";
chr19	StringTie	exon	14205985	14206137	1000	-	.	gene_id "MSTRG.87313"; transcript_id "MSTRG.87313.28"; exon_number "25";
chr19	StringTie	exon	14222935	14223863	1000	-	.	gene_id "MSTRG.87313"; transcript_id "MSTRG.87313.28"; exon_number "26";
chr19	StringTie	transcript	14147634	14207035	1000	-	.	gene_id "MSTRG.87313"; transcript_id "MSTRG.87313.29";
chr19	StringTie	exon	14147634	14151615	1000	-	.	gene_id "MSTRG.87313"; transcript_id "MSTRG.87313.29"; exon_number "1";
chr19	StringTie	exon	14152133	14152150	1000	-	.	gene_id "MSTRG.87313"; transcript_id "MSTRG.87313.29"; exon_number "2";
chr19	StringTie	exon	14152309	14152437	1000	-	.	gene_id "MSTRG.87313"; transcript_id "MSTRG.87313.29"; exon_number "3";
chr19	StringTie	exon	14152517	14152613	1000	-	.	gene_id "MSTRG.87313"; transcript_id "MSTRG.87313.29"; exon_number "4";
chr19	StringTie	exon	14152784	14152912	1000	-	.	gene_id "MSTRG.87313"; transcript_id "MSTRG.87313.29"; exon_number "5";
chr19	StringTie	exon	14155359	14155527	1000	-	.	gene_id "MSTRG.87313"; transcript_id "MSTRG.87313.29"; exon_number "6";
chr19	StringTie	exon	14156110	14156201	1000	-	.	gene_id "MSTRG.87313"; transcript_id "MSTRG.87313.29"; exon_number "7";
chr19	StringTie	exon	14156658	14156724	1000	-	.	gene_id "MSTRG.87313"; transcript_id "MSTRG.87313.29"; exon_number "8";
chr19	StringTie	exon	14156925	14157145	1000	-	.	gene_id "MSTRG.87313"; transcript_id "MSTRG.87313.29"; exon_number "9";
chr19	StringTie	exon	14157251	14157460	1000	-	.	gene_id "MSTRG.87313"; transcript_id "MSTRG.87313.29"; exon_number "10";
chr19	StringTie	exon	14157882	14158052	1000	-	.	gene_id "MSTRG.87313"; transcript_id "MSTRG.87313.29"; exon_number "11";
chr19	StringTie	exon	14158338	14158552	1000	-	.	gene_id "MSTRG.87313"; transcript_id "MSTRG.87313.29"; exon_number "12";
chr19	StringTie	exon	14159090	14159215	1000	-	.	gene_id "MSTRG.87313"; transcript_id "MSTRG.87313.29"; exon_number "13";
chr19	StringTie	exon	14159401	14159584	1000	-	.	gene_id "MSTRG.87313"; transcript_id "MSTRG.87313.29"; exon_number "14";
chr19	StringTie	exon	14159735	14159773	1000	-	.	gene_id "MSTRG.87313"; transcript_id "MSTRG.87313.29"; exon_number "15";
chr19	StringTie	exon	14160112	14160297	1000	-	.	gene_id "MSTRG.87313"; transcript_id "MSTRG.87313.29"; exon_number "16";
chr19	StringTie	exon	14160593	14160696	1000	-	.	gene_id "MSTRG.87313"; transcript_id "MSTRG.87313.29"; exon_number "17";
chr19	StringTie	exon	14161312	14161626	1000	-	.	gene_id "MSTRG.87313"; transcript_id "MSTRG.87313.29"; exon_number "18";
chr19	StringTie	exon	14162585	14163406	1000	-	.	gene_id "MSTRG.87313"; transcript_id "MSTRG.87313.29"; exon_number "19";
chr19	StringTie	exon	14164621	14164705	1000	-	.	gene_id "MSTRG.87313"; transcript_id "MSTRG.87313.29"; exon_number "20";
chr19	StringTie	exon	14167016	14167030	1000	-	.	gene_id "MSTRG.87313"; transcript_id "MSTRG.87313.29"; exon_number "21";
chr19	StringTie	exon	14170682	14170791	1000	-	.	gene_id "MSTRG.87313"; transcript_id "MSTRG.87313.29"; exon_number "22";
chr19	StringTie	exon	14177531	14177744	1000	-	.	gene_id "MSTRG.87313"; transcript_id "MSTRG.87313.29"; exon_number "23";
chr19	StringTie	exon	14183533	14183697	1000	-	.	gene_id "MSTRG.87313"; transcript_id "MSTRG.87313.29"; exon_number "24";
chr19	StringTie	exon	14205985	14207035	1000	-	.	gene_id "MSTRG.87313"; transcript_id "MSTRG.87313.29"; exon_number "25";
chr19	StringTie	transcript	14147362	14223549	1000	-	.	gene_id "MSTRG.87313"; transcript_id "MSTRG.87313.3";
chr19	StringTie	exon	14147362	14151615	1000	-	.	gene_id "MSTRG.87313"; transcript_id "MSTRG.87313.3"; exon_number "1";
chr19	StringTie	exon	14152133	14152222	1000	-	.	gene_id "MSTRG.87313"; transcript_id "MSTRG.87313.3"; exon_number "2";
chr19	StringTie	exon	14152309	14152437	1000	-	.	gene_id "MSTRG.87313"; transcript_id "MSTRG.87313.3"; exon_number "3";
chr19	StringTie	exon	14152517	14152613	1000	-	.	gene_id "MSTRG.87313"; transcript_id "MSTRG.87313.3"; exon_number "4";
chr19	StringTie	exon	14152784	14152912	1000	-	.	gene_id "MSTRG.87313"; transcript_id "MSTRG.87313.3"; exon_number "5";
chr19	StringTie	exon	14155359	14155527	1000	-	.	gene_id "MSTRG.87313"; transcript_id "MSTRG.87313.3"; exon_number "6";
chr19	StringTie	exon	14156110	14156201	1000	-	.	gene_id "MSTRG.87313"; transcript_id "MSTRG.87313.3"; exon_number "7";
chr19	StringTie	exon	14156658	14156724	1000	-	.	gene_id "MSTRG.87313"; transcript_id "MSTRG.87313.3"; exon_number "8";
chr19	StringTie	exon	14156925	14157145	1000	-	.	gene_id "MSTRG.87313"; transcript_id "MSTRG.87313.3"; exon_number "9";
chr19	StringTie	exon	14157251	14157460	1000	-	.	gene_id "MSTRG.87313"; transcript_id "MSTRG.87313.3"; exon_number "10";
chr19	StringTie	exon	14157882	14158052	1000	-	.	gene_id "MSTRG.87313"; transcript_id "MSTRG.87313.3"; exon_number "11";
chr19	StringTie	exon	14158338	14158552	1000	-	.	gene_id "MSTRG.87313"; transcript_id "MSTRG.87313.3"; exon_number "12";
chr19	StringTie	exon	14159090	14159215	1000	-	.	gene_id "MSTRG.87313"; transcript_id "MSTRG.87313.3"; exon_number "13";
chr19	StringTie	exon	14159401	14159584	1000	-	.	gene_id "MSTRG.87313"; transcript_id "MSTRG.87313.3"; exon_number "14";
chr19	StringTie	exon	14159735	14159773	1000	-	.	gene_id "MSTRG.87313"; transcript_id "MSTRG.87313.3"; exon_number "15";
chr19	StringTie	exon	14160112	14160297	1000	-	.	gene_id "MSTRG.87313"; transcript_id "MSTRG.87313.3"; exon_number "16";
chr19	StringTie	exon	14160593	14160696	1000	-	.	gene_id "MSTRG.87313"; transcript_id "MSTRG.87313.3"; exon_number "17";
chr19	StringTie	exon	14161312	14161626	1000	-	.	gene_id "MSTRG.87313"; transcript_id "MSTRG.87313.3"; exon_number "18";
chr19	StringTie	exon	14162606	14163406	1000	-	.	gene_id "MSTRG.87313"; transcript_id "MSTRG.87313.3"; exon_number "19";
chr19	StringTie	exon	14170682	14170791	1000	-	.	gene_id "MSTRG.87313"; transcript_id "MSTRG.87313.3"; exon_number "20";
chr19	StringTie	exon	14177531	14177744	1000	-	.	gene_id "MSTRG.87313"; transcript_id "MSTRG.87313.3"; exon_number "21";
chr19	StringTie	exon	14183533	14183697	1000	-	.	gene_id "MSTRG.87313"; transcript_id "MSTRG.87313.3"; exon_number "22";
chr19	StringTie	exon	14205985	14206137	1000	-	.	gene_id "MSTRG.87313"; transcript_id "MSTRG.87313.3"; exon_number "23";
chr19	StringTie	exon	14222935	14223549	1000	-	.	gene_id "MSTRG.87313"; transcript_id "MSTRG.87313.3"; exon_number "24";
chr19	StringTie	transcript	14147634	14207149	1000	-	.	gene_id "MSTRG.87313"; transcript_id "MSTRG.87313.30";
chr19	StringTie	exon	14147634	14151615	1000	-	.	gene_id "MSTRG.87313"; transcript_id "MSTRG.87313.30"; exon_number "1";
chr19	StringTie	exon	14152133	14152222	1000	-	.	gene_id "MSTRG.87313"; transcript_id "MSTRG.87313.30"; exon_number "2";
chr19	StringTie	exon	14152309	14152437	1000	-	.	gene_id "MSTRG.87313"; transcript_id "MSTRG.87313.30"; exon_number "3";
chr19	StringTie	exon	14152517	14152613	1000	-	.	gene_id "MSTRG.87313"; transcript_id "MSTRG.87313.30"; exon_number "4";
chr19	StringTie	exon	14152784	14152912	1000	-	.	gene_id "MSTRG.87313"; transcript_id "MSTRG.87313.30"; exon_number "5";
chr19	StringTie	exon	14155359	14155527	1000	-	.	gene_id "MSTRG.87313"; transcript_id "MSTRG.87313.30"; exon_number "6";
chr19	StringTie	exon	14156110	14156201	1000	-	.	gene_id "MSTRG.87313"; transcript_id "MSTRG.87313.30"; exon_number "7";
chr19	StringTie	exon	14156658	14156724	1000	-	.	gene_id "MSTRG.87313"; transcript_id "MSTRG.87313.30"; exon_number "8";
chr19	StringTie	exon	14156925	14157145	1000	-	.	gene_id "MSTRG.87313"; transcript_id "MSTRG.87313.30"; exon_number "9";
chr19	StringTie	exon	14157251	14157460	1000	-	.	gene_id "MSTRG.87313"; transcript_id "MSTRG.87313.30"; exon_number "10";
chr19	StringTie	exon	14157882	14158052	1000	-	.	gene_id "MSTRG.87313"; transcript_id "MSTRG.87313.30"; exon_number "11";
chr19	StringTie	exon	14158338	14158552	1000	-	.	gene_id "MSTRG.87313"; transcript_id "MSTRG.87313.30"; exon_number "12";
chr19	StringTie	exon	14159090	14159215	1000	-	.	gene_id "MSTRG.87313"; transcript_id "MSTRG.87313.30"; exon_number "13";
chr19	StringTie	exon	14159401	14159584	1000	-	.	gene_id "MSTRG.87313"; transcript_id "MSTRG.87313.30"; exon_number "14";
chr19	StringTie	exon	14159735	14159773	1000	-	.	gene_id "MSTRG.87313"; transcript_id "MSTRG.87313.30"; exon_number "15";
chr19	StringTie	exon	14160112	14160696	1000	-	.	gene_id "MSTRG.87313"; transcript_id "MSTRG.87313.30"; exon_number "16";
chr19	StringTie	exon	14161312	14161626	1000	-	.	gene_id "MSTRG.87313"; transcript_id "MSTRG.87313.30"; exon_number "17";
chr19	StringTie	exon	14162606	14163391	1000	-	.	gene_id "MSTRG.87313"; transcript_id "MSTRG.87313.30"; exon_number "18";
chr19	StringTie	exon	14170682	14170791	1000	-	.	gene_id "MSTRG.87313"; transcript_id "MSTRG.87313.30"; exon_number "19";
chr19	StringTie	exon	14177531	14177744	1000	-	.	gene_id "MSTRG.87313"; transcript_id "MSTRG.87313.30"; exon_number "20";
chr19	StringTie	exon	14183533	14183697	1000	-	.	gene_id "MSTRG.87313"; transcript_id "MSTRG.87313.30"; exon_number "21";
chr19	StringTie	exon	14189580	14189689	1000	-	.	gene_id "MSTRG.87313"; transcript_id "MSTRG.87313.30"; exon_number "22";
chr19	StringTie	exon	14205985	14207149	1000	-	.	gene_id "MSTRG.87313"; transcript_id "MSTRG.87313.30"; exon_number "23";
chr19	StringTie	transcript	14147634	14207035	1000	-	.	gene_id "MSTRG.87313"; transcript_id "MSTRG.87313.31";
chr19	StringTie	exon	14147634	14151615	1000	-	.	gene_id "MSTRG.87313"; transcript_id "MSTRG.87313.31"; exon_number "1";
chr19	StringTie	exon	14152133	14152222	1000	-	.	gene_id "MSTRG.87313"; transcript_id "MSTRG.87313.31"; exon_number "2";
chr19	StringTie	exon	14152309	14152437	1000	-	.	gene_id "MSTRG.87313"; transcript_id "MSTRG.87313.31"; exon_number "3";
chr19	StringTie	exon	14152517	14152613	1000	-	.	gene_id "MSTRG.87313"; transcript_id "MSTRG.87313.31"; exon_number "4";
chr19	StringTie	exon	14152784	14152912	1000	-	.	gene_id "MSTRG.87313"; transcript_id "MSTRG.87313.31"; exon_number "5";
chr19	StringTie	exon	14155359	14155527	1000	-	.	gene_id "MSTRG.87313"; transcript_id "MSTRG.87313.31"; exon_number "6";
chr19	StringTie	exon	14156110	14156201	1000	-	.	gene_id "MSTRG.87313"; transcript_id "MSTRG.87313.31"; exon_number "7";
chr19	StringTie	exon	14156658	14156724	1000	-	.	gene_id "MSTRG.87313"; transcript_id "MSTRG.87313.31"; exon_number "8";
chr19	StringTie	exon	14156925	14157145	1000	-	.	gene_id "MSTRG.87313"; transcript_id "MSTRG.87313.31"; exon_number "9";
chr19	StringTie	exon	14157251	14157454	1000	-	.	gene_id "MSTRG.87313"; transcript_id "MSTRG.87313.31"; exon_number "10";
chr19	StringTie	exon	14157882	14158052	1000	-	.	gene_id "MSTRG.87313"; transcript_id "MSTRG.87313.31"; exon_number "11";
chr19	StringTie	exon	14158338	14158552	1000	-	.	gene_id "MSTRG.87313"; transcript_id "MSTRG.87313.31"; exon_number "12";
chr19	StringTie	exon	14159090	14159215	1000	-	.	gene_id "MSTRG.87313"; transcript_id "MSTRG.87313.31"; exon_number "13";
chr19	StringTie	exon	14159401	14159584	1000	-	.	gene_id "MSTRG.87313"; transcript_id "MSTRG.87313.31"; exon_number "14";
chr19	StringTie	exon	14159735	14159773	1000	-	.	gene_id "MSTRG.87313"; transcript_id "MSTRG.87313.31"; exon_number "15";
chr19	StringTie	exon	14160112	14160297	1000	-	.	gene_id "MSTRG.87313"; transcript_id "MSTRG.87313.31"; exon_number "16";
chr19	StringTie	exon	14160593	14160696	1000	-	.	gene_id "MSTRG.87313"; transcript_id "MSTRG.87313.31"; exon_number "17";
chr19	StringTie	exon	14161312	14161626	1000	-	.	gene_id "MSTRG.87313"; transcript_id "MSTRG.87313.31"; exon_number "18";
chr19	StringTie	exon	14162585	14163406	1000	-	.	gene_id "MSTRG.87313"; transcript_id "MSTRG.87313.31"; exon_number "19";
chr19	StringTie	exon	14164621	14164705	1000	-	.	gene_id "MSTRG.87313"; transcript_id "MSTRG.87313.31"; exon_number "20";
chr19	StringTie	exon	14170682	14170791	1000	-	.	gene_id "MSTRG.87313"; transcript_id "MSTRG.87313.31"; exon_number "21";
chr19	StringTie	exon	14177531	14177744	1000	-	.	gene_id "MSTRG.87313"; transcript_id "MSTRG.87313.31"; exon_number "22";
chr19	StringTie	exon	14183533	14183697	1000	-	.	gene_id "MSTRG.87313"; transcript_id "MSTRG.87313.31"; exon_number "23";
chr19	StringTie	exon	14189580	14189731	1000	-	.	gene_id "MSTRG.87313"; transcript_id "MSTRG.87313.31"; exon_number "24";
chr19	StringTie	exon	14205985	14207035	1000	-	.	gene_id "MSTRG.87313"; transcript_id "MSTRG.87313.31"; exon_number "25";
chr19	StringTie	transcript	14147635	14210431	1000	-	.	gene_id "MSTRG.87313"; transcript_id "MSTRG.87313.32";
chr19	StringTie	exon	14147635	14151615	1000	-	.	gene_id "MSTRG.87313"; transcript_id "MSTRG.87313.32"; exon_number "1";
chr19	StringTie	exon	14152133	14152222	1000	-	.	gene_id "MSTRG.87313"; transcript_id "MSTRG.87313.32"; exon_number "2";
chr19	StringTie	exon	14152309	14152437	1000	-	.	gene_id "MSTRG.87313"; transcript_id "MSTRG.87313.32"; exon_number "3";
chr19	StringTie	exon	14152517	14152613	1000	-	.	gene_id "MSTRG.87313"; transcript_id "MSTRG.87313.32"; exon_number "4";
chr19	StringTie	exon	14152784	14152912	1000	-	.	gene_id "MSTRG.87313"; transcript_id "MSTRG.87313.32"; exon_number "5";
chr19	StringTie	exon	14155359	14155527	1000	-	.	gene_id "MSTRG.87313"; transcript_id "MSTRG.87313.32"; exon_number "6";
chr19	StringTie	exon	14156110	14156201	1000	-	.	gene_id "MSTRG.87313"; transcript_id "MSTRG.87313.32"; exon_number "7";
chr19	StringTie	exon	14156658	14156724	1000	-	.	gene_id "MSTRG.87313"; transcript_id "MSTRG.87313.32"; exon_number "8";
chr19	StringTie	exon	14156925	14157145	1000	-	.	gene_id "MSTRG.87313"; transcript_id "MSTRG.87313.32"; exon_number "9";
chr19	StringTie	exon	14157251	14157454	1000	-	.	gene_id "MSTRG.87313"; transcript_id "MSTRG.87313.32"; exon_number "10";
chr19	StringTie	exon	14157882	14158052	1000	-	.	gene_id "MSTRG.87313"; transcript_id "MSTRG.87313.32"; exon_number "11";
chr19	StringTie	exon	14158338	14158552	1000	-	.	gene_id "MSTRG.87313"; transcript_id "MSTRG.87313.32"; exon_number "12";
chr19	StringTie	exon	14159090	14159215	1000	-	.	gene_id "MSTRG.87313"; transcript_id "MSTRG.87313.32"; exon_number "13";
chr19	StringTie	exon	14159401	14159584	1000	-	.	gene_id "MSTRG.87313"; transcript_id "MSTRG.87313.32"; exon_number "14";
chr19	StringTie	exon	14159735	14159773	1000	-	.	gene_id "MSTRG.87313"; transcript_id "MSTRG.87313.32"; exon_number "15";
chr19	StringTie	exon	14160112	14160297	1000	-	.	gene_id "MSTRG.87313"; transcript_id "MSTRG.87313.32"; exon_number "16";
chr19	StringTie	exon	14160593	14160696	1000	-	.	gene_id "MSTRG.87313"; transcript_id "MSTRG.87313.32"; exon_number "17";
chr19	StringTie	exon	14161312	14161626	1000	-	.	gene_id "MSTRG.87313"; transcript_id "MSTRG.87313.32"; exon_number "18";
chr19	StringTie	exon	14162585	14163406	1000	-	.	gene_id "MSTRG.87313"; transcript_id "MSTRG.87313.32"; exon_number "19";
chr19	StringTie	exon	14164621	14164705	1000	-	.	gene_id "MSTRG.87313"; transcript_id "MSTRG.87313.32"; exon_number "20";
chr19	StringTie	exon	14170682	14170791	1000	-	.	gene_id "MSTRG.87313"; transcript_id "MSTRG.87313.32"; exon_number "21";
chr19	StringTie	exon	14177531	14177744	1000	-	.	gene_id "MSTRG.87313"; transcript_id "MSTRG.87313.32"; exon_number "22";
chr19	StringTie	exon	14183533	14183697	1000	-	.	gene_id "MSTRG.87313"; transcript_id "MSTRG.87313.32"; exon_number "23";
chr19	StringTie	exon	14189580	14189689	1000	-	.	gene_id "MSTRG.87313"; transcript_id "MSTRG.87313.32"; exon_number "24";
chr19	StringTie	exon	14205985	14206137	1000	-	.	gene_id "MSTRG.87313"; transcript_id "MSTRG.87313.32"; exon_number "25";
chr19	StringTie	exon	14210361	14210431	1000	-	.	gene_id "MSTRG.87313"; transcript_id "MSTRG.87313.32"; exon_number "26";
chr19	StringTie	transcript	14147637	14206511	1000	-	.	gene_id "MSTRG.87313"; transcript_id "MSTRG.87313.33";
chr19	StringTie	exon	14147637	14151615	1000	-	.	gene_id "MSTRG.87313"; transcript_id "MSTRG.87313.33"; exon_number "1";
chr19	StringTie	exon	14152133	14152222	1000	-	.	gene_id "MSTRG.87313"; transcript_id "MSTRG.87313.33"; exon_number "2";
chr19	StringTie	exon	14152309	14152437	1000	-	.	gene_id "MSTRG.87313"; transcript_id "MSTRG.87313.33"; exon_number "3";
chr19	StringTie	exon	14152517	14152613	1000	-	.	gene_id "MSTRG.87313"; transcript_id "MSTRG.87313.33"; exon_number "4";
chr19	StringTie	exon	14152784	14152912	1000	-	.	gene_id "MSTRG.87313"; transcript_id "MSTRG.87313.33"; exon_number "5";
chr19	StringTie	exon	14155359	14155527	1000	-	.	gene_id "MSTRG.87313"; transcript_id "MSTRG.87313.33"; exon_number "6";
chr19	StringTie	exon	14156110	14156201	1000	-	.	gene_id "MSTRG.87313"; transcript_id "MSTRG.87313.33"; exon_number "7";
chr19	StringTie	exon	14156658	14156724	1000	-	.	gene_id "MSTRG.87313"; transcript_id "MSTRG.87313.33"; exon_number "8";
chr19	StringTie	exon	14156925	14157145	1000	-	.	gene_id "MSTRG.87313"; transcript_id "MSTRG.87313.33"; exon_number "9";
chr19	StringTie	exon	14157251	14157460	1000	-	.	gene_id "MSTRG.87313"; transcript_id "MSTRG.87313.33"; exon_number "10";
chr19	StringTie	exon	14157600	14157692	1000	-	.	gene_id "MSTRG.87313"; transcript_id "MSTRG.87313.33"; exon_number "11";
chr19	StringTie	exon	14157882	14158052	1000	-	.	gene_id "MSTRG.87313"; transcript_id "MSTRG.87313.33"; exon_number "12";
chr19	StringTie	exon	14158338	14158552	1000	-	.	gene_id "MSTRG.87313"; transcript_id "MSTRG.87313.33"; exon_number "13";
chr19	StringTie	exon	14159090	14159215	1000	-	.	gene_id "MSTRG.87313"; transcript_id "MSTRG.87313.33"; exon_number "14";
chr19	StringTie	exon	14159401	14159584	1000	-	.	gene_id "MSTRG.87313"; transcript_id "MSTRG.87313.33"; exon_number "15";
chr19	StringTie	exon	14159735	14159773	1000	-	.	gene_id "MSTRG.87313"; transcript_id "MSTRG.87313.33"; exon_number "16";
chr19	StringTie	exon	14160112	14160297	1000	-	.	gene_id "MSTRG.87313"; transcript_id "MSTRG.87313.33"; exon_number "17";
chr19	StringTie	exon	14160593	14160696	1000	-	.	gene_id "MSTRG.87313"; transcript_id "MSTRG.87313.33"; exon_number "18";
chr19	StringTie	exon	14161312	14161626	1000	-	.	gene_id "MSTRG.87313"; transcript_id "MSTRG.87313.33"; exon_number "19";
chr19	StringTie	exon	14162585	14163406	1000	-	.	gene_id "MSTRG.87313"; transcript_id "MSTRG.87313.33"; exon_number "20";
chr19	StringTie	exon	14164621	14164705	1000	-	.	gene_id "MSTRG.87313"; transcript_id "MSTRG.87313.33"; exon_number "21";
chr19	StringTie	exon	14170682	14170791	1000	-	.	gene_id "MSTRG.87313"; transcript_id "MSTRG.87313.33"; exon_number "22";
chr19	StringTie	exon	14177531	14177744	1000	-	.	gene_id "MSTRG.87313"; transcript_id "MSTRG.87313.33"; exon_number "23";
chr19	StringTie	exon	14183533	14183697	1000	-	.	gene_id "MSTRG.87313"; transcript_id "MSTRG.87313.33"; exon_number "24";
chr19	StringTie	exon	14205985	14206511	1000	-	.	gene_id "MSTRG.87313"; transcript_id "MSTRG.87313.33"; exon_number "25";
chr19	StringTie	transcript	14147637	14207040	1000	-	.	gene_id "MSTRG.87313"; transcript_id "MSTRG.87313.34";
chr19	StringTie	exon	14147637	14151615	1000	-	.	gene_id "MSTRG.87313"; transcript_id "MSTRG.87313.34"; exon_number "1";
chr19	StringTie	exon	14152133	14152222	1000	-	.	gene_id "MSTRG.87313"; transcript_id "MSTRG.87313.34"; exon_number "2";
chr19	StringTie	exon	14152309	14152437	1000	-	.	gene_id "MSTRG.87313"; transcript_id "MSTRG.87313.34"; exon_number "3";
chr19	StringTie	exon	14152517	14152613	1000	-	.	gene_id "MSTRG.87313"; transcript_id "MSTRG.87313.34"; exon_number "4";
chr19	StringTie	exon	14152784	14152912	1000	-	.	gene_id "MSTRG.87313"; transcript_id "MSTRG.87313.34"; exon_number "5";
chr19	StringTie	exon	14155359	14155527	1000	-	.	gene_id "MSTRG.87313"; transcript_id "MSTRG.87313.34"; exon_number "6";
chr19	StringTie	exon	14156110	14156201	1000	-	.	gene_id "MSTRG.87313"; transcript_id "MSTRG.87313.34"; exon_number "7";
chr19	StringTie	exon	14156658	14156724	1000	-	.	gene_id "MSTRG.87313"; transcript_id "MSTRG.87313.34"; exon_number "8";
chr19	StringTie	exon	14156925	14157145	1000	-	.	gene_id "MSTRG.87313"; transcript_id "MSTRG.87313.34"; exon_number "9";
chr19	StringTie	exon	14157251	14157460	1000	-	.	gene_id "MSTRG.87313"; transcript_id "MSTRG.87313.34"; exon_number "10";
chr19	StringTie	exon	14157882	14158052	1000	-	.	gene_id "MSTRG.87313"; transcript_id "MSTRG.87313.34"; exon_number "11";
chr19	StringTie	exon	14158338	14158552	1000	-	.	gene_id "MSTRG.87313"; transcript_id "MSTRG.87313.34"; exon_number "12";
chr19	StringTie	exon	14159090	14159215	1000	-	.	gene_id "MSTRG.87313"; transcript_id "MSTRG.87313.34"; exon_number "13";
chr19	StringTie	exon	14159401	14159584	1000	-	.	gene_id "MSTRG.87313"; transcript_id "MSTRG.87313.34"; exon_number "14";
chr19	StringTie	exon	14159735	14159773	1000	-	.	gene_id "MSTRG.87313"; transcript_id "MSTRG.87313.34"; exon_number "15";
chr19	StringTie	exon	14160112	14160297	1000	-	.	gene_id "MSTRG.87313"; transcript_id "MSTRG.87313.34"; exon_number "16";
chr19	StringTie	exon	14160593	14160696	1000	-	.	gene_id "MSTRG.87313"; transcript_id "MSTRG.87313.34"; exon_number "17";
chr19	StringTie	exon	14161312	14161626	1000	-	.	gene_id "MSTRG.87313"; transcript_id "MSTRG.87313.34"; exon_number "18";
chr19	StringTie	exon	14162606	14163406	1000	-	.	gene_id "MSTRG.87313"; transcript_id "MSTRG.87313.34"; exon_number "19";
chr19	StringTie	exon	14164621	14164705	1000	-	.	gene_id "MSTRG.87313"; transcript_id "MSTRG.87313.34"; exon_number "20";
chr19	StringTie	exon	14167016	14167030	1000	-	.	gene_id "MSTRG.87313"; transcript_id "MSTRG.87313.34"; exon_number "21";
chr19	StringTie	exon	14170682	14170791	1000	-	.	gene_id "MSTRG.87313"; transcript_id "MSTRG.87313.34"; exon_number "22";
chr19	StringTie	exon	14177531	14177744	1000	-	.	gene_id "MSTRG.87313"; transcript_id "MSTRG.87313.34"; exon_number "23";
chr19	StringTie	exon	14183533	14183697	1000	-	.	gene_id "MSTRG.87313"; transcript_id "MSTRG.87313.34"; exon_number "24";
chr19	StringTie	exon	14189580	14189689	1000	-	.	gene_id "MSTRG.87313"; transcript_id "MSTRG.87313.34"; exon_number "25";
chr19	StringTie	exon	14205985	14207040	1000	-	.	gene_id "MSTRG.87313"; transcript_id "MSTRG.87313.34"; exon_number "26";
chr19	StringTie	transcript	14147637	14209185	1000	-	.	gene_id "MSTRG.87313"; transcript_id "MSTRG.87313.35";
chr19	StringTie	exon	14147637	14151615	1000	-	.	gene_id "MSTRG.87313"; transcript_id "MSTRG.87313.35"; exon_number "1";
chr19	StringTie	exon	14152133	14152222	1000	-	.	gene_id "MSTRG.87313"; transcript_id "MSTRG.87313.35"; exon_number "2";
chr19	StringTie	exon	14152309	14152437	1000	-	.	gene_id "MSTRG.87313"; transcript_id "MSTRG.87313.35"; exon_number "3";
chr19	StringTie	exon	14152517	14152613	1000	-	.	gene_id "MSTRG.87313"; transcript_id "MSTRG.87313.35"; exon_number "4";
chr19	StringTie	exon	14152784	14152912	1000	-	.	gene_id "MSTRG.87313"; transcript_id "MSTRG.87313.35"; exon_number "5";
chr19	StringTie	exon	14155359	14155527	1000	-	.	gene_id "MSTRG.87313"; transcript_id "MSTRG.87313.35"; exon_number "6";
chr19	StringTie	exon	14156110	14156201	1000	-	.	gene_id "MSTRG.87313"; transcript_id "MSTRG.87313.35"; exon_number "7";
chr19	StringTie	exon	14156658	14156724	1000	-	.	gene_id "MSTRG.87313"; transcript_id "MSTRG.87313.35"; exon_number "8";
chr19	StringTie	exon	14156925	14157145	1000	-	.	gene_id "MSTRG.87313"; transcript_id "MSTRG.87313.35"; exon_number "9";
chr19	StringTie	exon	14157251	14157460	1000	-	.	gene_id "MSTRG.87313"; transcript_id "MSTRG.87313.35"; exon_number "10";
chr19	StringTie	exon	14157882	14158052	1000	-	.	gene_id "MSTRG.87313"; transcript_id "MSTRG.87313.35"; exon_number "11";
chr19	StringTie	exon	14158338	14158552	1000	-	.	gene_id "MSTRG.87313"; transcript_id "MSTRG.87313.35"; exon_number "12";
chr19	StringTie	exon	14159090	14159215	1000	-	.	gene_id "MSTRG.87313"; transcript_id "MSTRG.87313.35"; exon_number "13";
chr19	StringTie	exon	14159401	14159584	1000	-	.	gene_id "MSTRG.87313"; transcript_id "MSTRG.87313.35"; exon_number "14";
chr19	StringTie	exon	14159735	14159773	1000	-	.	gene_id "MSTRG.87313"; transcript_id "MSTRG.87313.35"; exon_number "15";
chr19	StringTie	exon	14160112	14160297	1000	-	.	gene_id "MSTRG.87313"; transcript_id "MSTRG.87313.35"; exon_number "16";
chr19	StringTie	exon	14161312	14161626	1000	-	.	gene_id "MSTRG.87313"; transcript_id "MSTRG.87313.35"; exon_number "17";
chr19	StringTie	exon	14162585	14163406	1000	-	.	gene_id "MSTRG.87313"; transcript_id "MSTRG.87313.35"; exon_number "18";
chr19	StringTie	exon	14170682	14170791	1000	-	.	gene_id "MSTRG.87313"; transcript_id "MSTRG.87313.35"; exon_number "19";
chr19	StringTie	exon	14177531	14177744	1000	-	.	gene_id "MSTRG.87313"; transcript_id "MSTRG.87313.35"; exon_number "20";
chr19	StringTie	exon	14183533	14183697	1000	-	.	gene_id "MSTRG.87313"; transcript_id "MSTRG.87313.35"; exon_number "21";
chr19	StringTie	exon	14189580	14189689	1000	-	.	gene_id "MSTRG.87313"; transcript_id "MSTRG.87313.35"; exon_number "22";
chr19	StringTie	exon	14205985	14209185	1000	-	.	gene_id "MSTRG.87313"; transcript_id "MSTRG.87313.35"; exon_number "23";
chr19	StringTie	transcript	14147637	14206342	1000	-	.	gene_id "MSTRG.87313"; transcript_id "MSTRG.87313.36";
chr19	StringTie	exon	14147637	14151615	1000	-	.	gene_id "MSTRG.87313"; transcript_id "MSTRG.87313.36"; exon_number "1";
chr19	StringTie	exon	14152133	14152222	1000	-	.	gene_id "MSTRG.87313"; transcript_id "MSTRG.87313.36"; exon_number "2";
chr19	StringTie	exon	14152309	14152437	1000	-	.	gene_id "MSTRG.87313"; transcript_id "MSTRG.87313.36"; exon_number "3";
chr19	StringTie	exon	14152517	14152613	1000	-	.	gene_id "MSTRG.87313"; transcript_id "MSTRG.87313.36"; exon_number "4";
chr19	StringTie	exon	14152784	14152912	1000	-	.	gene_id "MSTRG.87313"; transcript_id "MSTRG.87313.36"; exon_number "5";
chr19	StringTie	exon	14155359	14155527	1000	-	.	gene_id "MSTRG.87313"; transcript_id "MSTRG.87313.36"; exon_number "6";
chr19	StringTie	exon	14156110	14156201	1000	-	.	gene_id "MSTRG.87313"; transcript_id "MSTRG.87313.36"; exon_number "7";
chr19	StringTie	exon	14156658	14156724	1000	-	.	gene_id "MSTRG.87313"; transcript_id "MSTRG.87313.36"; exon_number "8";
chr19	StringTie	exon	14156925	14157145	1000	-	.	gene_id "MSTRG.87313"; transcript_id "MSTRG.87313.36"; exon_number "9";
chr19	StringTie	exon	14157251	14158552	1000	-	.	gene_id "MSTRG.87313"; transcript_id "MSTRG.87313.36"; exon_number "10";
chr19	StringTie	exon	14159090	14159215	1000	-	.	gene_id "MSTRG.87313"; transcript_id "MSTRG.87313.36"; exon_number "11";
chr19	StringTie	exon	14159401	14159584	1000	-	.	gene_id "MSTRG.87313"; transcript_id "MSTRG.87313.36"; exon_number "12";
chr19	StringTie	exon	14159735	14159773	1000	-	.	gene_id "MSTRG.87313"; transcript_id "MSTRG.87313.36"; exon_number "13";
chr19	StringTie	exon	14160112	14160297	1000	-	.	gene_id "MSTRG.87313"; transcript_id "MSTRG.87313.36"; exon_number "14";
chr19	StringTie	exon	14160593	14161626	1000	-	.	gene_id "MSTRG.87313"; transcript_id "MSTRG.87313.36"; exon_number "15";
chr19	StringTie	exon	14162585	14163406	1000	-	.	gene_id "MSTRG.87313"; transcript_id "MSTRG.87313.36"; exon_number "16";
chr19	StringTie	exon	14164621	14164705	1000	-	.	gene_id "MSTRG.87313"; transcript_id "MSTRG.87313.36"; exon_number "17";
chr19	StringTie	exon	14170682	14170791	1000	-	.	gene_id "MSTRG.87313"; transcript_id "MSTRG.87313.36"; exon_number "18";
chr19	StringTie	exon	14177531	14177744	1000	-	.	gene_id "MSTRG.87313"; transcript_id "MSTRG.87313.36"; exon_number "19";
chr19	StringTie	exon	14183533	14183697	1000	-	.	gene_id "MSTRG.87313"; transcript_id "MSTRG.87313.36"; exon_number "20";
chr19	StringTie	exon	14187757	14187896	1000	-	.	gene_id "MSTRG.87313"; transcript_id "MSTRG.87313.36"; exon_number "21";
chr19	StringTie	exon	14189580	14189689	1000	-	.	gene_id "MSTRG.87313"; transcript_id "MSTRG.87313.36"; exon_number "22";
chr19	StringTie	exon	14205985	14206342	1000	-	.	gene_id "MSTRG.87313"; transcript_id "MSTRG.87313.36"; exon_number "23";
chr19	StringTie	transcript	14147639	14189734	1000	-	.	gene_id "MSTRG.87313"; transcript_id "MSTRG.87313.37";
chr19	StringTie	exon	14147639	14151615	1000	-	.	gene_id "MSTRG.87313"; transcript_id "MSTRG.87313.37"; exon_number "1";
chr19	StringTie	exon	14152133	14152150	1000	-	.	gene_id "MSTRG.87313"; transcript_id "MSTRG.87313.37"; exon_number "2";
chr19	StringTie	exon	14152309	14152437	1000	-	.	gene_id "MSTRG.87313"; transcript_id "MSTRG.87313.37"; exon_number "3";
chr19	StringTie	exon	14152517	14152613	1000	-	.	gene_id "MSTRG.87313"; transcript_id "MSTRG.87313.37"; exon_number "4";
chr19	StringTie	exon	14152784	14152912	1000	-	.	gene_id "MSTRG.87313"; transcript_id "MSTRG.87313.37"; exon_number "5";
chr19	StringTie	exon	14155359	14155527	1000	-	.	gene_id "MSTRG.87313"; transcript_id "MSTRG.87313.37"; exon_number "6";
chr19	StringTie	exon	14156110	14156201	1000	-	.	gene_id "MSTRG.87313"; transcript_id "MSTRG.87313.37"; exon_number "7";
chr19	StringTie	exon	14156658	14156724	1000	-	.	gene_id "MSTRG.87313"; transcript_id "MSTRG.87313.37"; exon_number "8";
chr19	StringTie	exon	14156925	14157145	1000	-	.	gene_id "MSTRG.87313"; transcript_id "MSTRG.87313.37"; exon_number "9";
chr19	StringTie	exon	14157251	14157460	1000	-	.	gene_id "MSTRG.87313"; transcript_id "MSTRG.87313.37"; exon_number "10";
chr19	StringTie	exon	14157882	14158052	1000	-	.	gene_id "MSTRG.87313"; transcript_id "MSTRG.87313.37"; exon_number "11";
chr19	StringTie	exon	14158338	14158552	1000	-	.	gene_id "MSTRG.87313"; transcript_id "MSTRG.87313.37"; exon_number "12";
chr19	StringTie	exon	14159090	14159215	1000	-	.	gene_id "MSTRG.87313"; transcript_id "MSTRG.87313.37"; exon_number "13";
chr19	StringTie	exon	14159401	14159584	1000	-	.	gene_id "MSTRG.87313"; transcript_id "MSTRG.87313.37"; exon_number "14";
chr19	StringTie	exon	14159735	14159773	1000	-	.	gene_id "MSTRG.87313"; transcript_id "MSTRG.87313.37"; exon_number "15";
chr19	StringTie	exon	14160112	14160297	1000	-	.	gene_id "MSTRG.87313"; transcript_id "MSTRG.87313.37"; exon_number "16";
chr19	StringTie	exon	14160593	14160696	1000	-	.	gene_id "MSTRG.87313"; transcript_id "MSTRG.87313.37"; exon_number "17";
chr19	StringTie	exon	14161312	14161626	1000	-	.	gene_id "MSTRG.87313"; transcript_id "MSTRG.87313.37"; exon_number "18";
chr19	StringTie	exon	14162606	14163391	1000	-	.	gene_id "MSTRG.87313"; transcript_id "MSTRG.87313.37"; exon_number "19";
chr19	StringTie	exon	14170682	14170791	1000	-	.	gene_id "MSTRG.87313"; transcript_id "MSTRG.87313.37"; exon_number "20";
chr19	StringTie	exon	14177531	14177744	1000	-	.	gene_id "MSTRG.87313"; transcript_id "MSTRG.87313.37"; exon_number "21";
chr19	StringTie	exon	14183533	14183697	1000	-	.	gene_id "MSTRG.87313"; transcript_id "MSTRG.87313.37"; exon_number "22";
chr19	StringTie	exon	14189580	14189734	1000	-	.	gene_id "MSTRG.87313"; transcript_id "MSTRG.87313.37"; exon_number "23";
chr19	StringTie	transcript	14147640	14206399	1000	-	.	gene_id "MSTRG.87313"; transcript_id "MSTRG.87313.38";
chr19	StringTie	exon	14147640	14151615	1000	-	.	gene_id "MSTRG.87313"; transcript_id "MSTRG.87313.38"; exon_number "1";
chr19	StringTie	exon	14152133	14152222	1000	-	.	gene_id "MSTRG.87313"; transcript_id "MSTRG.87313.38"; exon_number "2";
chr19	StringTie	exon	14152309	14152437	1000	-	.	gene_id "MSTRG.87313"; transcript_id "MSTRG.87313.38"; exon_number "3";
chr19	StringTie	exon	14152517	14152613	1000	-	.	gene_id "MSTRG.87313"; transcript_id "MSTRG.87313.38"; exon_number "4";
chr19	StringTie	exon	14152784	14152912	1000	-	.	gene_id "MSTRG.87313"; transcript_id "MSTRG.87313.38"; exon_number "5";
chr19	StringTie	exon	14155359	14155527	1000	-	.	gene_id "MSTRG.87313"; transcript_id "MSTRG.87313.38"; exon_number "6";
chr19	StringTie	exon	14156110	14156201	1000	-	.	gene_id "MSTRG.87313"; transcript_id "MSTRG.87313.38"; exon_number "7";
chr19	StringTie	exon	14156658	14156724	1000	-	.	gene_id "MSTRG.87313"; transcript_id "MSTRG.87313.38"; exon_number "8";
chr19	StringTie	exon	14156925	14157145	1000	-	.	gene_id "MSTRG.87313"; transcript_id "MSTRG.87313.38"; exon_number "9";
chr19	StringTie	exon	14157251	14157460	1000	-	.	gene_id "MSTRG.87313"; transcript_id "MSTRG.87313.38"; exon_number "10";
chr19	StringTie	exon	14157600	14157692	1000	-	.	gene_id "MSTRG.87313"; transcript_id "MSTRG.87313.38"; exon_number "11";
chr19	StringTie	exon	14157882	14158052	1000	-	.	gene_id "MSTRG.87313"; transcript_id "MSTRG.87313.38"; exon_number "12";
chr19	StringTie	exon	14158338	14158552	1000	-	.	gene_id "MSTRG.87313"; transcript_id "MSTRG.87313.38"; exon_number "13";
chr19	StringTie	exon	14159090	14159215	1000	-	.	gene_id "MSTRG.87313"; transcript_id "MSTRG.87313.38"; exon_number "14";
chr19	StringTie	exon	14159401	14159584	1000	-	.	gene_id "MSTRG.87313"; transcript_id "MSTRG.87313.38"; exon_number "15";
chr19	StringTie	exon	14159735	14159773	1000	-	.	gene_id "MSTRG.87313"; transcript_id "MSTRG.87313.38"; exon_number "16";
chr19	StringTie	exon	14160112	14160297	1000	-	.	gene_id "MSTRG.87313"; transcript_id "MSTRG.87313.38"; exon_number "17";
chr19	StringTie	exon	14160593	14160696	1000	-	.	gene_id "MSTRG.87313"; transcript_id "MSTRG.87313.38"; exon_number "18";
chr19	StringTie	exon	14161312	14161626	1000	-	.	gene_id "MSTRG.87313"; transcript_id "MSTRG.87313.38"; exon_number "19";
chr19	StringTie	exon	14162585	14163406	1000	-	.	gene_id "MSTRG.87313"; transcript_id "MSTRG.87313.38"; exon_number "20";
chr19	StringTie	exon	14164621	14164705	1000	-	.	gene_id "MSTRG.87313"; transcript_id "MSTRG.87313.38"; exon_number "21";
chr19	StringTie	exon	14170682	14170791	1000	-	.	gene_id "MSTRG.87313"; transcript_id "MSTRG.87313.38"; exon_number "22";
chr19	StringTie	exon	14177531	14177744	1000	-	.	gene_id "MSTRG.87313"; transcript_id "MSTRG.87313.38"; exon_number "23";
chr19	StringTie	exon	14183533	14183697	1000	-	.	gene_id "MSTRG.87313"; transcript_id "MSTRG.87313.38"; exon_number "24";
chr19	StringTie	exon	14189580	14189689	1000	-	.	gene_id "MSTRG.87313"; transcript_id "MSTRG.87313.38"; exon_number "25";
chr19	StringTie	exon	14205985	14206399	1000	-	.	gene_id "MSTRG.87313"; transcript_id "MSTRG.87313.38"; exon_number "26";
chr19	StringTie	transcript	14147640	14206310	1000	-	.	gene_id "MSTRG.87313"; transcript_id "MSTRG.87313.39";
chr19	StringTie	exon	14147640	14151615	1000	-	.	gene_id "MSTRG.87313"; transcript_id "MSTRG.87313.39"; exon_number "1";
chr19	StringTie	exon	14152133	14152222	1000	-	.	gene_id "MSTRG.87313"; transcript_id "MSTRG.87313.39"; exon_number "2";
chr19	StringTie	exon	14152309	14152437	1000	-	.	gene_id "MSTRG.87313"; transcript_id "MSTRG.87313.39"; exon_number "3";
chr19	StringTie	exon	14152517	14152613	1000	-	.	gene_id "MSTRG.87313"; transcript_id "MSTRG.87313.39"; exon_number "4";
chr19	StringTie	exon	14152784	14152912	1000	-	.	gene_id "MSTRG.87313"; transcript_id "MSTRG.87313.39"; exon_number "5";
chr19	StringTie	exon	14155359	14155527	1000	-	.	gene_id "MSTRG.87313"; transcript_id "MSTRG.87313.39"; exon_number "6";
chr19	StringTie	exon	14156110	14156201	1000	-	.	gene_id "MSTRG.87313"; transcript_id "MSTRG.87313.39"; exon_number "7";
chr19	StringTie	exon	14156658	14156724	1000	-	.	gene_id "MSTRG.87313"; transcript_id "MSTRG.87313.39"; exon_number "8";
chr19	StringTie	exon	14156925	14157145	1000	-	.	gene_id "MSTRG.87313"; transcript_id "MSTRG.87313.39"; exon_number "9";
chr19	StringTie	exon	14157251	14157460	1000	-	.	gene_id "MSTRG.87313"; transcript_id "MSTRG.87313.39"; exon_number "10";
chr19	StringTie	exon	14157882	14158052	1000	-	.	gene_id "MSTRG.87313"; transcript_id "MSTRG.87313.39"; exon_number "11";
chr19	StringTie	exon	14158338	14158552	1000	-	.	gene_id "MSTRG.87313"; transcript_id "MSTRG.87313.39"; exon_number "12";
chr19	StringTie	exon	14159090	14159215	1000	-	.	gene_id "MSTRG.87313"; transcript_id "MSTRG.87313.39"; exon_number "13";
chr19	StringTie	exon	14159401	14159584	1000	-	.	gene_id "MSTRG.87313"; transcript_id "MSTRG.87313.39"; exon_number "14";
chr19	StringTie	exon	14159735	14159773	1000	-	.	gene_id "MSTRG.87313"; transcript_id "MSTRG.87313.39"; exon_number "15";
chr19	StringTie	exon	14160112	14160297	1000	-	.	gene_id "MSTRG.87313"; transcript_id "MSTRG.87313.39"; exon_number "16";
chr19	StringTie	exon	14161312	14161626	1000	-	.	gene_id "MSTRG.87313"; transcript_id "MSTRG.87313.39"; exon_number "17";
chr19	StringTie	exon	14162585	14163406	1000	-	.	gene_id "MSTRG.87313"; transcript_id "MSTRG.87313.39"; exon_number "18";
chr19	StringTie	exon	14167016	14167030	1000	-	.	gene_id "MSTRG.87313"; transcript_id "MSTRG.87313.39"; exon_number "19";
chr19	StringTie	exon	14170682	14170791	1000	-	.	gene_id "MSTRG.87313"; transcript_id "MSTRG.87313.39"; exon_number "20";
chr19	StringTie	exon	14177531	14177744	1000	-	.	gene_id "MSTRG.87313"; transcript_id "MSTRG.87313.39"; exon_number "21";
chr19	StringTie	exon	14183533	14183697	1000	-	.	gene_id "MSTRG.87313"; transcript_id "MSTRG.87313.39"; exon_number "22";
chr19	StringTie	exon	14205985	14206310	1000	-	.	gene_id "MSTRG.87313"; transcript_id "MSTRG.87313.39"; exon_number "23";
chr19	StringTie	transcript	14147489	14207112	1000	-	.	gene_id "MSTRG.87313"; transcript_id "MSTRG.87313.4";
chr19	StringTie	exon	14147489	14151615	1000	-	.	gene_id "MSTRG.87313"; transcript_id "MSTRG.87313.4"; exon_number "1";
chr19	StringTie	exon	14152133	14152222	1000	-	.	gene_id "MSTRG.87313"; transcript_id "MSTRG.87313.4"; exon_number "2";
chr19	StringTie	exon	14152309	14152437	1000	-	.	gene_id "MSTRG.87313"; transcript_id "MSTRG.87313.4"; exon_number "3";
chr19	StringTie	exon	14152517	14152613	1000	-	.	gene_id "MSTRG.87313"; transcript_id "MSTRG.87313.4"; exon_number "4";
chr19	StringTie	exon	14152784	14152912	1000	-	.	gene_id "MSTRG.87313"; transcript_id "MSTRG.87313.4"; exon_number "5";
chr19	StringTie	exon	14155359	14155527	1000	-	.	gene_id "MSTRG.87313"; transcript_id "MSTRG.87313.4"; exon_number "6";
chr19	StringTie	exon	14156110	14156201	1000	-	.	gene_id "MSTRG.87313"; transcript_id "MSTRG.87313.4"; exon_number "7";
chr19	StringTie	exon	14156658	14156724	1000	-	.	gene_id "MSTRG.87313"; transcript_id "MSTRG.87313.4"; exon_number "8";
chr19	StringTie	exon	14156925	14157145	1000	-	.	gene_id "MSTRG.87313"; transcript_id "MSTRG.87313.4"; exon_number "9";
chr19	StringTie	exon	14157251	14157460	1000	-	.	gene_id "MSTRG.87313"; transcript_id "MSTRG.87313.4"; exon_number "10";
chr19	StringTie	exon	14157882	14158052	1000	-	.	gene_id "MSTRG.87313"; transcript_id "MSTRG.87313.4"; exon_number "11";
chr19	StringTie	exon	14158338	14158552	1000	-	.	gene_id "MSTRG.87313"; transcript_id "MSTRG.87313.4"; exon_number "12";
chr19	StringTie	exon	14159090	14159215	1000	-	.	gene_id "MSTRG.87313"; transcript_id "MSTRG.87313.4"; exon_number "13";
chr19	StringTie	exon	14159401	14159584	1000	-	.	gene_id "MSTRG.87313"; transcript_id "MSTRG.87313.4"; exon_number "14";
chr19	StringTie	exon	14159735	14159773	1000	-	.	gene_id "MSTRG.87313"; transcript_id "MSTRG.87313.4"; exon_number "15";
chr19	StringTie	exon	14160112	14160297	1000	-	.	gene_id "MSTRG.87313"; transcript_id "MSTRG.87313.4"; exon_number "16";
chr19	StringTie	exon	14160593	14160696	1000	-	.	gene_id "MSTRG.87313"; transcript_id "MSTRG.87313.4"; exon_number "17";
chr19	StringTie	exon	14161312	14161626	1000	-	.	gene_id "MSTRG.87313"; transcript_id "MSTRG.87313.4"; exon_number "18";
chr19	StringTie	exon	14162585	14163406	1000	-	.	gene_id "MSTRG.87313"; transcript_id "MSTRG.87313.4"; exon_number "19";
chr19	StringTie	exon	14164621	14164705	1000	-	.	gene_id "MSTRG.87313"; transcript_id "MSTRG.87313.4"; exon_number "20";
chr19	StringTie	exon	14167016	14167030	1000	-	.	gene_id "MSTRG.87313"; transcript_id "MSTRG.87313.4"; exon_number "21";
chr19	StringTie	exon	14170682	14170791	1000	-	.	gene_id "MSTRG.87313"; transcript_id "MSTRG.87313.4"; exon_number "22";
chr19	StringTie	exon	14177531	14177744	1000	-	.	gene_id "MSTRG.87313"; transcript_id "MSTRG.87313.4"; exon_number "23";
chr19	StringTie	exon	14183533	14183697	1000	-	.	gene_id "MSTRG.87313"; transcript_id "MSTRG.87313.4"; exon_number "24";
chr19	StringTie	exon	14189580	14189689	1000	-	.	gene_id "MSTRG.87313"; transcript_id "MSTRG.87313.4"; exon_number "25";
chr19	StringTie	exon	14205985	14207112	1000	-	.	gene_id "MSTRG.87313"; transcript_id "MSTRG.87313.4"; exon_number "26";
chr19	StringTie	transcript	14147641	14207081	1000	-	.	gene_id "MSTRG.87313"; transcript_id "MSTRG.87313.40";
chr19	StringTie	exon	14147641	14151615	1000	-	.	gene_id "MSTRG.87313"; transcript_id "MSTRG.87313.40"; exon_number "1";
chr19	StringTie	exon	14152133	14152222	1000	-	.	gene_id "MSTRG.87313"; transcript_id "MSTRG.87313.40"; exon_number "2";
chr19	StringTie	exon	14152309	14152437	1000	-	.	gene_id "MSTRG.87313"; transcript_id "MSTRG.87313.40"; exon_number "3";
chr19	StringTie	exon	14152517	14152613	1000	-	.	gene_id "MSTRG.87313"; transcript_id "MSTRG.87313.40"; exon_number "4";
chr19	StringTie	exon	14152784	14152912	1000	-	.	gene_id "MSTRG.87313"; transcript_id "MSTRG.87313.40"; exon_number "5";
chr19	StringTie	exon	14155359	14155527	1000	-	.	gene_id "MSTRG.87313"; transcript_id "MSTRG.87313.40"; exon_number "6";
chr19	StringTie	exon	14156110	14156201	1000	-	.	gene_id "MSTRG.87313"; transcript_id "MSTRG.87313.40"; exon_number "7";
chr19	StringTie	exon	14156658	14156724	1000	-	.	gene_id "MSTRG.87313"; transcript_id "MSTRG.87313.40"; exon_number "8";
chr19	StringTie	exon	14156925	14157145	1000	-	.	gene_id "MSTRG.87313"; transcript_id "MSTRG.87313.40"; exon_number "9";
chr19	StringTie	exon	14157251	14157460	1000	-	.	gene_id "MSTRG.87313"; transcript_id "MSTRG.87313.40"; exon_number "10";
chr19	StringTie	exon	14157600	14157692	1000	-	.	gene_id "MSTRG.87313"; transcript_id "MSTRG.87313.40"; exon_number "11";
chr19	StringTie	exon	14157882	14158052	1000	-	.	gene_id "MSTRG.87313"; transcript_id "MSTRG.87313.40"; exon_number "12";
chr19	StringTie	exon	14158338	14158552	1000	-	.	gene_id "MSTRG.87313"; transcript_id "MSTRG.87313.40"; exon_number "13";
chr19	StringTie	exon	14159090	14159215	1000	-	.	gene_id "MSTRG.87313"; transcript_id "MSTRG.87313.40"; exon_number "14";
chr19	StringTie	exon	14159401	14159584	1000	-	.	gene_id "MSTRG.87313"; transcript_id "MSTRG.87313.40"; exon_number "15";
chr19	StringTie	exon	14159735	14159773	1000	-	.	gene_id "MSTRG.87313"; transcript_id "MSTRG.87313.40"; exon_number "16";
chr19	StringTie	exon	14160112	14160297	1000	-	.	gene_id "MSTRG.87313"; transcript_id "MSTRG.87313.40"; exon_number "17";
chr19	StringTie	exon	14160593	14160696	1000	-	.	gene_id "MSTRG.87313"; transcript_id "MSTRG.87313.40"; exon_number "18";
chr19	StringTie	exon	14161312	14161626	1000	-	.	gene_id "MSTRG.87313"; transcript_id "MSTRG.87313.40"; exon_number "19";
chr19	StringTie	exon	14162585	14163406	1000	-	.	gene_id "MSTRG.87313"; transcript_id "MSTRG.87313.40"; exon_number "20";
chr19	StringTie	exon	14170682	14170791	1000	-	.	gene_id "MSTRG.87313"; transcript_id "MSTRG.87313.40"; exon_number "21";
chr19	StringTie	exon	14177531	14177744	1000	-	.	gene_id "MSTRG.87313"; transcript_id "MSTRG.87313.40"; exon_number "22";
chr19	StringTie	exon	14183533	14183697	1000	-	.	gene_id "MSTRG.87313"; transcript_id "MSTRG.87313.40"; exon_number "23";
chr19	StringTie	exon	14205985	14207081	1000	-	.	gene_id "MSTRG.87313"; transcript_id "MSTRG.87313.40"; exon_number "24";
chr19	StringTie	transcript	14147641	14206351	1000	-	.	gene_id "MSTRG.87313"; transcript_id "MSTRG.87313.41";
chr19	StringTie	exon	14147641	14151615	1000	-	.	gene_id "MSTRG.87313"; transcript_id "MSTRG.87313.41"; exon_number "1";
chr19	StringTie	exon	14152133	14152150	1000	-	.	gene_id "MSTRG.87313"; transcript_id "MSTRG.87313.41"; exon_number "2";
chr19	StringTie	exon	14152309	14152437	1000	-	.	gene_id "MSTRG.87313"; transcript_id "MSTRG.87313.41"; exon_number "3";
chr19	StringTie	exon	14152517	14152613	1000	-	.	gene_id "MSTRG.87313"; transcript_id "MSTRG.87313.41"; exon_number "4";
chr19	StringTie	exon	14152784	14152912	1000	-	.	gene_id "MSTRG.87313"; transcript_id "MSTRG.87313.41"; exon_number "5";
chr19	StringTie	exon	14155359	14155527	1000	-	.	gene_id "MSTRG.87313"; transcript_id "MSTRG.87313.41"; exon_number "6";
chr19	StringTie	exon	14156110	14156201	1000	-	.	gene_id "MSTRG.87313"; transcript_id "MSTRG.87313.41"; exon_number "7";
chr19	StringTie	exon	14156658	14156724	1000	-	.	gene_id "MSTRG.87313"; transcript_id "MSTRG.87313.41"; exon_number "8";
chr19	StringTie	exon	14156925	14157145	1000	-	.	gene_id "MSTRG.87313"; transcript_id "MSTRG.87313.41"; exon_number "9";
chr19	StringTie	exon	14157251	14157460	1000	-	.	gene_id "MSTRG.87313"; transcript_id "MSTRG.87313.41"; exon_number "10";
chr19	StringTie	exon	14157882	14158052	1000	-	.	gene_id "MSTRG.87313"; transcript_id "MSTRG.87313.41"; exon_number "11";
chr19	StringTie	exon	14158338	14158552	1000	-	.	gene_id "MSTRG.87313"; transcript_id "MSTRG.87313.41"; exon_number "12";
chr19	StringTie	exon	14159090	14159215	1000	-	.	gene_id "MSTRG.87313"; transcript_id "MSTRG.87313.41"; exon_number "13";
chr19	StringTie	exon	14159401	14159584	1000	-	.	gene_id "MSTRG.87313"; transcript_id "MSTRG.87313.41"; exon_number "14";
chr19	StringTie	exon	14159735	14159773	1000	-	.	gene_id "MSTRG.87313"; transcript_id "MSTRG.87313.41"; exon_number "15";
chr19	StringTie	exon	14160112	14160297	1000	-	.	gene_id "MSTRG.87313"; transcript_id "MSTRG.87313.41"; exon_number "16";
chr19	StringTie	exon	14160593	14160696	1000	-	.	gene_id "MSTRG.87313"; transcript_id "MSTRG.87313.41"; exon_number "17";
chr19	StringTie	exon	14161312	14161626	1000	-	.	gene_id "MSTRG.87313"; transcript_id "MSTRG.87313.41"; exon_number "18";
chr19	StringTie	exon	14162606	14163406	1000	-	.	gene_id "MSTRG.87313"; transcript_id "MSTRG.87313.41"; exon_number "19";
chr19	StringTie	exon	14170682	14170791	1000	-	.	gene_id "MSTRG.87313"; transcript_id "MSTRG.87313.41"; exon_number "20";
chr19	StringTie	exon	14177531	14177744	1000	-	.	gene_id "MSTRG.87313"; transcript_id "MSTRG.87313.41"; exon_number "21";
chr19	StringTie	exon	14183533	14183697	1000	-	.	gene_id "MSTRG.87313"; transcript_id "MSTRG.87313.41"; exon_number "22";
chr19	StringTie	exon	14189584	14189689	1000	-	.	gene_id "MSTRG.87313"; transcript_id "MSTRG.87313.41"; exon_number "23";
chr19	StringTie	exon	14205985	14206351	1000	-	.	gene_id "MSTRG.87313"; transcript_id "MSTRG.87313.41"; exon_number "24";
chr19	StringTie	transcript	14147641	14206983	1000	-	.	gene_id "MSTRG.87313"; transcript_id "MSTRG.87313.42";
chr19	StringTie	exon	14147641	14151615	1000	-	.	gene_id "MSTRG.87313"; transcript_id "MSTRG.87313.42"; exon_number "1";
chr19	StringTie	exon	14152133	14152222	1000	-	.	gene_id "MSTRG.87313"; transcript_id "MSTRG.87313.42"; exon_number "2";
chr19	StringTie	exon	14152309	14152437	1000	-	.	gene_id "MSTRG.87313"; transcript_id "MSTRG.87313.42"; exon_number "3";
chr19	StringTie	exon	14152517	14152613	1000	-	.	gene_id "MSTRG.87313"; transcript_id "MSTRG.87313.42"; exon_number "4";
chr19	StringTie	exon	14152784	14152912	1000	-	.	gene_id "MSTRG.87313"; transcript_id "MSTRG.87313.42"; exon_number "5";
chr19	StringTie	exon	14155359	14155527	1000	-	.	gene_id "MSTRG.87313"; transcript_id "MSTRG.87313.42"; exon_number "6";
chr19	StringTie	exon	14156110	14156201	1000	-	.	gene_id "MSTRG.87313"; transcript_id "MSTRG.87313.42"; exon_number "7";
chr19	StringTie	exon	14156658	14156724	1000	-	.	gene_id "MSTRG.87313"; transcript_id "MSTRG.87313.42"; exon_number "8";
chr19	StringTie	exon	14156925	14157145	1000	-	.	gene_id "MSTRG.87313"; transcript_id "MSTRG.87313.42"; exon_number "9";
chr19	StringTie	exon	14157251	14157460	1000	-	.	gene_id "MSTRG.87313"; transcript_id "MSTRG.87313.42"; exon_number "10";
chr19	StringTie	exon	14157600	14157692	1000	-	.	gene_id "MSTRG.87313"; transcript_id "MSTRG.87313.42"; exon_number "11";
chr19	StringTie	exon	14157882	14158052	1000	-	.	gene_id "MSTRG.87313"; transcript_id "MSTRG.87313.42"; exon_number "12";
chr19	StringTie	exon	14158338	14158552	1000	-	.	gene_id "MSTRG.87313"; transcript_id "MSTRG.87313.42"; exon_number "13";
chr19	StringTie	exon	14159090	14159215	1000	-	.	gene_id "MSTRG.87313"; transcript_id "MSTRG.87313.42"; exon_number "14";
chr19	StringTie	exon	14159401	14159584	1000	-	.	gene_id "MSTRG.87313"; transcript_id "MSTRG.87313.42"; exon_number "15";
chr19	StringTie	exon	14159735	14159773	1000	-	.	gene_id "MSTRG.87313"; transcript_id "MSTRG.87313.42"; exon_number "16";
chr19	StringTie	exon	14160112	14160297	1000	-	.	gene_id "MSTRG.87313"; transcript_id "MSTRG.87313.42"; exon_number "17";
chr19	StringTie	exon	14160593	14160696	1000	-	.	gene_id "MSTRG.87313"; transcript_id "MSTRG.87313.42"; exon_number "18";
chr19	StringTie	exon	14161312	14161626	1000	-	.	gene_id "MSTRG.87313"; transcript_id "MSTRG.87313.42"; exon_number "19";
chr19	StringTie	exon	14162606	14163406	1000	-	.	gene_id "MSTRG.87313"; transcript_id "MSTRG.87313.42"; exon_number "20";
chr19	StringTie	exon	14170682	14170791	1000	-	.	gene_id "MSTRG.87313"; transcript_id "MSTRG.87313.42"; exon_number "21";
chr19	StringTie	exon	14177531	14177744	1000	-	.	gene_id "MSTRG.87313"; transcript_id "MSTRG.87313.42"; exon_number "22";
chr19	StringTie	exon	14183533	14183697	1000	-	.	gene_id "MSTRG.87313"; transcript_id "MSTRG.87313.42"; exon_number "23";
chr19	StringTie	exon	14205985	14206983	1000	-	.	gene_id "MSTRG.87313"; transcript_id "MSTRG.87313.42"; exon_number "24";
chr19	StringTie	transcript	14147641	14207036	1000	-	.	gene_id "MSTRG.87313"; transcript_id "MSTRG.87313.43";
chr19	StringTie	exon	14147641	14151615	1000	-	.	gene_id "MSTRG.87313"; transcript_id "MSTRG.87313.43"; exon_number "1";
chr19	StringTie	exon	14152133	14152222	1000	-	.	gene_id "MSTRG.87313"; transcript_id "MSTRG.87313.43"; exon_number "2";
chr19	StringTie	exon	14152309	14152437	1000	-	.	gene_id "MSTRG.87313"; transcript_id "MSTRG.87313.43"; exon_number "3";
chr19	StringTie	exon	14152517	14152613	1000	-	.	gene_id "MSTRG.87313"; transcript_id "MSTRG.87313.43"; exon_number "4";
chr19	StringTie	exon	14152784	14152912	1000	-	.	gene_id "MSTRG.87313"; transcript_id "MSTRG.87313.43"; exon_number "5";
chr19	StringTie	exon	14155359	14155527	1000	-	.	gene_id "MSTRG.87313"; transcript_id "MSTRG.87313.43"; exon_number "6";
chr19	StringTie	exon	14156110	14156201	1000	-	.	gene_id "MSTRG.87313"; transcript_id "MSTRG.87313.43"; exon_number "7";
chr19	StringTie	exon	14156658	14156724	1000	-	.	gene_id "MSTRG.87313"; transcript_id "MSTRG.87313.43"; exon_number "8";
chr19	StringTie	exon	14156925	14157145	1000	-	.	gene_id "MSTRG.87313"; transcript_id "MSTRG.87313.43"; exon_number "9";
chr19	StringTie	exon	14157251	14157460	1000	-	.	gene_id "MSTRG.87313"; transcript_id "MSTRG.87313.43"; exon_number "10";
chr19	StringTie	exon	14157600	14157692	1000	-	.	gene_id "MSTRG.87313"; transcript_id "MSTRG.87313.43"; exon_number "11";
chr19	StringTie	exon	14157882	14158052	1000	-	.	gene_id "MSTRG.87313"; transcript_id "MSTRG.87313.43"; exon_number "12";
chr19	StringTie	exon	14158338	14158552	1000	-	.	gene_id "MSTRG.87313"; transcript_id "MSTRG.87313.43"; exon_number "13";
chr19	StringTie	exon	14159090	14159215	1000	-	.	gene_id "MSTRG.87313"; transcript_id "MSTRG.87313.43"; exon_number "14";
chr19	StringTie	exon	14159401	14159584	1000	-	.	gene_id "MSTRG.87313"; transcript_id "MSTRG.87313.43"; exon_number "15";
chr19	StringTie	exon	14159735	14159773	1000	-	.	gene_id "MSTRG.87313"; transcript_id "MSTRG.87313.43"; exon_number "16";
chr19	StringTie	exon	14160112	14160297	1000	-	.	gene_id "MSTRG.87313"; transcript_id "MSTRG.87313.43"; exon_number "17";
chr19	StringTie	exon	14160593	14160696	1000	-	.	gene_id "MSTRG.87313"; transcript_id "MSTRG.87313.43"; exon_number "18";
chr19	StringTie	exon	14161312	14161626	1000	-	.	gene_id "MSTRG.87313"; transcript_id "MSTRG.87313.43"; exon_number "19";
chr19	StringTie	exon	14162606	14163406	1000	-	.	gene_id "MSTRG.87313"; transcript_id "MSTRG.87313.43"; exon_number "20";
chr19	StringTie	exon	14164621	14164705	1000	-	.	gene_id "MSTRG.87313"; transcript_id "MSTRG.87313.43"; exon_number "21";
chr19	StringTie	exon	14170682	14170791	1000	-	.	gene_id "MSTRG.87313"; transcript_id "MSTRG.87313.43"; exon_number "22";
chr19	StringTie	exon	14177531	14177744	1000	-	.	gene_id "MSTRG.87313"; transcript_id "MSTRG.87313.43"; exon_number "23";
chr19	StringTie	exon	14183533	14183697	1000	-	.	gene_id "MSTRG.87313"; transcript_id "MSTRG.87313.43"; exon_number "24";
chr19	StringTie	exon	14205985	14207036	1000	-	.	gene_id "MSTRG.87313"; transcript_id "MSTRG.87313.43"; exon_number "25";
chr19	StringTie	transcript	14147641	14222961	1000	-	.	gene_id "MSTRG.87313"; transcript_id "MSTRG.87313.44";
chr19	StringTie	exon	14147641	14151615	1000	-	.	gene_id "MSTRG.87313"; transcript_id "MSTRG.87313.44"; exon_number "1";
chr19	StringTie	exon	14152133	14152222	1000	-	.	gene_id "MSTRG.87313"; transcript_id "MSTRG.87313.44"; exon_number "2";
chr19	StringTie	exon	14152309	14152437	1000	-	.	gene_id "MSTRG.87313"; transcript_id "MSTRG.87313.44"; exon_number "3";
chr19	StringTie	exon	14152517	14152613	1000	-	.	gene_id "MSTRG.87313"; transcript_id "MSTRG.87313.44"; exon_number "4";
chr19	StringTie	exon	14152784	14152912	1000	-	.	gene_id "MSTRG.87313"; transcript_id "MSTRG.87313.44"; exon_number "5";
chr19	StringTie	exon	14155359	14155527	1000	-	.	gene_id "MSTRG.87313"; transcript_id "MSTRG.87313.44"; exon_number "6";
chr19	StringTie	exon	14156110	14156201	1000	-	.	gene_id "MSTRG.87313"; transcript_id "MSTRG.87313.44"; exon_number "7";
chr19	StringTie	exon	14156658	14156724	1000	-	.	gene_id "MSTRG.87313"; transcript_id "MSTRG.87313.44"; exon_number "8";
chr19	StringTie	exon	14156925	14157145	1000	-	.	gene_id "MSTRG.87313"; transcript_id "MSTRG.87313.44"; exon_number "9";
chr19	StringTie	exon	14157251	14157460	1000	-	.	gene_id "MSTRG.87313"; transcript_id "MSTRG.87313.44"; exon_number "10";
chr19	StringTie	exon	14157882	14158052	1000	-	.	gene_id "MSTRG.87313"; transcript_id "MSTRG.87313.44"; exon_number "11";
chr19	StringTie	exon	14158338	14158552	1000	-	.	gene_id "MSTRG.87313"; transcript_id "MSTRG.87313.44"; exon_number "12";
chr19	StringTie	exon	14159090	14159215	1000	-	.	gene_id "MSTRG.87313"; transcript_id "MSTRG.87313.44"; exon_number "13";
chr19	StringTie	exon	14159401	14159584	1000	-	.	gene_id "MSTRG.87313"; transcript_id "MSTRG.87313.44"; exon_number "14";
chr19	StringTie	exon	14159735	14159773	1000	-	.	gene_id "MSTRG.87313"; transcript_id "MSTRG.87313.44"; exon_number "15";
chr19	StringTie	exon	14160112	14160297	1000	-	.	gene_id "MSTRG.87313"; transcript_id "MSTRG.87313.44"; exon_number "16";
chr19	StringTie	exon	14160593	14160696	1000	-	.	gene_id "MSTRG.87313"; transcript_id "MSTRG.87313.44"; exon_number "17";
chr19	StringTie	exon	14161312	14161626	1000	-	.	gene_id "MSTRG.87313"; transcript_id "MSTRG.87313.44"; exon_number "18";
chr19	StringTie	exon	14162606	14163406	1000	-	.	gene_id "MSTRG.87313"; transcript_id "MSTRG.87313.44"; exon_number "19";
chr19	StringTie	exon	14167016	14167030	1000	-	.	gene_id "MSTRG.87313"; transcript_id "MSTRG.87313.44"; exon_number "20";
chr19	StringTie	exon	14170682	14170791	1000	-	.	gene_id "MSTRG.87313"; transcript_id "MSTRG.87313.44"; exon_number "21";
chr19	StringTie	exon	14177531	14177744	1000	-	.	gene_id "MSTRG.87313"; transcript_id "MSTRG.87313.44"; exon_number "22";
chr19	StringTie	exon	14183533	14183697	1000	-	.	gene_id "MSTRG.87313"; transcript_id "MSTRG.87313.44"; exon_number "23";
chr19	StringTie	exon	14189580	14189689	1000	-	.	gene_id "MSTRG.87313"; transcript_id "MSTRG.87313.44"; exon_number "24";
chr19	StringTie	exon	14205985	14206137	1000	-	.	gene_id "MSTRG.87313"; transcript_id "MSTRG.87313.44"; exon_number "25";
chr19	StringTie	exon	14222935	14222961	1000	-	.	gene_id "MSTRG.87313"; transcript_id "MSTRG.87313.44"; exon_number "26";
chr19	StringTie	transcript	14147641	14207215	1000	-	.	gene_id "MSTRG.87313"; transcript_id "MSTRG.87313.45";
chr19	StringTie	exon	14147641	14151615	1000	-	.	gene_id "MSTRG.87313"; transcript_id "MSTRG.87313.45"; exon_number "1";
chr19	StringTie	exon	14152133	14152222	1000	-	.	gene_id "MSTRG.87313"; transcript_id "MSTRG.87313.45"; exon_number "2";
chr19	StringTie	exon	14152309	14152437	1000	-	.	gene_id "MSTRG.87313"; transcript_id "MSTRG.87313.45"; exon_number "3";
chr19	StringTie	exon	14152517	14152613	1000	-	.	gene_id "MSTRG.87313"; transcript_id "MSTRG.87313.45"; exon_number "4";
chr19	StringTie	exon	14152784	14152912	1000	-	.	gene_id "MSTRG.87313"; transcript_id "MSTRG.87313.45"; exon_number "5";
chr19	StringTie	exon	14155359	14155527	1000	-	.	gene_id "MSTRG.87313"; transcript_id "MSTRG.87313.45"; exon_number "6";
chr19	StringTie	exon	14156110	14156201	1000	-	.	gene_id "MSTRG.87313"; transcript_id "MSTRG.87313.45"; exon_number "7";
chr19	StringTie	exon	14156658	14156724	1000	-	.	gene_id "MSTRG.87313"; transcript_id "MSTRG.87313.45"; exon_number "8";
chr19	StringTie	exon	14156925	14157145	1000	-	.	gene_id "MSTRG.87313"; transcript_id "MSTRG.87313.45"; exon_number "9";
chr19	StringTie	exon	14157251	14157460	1000	-	.	gene_id "MSTRG.87313"; transcript_id "MSTRG.87313.45"; exon_number "10";
chr19	StringTie	exon	14157882	14158052	1000	-	.	gene_id "MSTRG.87313"; transcript_id "MSTRG.87313.45"; exon_number "11";
chr19	StringTie	exon	14158338	14158552	1000	-	.	gene_id "MSTRG.87313"; transcript_id "MSTRG.87313.45"; exon_number "12";
chr19	StringTie	exon	14159090	14159215	1000	-	.	gene_id "MSTRG.87313"; transcript_id "MSTRG.87313.45"; exon_number "13";
chr19	StringTie	exon	14159401	14159584	1000	-	.	gene_id "MSTRG.87313"; transcript_id "MSTRG.87313.45"; exon_number "14";
chr19	StringTie	exon	14159735	14159773	1000	-	.	gene_id "MSTRG.87313"; transcript_id "MSTRG.87313.45"; exon_number "15";
chr19	StringTie	exon	14160112	14160297	1000	-	.	gene_id "MSTRG.87313"; transcript_id "MSTRG.87313.45"; exon_number "16";
chr19	StringTie	exon	14161312	14161626	1000	-	.	gene_id "MSTRG.87313"; transcript_id "MSTRG.87313.45"; exon_number "17";
chr19	StringTie	exon	14162606	14163406	1000	-	.	gene_id "MSTRG.87313"; transcript_id "MSTRG.87313.45"; exon_number "18";
chr19	StringTie	exon	14170682	14170791	1000	-	.	gene_id "MSTRG.87313"; transcript_id "MSTRG.87313.45"; exon_number "19";
chr19	StringTie	exon	14177531	14177744	1000	-	.	gene_id "MSTRG.87313"; transcript_id "MSTRG.87313.45"; exon_number "20";
chr19	StringTie	exon	14183533	14183697	1000	-	.	gene_id "MSTRG.87313"; transcript_id "MSTRG.87313.45"; exon_number "21";
chr19	StringTie	exon	14205985	14207215	1000	-	.	gene_id "MSTRG.87313"; transcript_id "MSTRG.87313.45"; exon_number "22";
chr19	StringTie	transcript	14147642	14206522	1000	-	.	gene_id "MSTRG.87313"; transcript_id "MSTRG.87313.46";
chr19	StringTie	exon	14147642	14151615	1000	-	.	gene_id "MSTRG.87313"; transcript_id "MSTRG.87313.46"; exon_number "1";
chr19	StringTie	exon	14152133	14152222	1000	-	.	gene_id "MSTRG.87313"; transcript_id "MSTRG.87313.46"; exon_number "2";
chr19	StringTie	exon	14152309	14152437	1000	-	.	gene_id "MSTRG.87313"; transcript_id "MSTRG.87313.46"; exon_number "3";
chr19	StringTie	exon	14152517	14152613	1000	-	.	gene_id "MSTRG.87313"; transcript_id "MSTRG.87313.46"; exon_number "4";
chr19	StringTie	exon	14152784	14152912	1000	-	.	gene_id "MSTRG.87313"; transcript_id "MSTRG.87313.46"; exon_number "5";
chr19	StringTie	exon	14155359	14155527	1000	-	.	gene_id "MSTRG.87313"; transcript_id "MSTRG.87313.46"; exon_number "6";
chr19	StringTie	exon	14156110	14156201	1000	-	.	gene_id "MSTRG.87313"; transcript_id "MSTRG.87313.46"; exon_number "7";
chr19	StringTie	exon	14156658	14156724	1000	-	.	gene_id "MSTRG.87313"; transcript_id "MSTRG.87313.46"; exon_number "8";
chr19	StringTie	exon	14156925	14157145	1000	-	.	gene_id "MSTRG.87313"; transcript_id "MSTRG.87313.46"; exon_number "9";
chr19	StringTie	exon	14157251	14157454	1000	-	.	gene_id "MSTRG.87313"; transcript_id "MSTRG.87313.46"; exon_number "10";
chr19	StringTie	exon	14157882	14158052	1000	-	.	gene_id "MSTRG.87313"; transcript_id "MSTRG.87313.46"; exon_number "11";
chr19	StringTie	exon	14158338	14158552	1000	-	.	gene_id "MSTRG.87313"; transcript_id "MSTRG.87313.46"; exon_number "12";
chr19	StringTie	exon	14159090	14159215	1000	-	.	gene_id "MSTRG.87313"; transcript_id "MSTRG.87313.46"; exon_number "13";
chr19	StringTie	exon	14159401	14159584	1000	-	.	gene_id "MSTRG.87313"; transcript_id "MSTRG.87313.46"; exon_number "14";
chr19	StringTie	exon	14159735	14159773	1000	-	.	gene_id "MSTRG.87313"; transcript_id "MSTRG.87313.46"; exon_number "15";
chr19	StringTie	exon	14160112	14160297	1000	-	.	gene_id "MSTRG.87313"; transcript_id "MSTRG.87313.46"; exon_number "16";
chr19	StringTie	exon	14160593	14160696	1000	-	.	gene_id "MSTRG.87313"; transcript_id "MSTRG.87313.46"; exon_number "17";
chr19	StringTie	exon	14161312	14161626	1000	-	.	gene_id "MSTRG.87313"; transcript_id "MSTRG.87313.46"; exon_number "18";
chr19	StringTie	exon	14162585	14163406	1000	-	.	gene_id "MSTRG.87313"; transcript_id "MSTRG.87313.46"; exon_number "19";
chr19	StringTie	exon	14164621	14164705	1000	-	.	gene_id "MSTRG.87313"; transcript_id "MSTRG.87313.46"; exon_number "20";
chr19	StringTie	exon	14167016	14167030	1000	-	.	gene_id "MSTRG.87313"; transcript_id "MSTRG.87313.46"; exon_number "21";
chr19	StringTie	exon	14170682	14170791	1000	-	.	gene_id "MSTRG.87313"; transcript_id "MSTRG.87313.46"; exon_number "22";
chr19	StringTie	exon	14177531	14177744	1000	-	.	gene_id "MSTRG.87313"; transcript_id "MSTRG.87313.46"; exon_number "23";
chr19	StringTie	exon	14183533	14183697	1000	-	.	gene_id "MSTRG.87313"; transcript_id "MSTRG.87313.46"; exon_number "24";
chr19	StringTie	exon	14189580	14189689	1000	-	.	gene_id "MSTRG.87313"; transcript_id "MSTRG.87313.46"; exon_number "25";
chr19	StringTie	exon	14205985	14206522	1000	-	.	gene_id "MSTRG.87313"; transcript_id "MSTRG.87313.46"; exon_number "26";
chr19	StringTie	transcript	14147642	14206309	1000	-	.	gene_id "MSTRG.87313"; transcript_id "MSTRG.87313.47";
chr19	StringTie	exon	14147642	14151615	1000	-	.	gene_id "MSTRG.87313"; transcript_id "MSTRG.87313.47"; exon_number "1";
chr19	StringTie	exon	14152133	14152222	1000	-	.	gene_id "MSTRG.87313"; transcript_id "MSTRG.87313.47"; exon_number "2";
chr19	StringTie	exon	14152309	14152437	1000	-	.	gene_id "MSTRG.87313"; transcript_id "MSTRG.87313.47"; exon_number "3";
chr19	StringTie	exon	14152517	14152613	1000	-	.	gene_id "MSTRG.87313"; transcript_id "MSTRG.87313.47"; exon_number "4";
chr19	StringTie	exon	14152784	14152912	1000	-	.	gene_id "MSTRG.87313"; transcript_id "MSTRG.87313.47"; exon_number "5";
chr19	StringTie	exon	14155359	14155527	1000	-	.	gene_id "MSTRG.87313"; transcript_id "MSTRG.87313.47"; exon_number "6";
chr19	StringTie	exon	14156110	14156201	1000	-	.	gene_id "MSTRG.87313"; transcript_id "MSTRG.87313.47"; exon_number "7";
chr19	StringTie	exon	14156658	14156724	1000	-	.	gene_id "MSTRG.87313"; transcript_id "MSTRG.87313.47"; exon_number "8";
chr19	StringTie	exon	14156925	14157145	1000	-	.	gene_id "MSTRG.87313"; transcript_id "MSTRG.87313.47"; exon_number "9";
chr19	StringTie	exon	14157251	14157460	1000	-	.	gene_id "MSTRG.87313"; transcript_id "MSTRG.87313.47"; exon_number "10";
chr19	StringTie	exon	14157600	14157692	1000	-	.	gene_id "MSTRG.87313"; transcript_id "MSTRG.87313.47"; exon_number "11";
chr19	StringTie	exon	14157882	14158052	1000	-	.	gene_id "MSTRG.87313"; transcript_id "MSTRG.87313.47"; exon_number "12";
chr19	StringTie	exon	14158338	14158552	1000	-	.	gene_id "MSTRG.87313"; transcript_id "MSTRG.87313.47"; exon_number "13";
chr19	StringTie	exon	14159090	14159215	1000	-	.	gene_id "MSTRG.87313"; transcript_id "MSTRG.87313.47"; exon_number "14";
chr19	StringTie	exon	14159401	14159584	1000	-	.	gene_id "MSTRG.87313"; transcript_id "MSTRG.87313.47"; exon_number "15";
chr19	StringTie	exon	14159735	14159773	1000	-	.	gene_id "MSTRG.87313"; transcript_id "MSTRG.87313.47"; exon_number "16";
chr19	StringTie	exon	14160112	14160297	1000	-	.	gene_id "MSTRG.87313"; transcript_id "MSTRG.87313.47"; exon_number "17";
chr19	StringTie	exon	14160593	14160696	1000	-	.	gene_id "MSTRG.87313"; transcript_id "MSTRG.87313.47"; exon_number "18";
chr19	StringTie	exon	14161312	14161626	1000	-	.	gene_id "MSTRG.87313"; transcript_id "MSTRG.87313.47"; exon_number "19";
chr19	StringTie	exon	14162606	14163406	1000	-	.	gene_id "MSTRG.87313"; transcript_id "MSTRG.87313.47"; exon_number "20";
chr19	StringTie	exon	14164621	14167030	1000	-	.	gene_id "MSTRG.87313"; transcript_id "MSTRG.87313.47"; exon_number "21";
chr19	StringTie	exon	14170682	14170791	1000	-	.	gene_id "MSTRG.87313"; transcript_id "MSTRG.87313.47"; exon_number "22";
chr19	StringTie	exon	14177531	14177744	1000	-	.	gene_id "MSTRG.87313"; transcript_id "MSTRG.87313.47"; exon_number "23";
chr19	StringTie	exon	14183533	14183697	1000	-	.	gene_id "MSTRG.87313"; transcript_id "MSTRG.87313.47"; exon_number "24";
chr19	StringTie	exon	14189580	14189689	1000	-	.	gene_id "MSTRG.87313"; transcript_id "MSTRG.87313.47"; exon_number "25";
chr19	StringTie	exon	14205985	14206309	1000	-	.	gene_id "MSTRG.87313"; transcript_id "MSTRG.87313.47"; exon_number "26";
chr19	StringTie	transcript	14147644	14209185	1000	-	.	gene_id "MSTRG.87313"; transcript_id "MSTRG.87313.48";
chr19	StringTie	exon	14147644	14151615	1000	-	.	gene_id "MSTRG.87313"; transcript_id "MSTRG.87313.48"; exon_number "1";
chr19	StringTie	exon	14152133	14152222	1000	-	.	gene_id "MSTRG.87313"; transcript_id "MSTRG.87313.48"; exon_number "2";
chr19	StringTie	exon	14152309	14152437	1000	-	.	gene_id "MSTRG.87313"; transcript_id "MSTRG.87313.48"; exon_number "3";
chr19	StringTie	exon	14152517	14152613	1000	-	.	gene_id "MSTRG.87313"; transcript_id "MSTRG.87313.48"; exon_number "4";
chr19	StringTie	exon	14152784	14152912	1000	-	.	gene_id "MSTRG.87313"; transcript_id "MSTRG.87313.48"; exon_number "5";
chr19	StringTie	exon	14155359	14155527	1000	-	.	gene_id "MSTRG.87313"; transcript_id "MSTRG.87313.48"; exon_number "6";
chr19	StringTie	exon	14156110	14156201	1000	-	.	gene_id "MSTRG.87313"; transcript_id "MSTRG.87313.48"; exon_number "7";
chr19	StringTie	exon	14156658	14156724	1000	-	.	gene_id "MSTRG.87313"; transcript_id "MSTRG.87313.48"; exon_number "8";
chr19	StringTie	exon	14156925	14157145	1000	-	.	gene_id "MSTRG.87313"; transcript_id "MSTRG.87313.48"; exon_number "9";
chr19	StringTie	exon	14157251	14157460	1000	-	.	gene_id "MSTRG.87313"; transcript_id "MSTRG.87313.48"; exon_number "10";
chr19	StringTie	exon	14157600	14158052	1000	-	.	gene_id "MSTRG.87313"; transcript_id "MSTRG.87313.48"; exon_number "11";
chr19	StringTie	exon	14158338	14158552	1000	-	.	gene_id "MSTRG.87313"; transcript_id "MSTRG.87313.48"; exon_number "12";
chr19	StringTie	exon	14159090	14159215	1000	-	.	gene_id "MSTRG.87313"; transcript_id "MSTRG.87313.48"; exon_number "13";
chr19	StringTie	exon	14159401	14159584	1000	-	.	gene_id "MSTRG.87313"; transcript_id "MSTRG.87313.48"; exon_number "14";
chr19	StringTie	exon	14159735	14159773	1000	-	.	gene_id "MSTRG.87313"; transcript_id "MSTRG.87313.48"; exon_number "15";
chr19	StringTie	exon	14160112	14161626	1000	-	.	gene_id "MSTRG.87313"; transcript_id "MSTRG.87313.48"; exon_number "16";
chr19	StringTie	exon	14162585	14163391	1000	-	.	gene_id "MSTRG.87313"; transcript_id "MSTRG.87313.48"; exon_number "17";
chr19	StringTie	exon	14164621	14167030	1000	-	.	gene_id "MSTRG.87313"; transcript_id "MSTRG.87313.48"; exon_number "18";
chr19	StringTie	exon	14170682	14170791	1000	-	.	gene_id "MSTRG.87313"; transcript_id "MSTRG.87313.48"; exon_number "19";
chr19	StringTie	exon	14177531	14177744	1000	-	.	gene_id "MSTRG.87313"; transcript_id "MSTRG.87313.48"; exon_number "20";
chr19	StringTie	exon	14183533	14183697	1000	-	.	gene_id "MSTRG.87313"; transcript_id "MSTRG.87313.48"; exon_number "21";
chr19	StringTie	exon	14189580	14189731	1000	-	.	gene_id "MSTRG.87313"; transcript_id "MSTRG.87313.48"; exon_number "22";
chr19	StringTie	exon	14205985	14209185	1000	-	.	gene_id "MSTRG.87313"; transcript_id "MSTRG.87313.48"; exon_number "23";
chr19	StringTie	transcript	14147645	14189992	1000	-	.	gene_id "MSTRG.87313"; transcript_id "MSTRG.87313.49";
chr19	StringTie	exon	14147645	14151615	1000	-	.	gene_id "MSTRG.87313"; transcript_id "MSTRG.87313.49"; exon_number "1";
chr19	StringTie	exon	14152133	14152222	1000	-	.	gene_id "MSTRG.87313"; transcript_id "MSTRG.87313.49"; exon_number "2";
chr19	StringTie	exon	14152309	14152437	1000	-	.	gene_id "MSTRG.87313"; transcript_id "MSTRG.87313.49"; exon_number "3";
chr19	StringTie	exon	14152517	14152613	1000	-	.	gene_id "MSTRG.87313"; transcript_id "MSTRG.87313.49"; exon_number "4";
chr19	StringTie	exon	14152784	14152912	1000	-	.	gene_id "MSTRG.87313"; transcript_id "MSTRG.87313.49"; exon_number "5";
chr19	StringTie	exon	14155359	14155527	1000	-	.	gene_id "MSTRG.87313"; transcript_id "MSTRG.87313.49"; exon_number "6";
chr19	StringTie	exon	14156110	14156201	1000	-	.	gene_id "MSTRG.87313"; transcript_id "MSTRG.87313.49"; exon_number "7";
chr19	StringTie	exon	14156658	14156724	1000	-	.	gene_id "MSTRG.87313"; transcript_id "MSTRG.87313.49"; exon_number "8";
chr19	StringTie	exon	14156925	14157145	1000	-	.	gene_id "MSTRG.87313"; transcript_id "MSTRG.87313.49"; exon_number "9";
chr19	StringTie	exon	14157251	14157460	1000	-	.	gene_id "MSTRG.87313"; transcript_id "MSTRG.87313.49"; exon_number "10";
chr19	StringTie	exon	14157882	14158052	1000	-	.	gene_id "MSTRG.87313"; transcript_id "MSTRG.87313.49"; exon_number "11";
chr19	StringTie	exon	14158338	14158552	1000	-	.	gene_id "MSTRG.87313"; transcript_id "MSTRG.87313.49"; exon_number "12";
chr19	StringTie	exon	14159090	14159215	1000	-	.	gene_id "MSTRG.87313"; transcript_id "MSTRG.87313.49"; exon_number "13";
chr19	StringTie	exon	14159401	14159584	1000	-	.	gene_id "MSTRG.87313"; transcript_id "MSTRG.87313.49"; exon_number "14";
chr19	StringTie	exon	14159735	14159773	1000	-	.	gene_id "MSTRG.87313"; transcript_id "MSTRG.87313.49"; exon_number "15";
chr19	StringTie	exon	14160112	14160297	1000	-	.	gene_id "MSTRG.87313"; transcript_id "MSTRG.87313.49"; exon_number "16";
chr19	StringTie	exon	14160593	14161626	1000	-	.	gene_id "MSTRG.87313"; transcript_id "MSTRG.87313.49"; exon_number "17";
chr19	StringTie	exon	14162585	14163406	1000	-	.	gene_id "MSTRG.87313"; transcript_id "MSTRG.87313.49"; exon_number "18";
chr19	StringTie	exon	14164621	14164705	1000	-	.	gene_id "MSTRG.87313"; transcript_id "MSTRG.87313.49"; exon_number "19";
chr19	StringTie	exon	14170682	14170791	1000	-	.	gene_id "MSTRG.87313"; transcript_id "MSTRG.87313.49"; exon_number "20";
chr19	StringTie	exon	14173296	14173399	1000	-	.	gene_id "MSTRG.87313"; transcript_id "MSTRG.87313.49"; exon_number "21";
chr19	StringTie	exon	14177531	14177744	1000	-	.	gene_id "MSTRG.87313"; transcript_id "MSTRG.87313.49"; exon_number "22";
chr19	StringTie	exon	14183533	14183697	1000	-	.	gene_id "MSTRG.87313"; transcript_id "MSTRG.87313.49"; exon_number "23";
chr19	StringTie	exon	14189580	14189992	1000	-	.	gene_id "MSTRG.87313"; transcript_id "MSTRG.87313.49"; exon_number "24";
chr19	StringTie	transcript	14147491	14207218	1000	-	.	gene_id "MSTRG.87313"; transcript_id "MSTRG.87313.5";
chr19	StringTie	exon	14147491	14151615	1000	-	.	gene_id "MSTRG.87313"; transcript_id "MSTRG.87313.5"; exon_number "1";
chr19	StringTie	exon	14152133	14152150	1000	-	.	gene_id "MSTRG.87313"; transcript_id "MSTRG.87313.5"; exon_number "2";
chr19	StringTie	exon	14152309	14152437	1000	-	.	gene_id "MSTRG.87313"; transcript_id "MSTRG.87313.5"; exon_number "3";
chr19	StringTie	exon	14152517	14152613	1000	-	.	gene_id "MSTRG.87313"; transcript_id "MSTRG.87313.5"; exon_number "4";
chr19	StringTie	exon	14152784	14152912	1000	-	.	gene_id "MSTRG.87313"; transcript_id "MSTRG.87313.5"; exon_number "5";
chr19	StringTie	exon	14155359	14155527	1000	-	.	gene_id "MSTRG.87313"; transcript_id "MSTRG.87313.5"; exon_number "6";
chr19	StringTie	exon	14156110	14156201	1000	-	.	gene_id "MSTRG.87313"; transcript_id "MSTRG.87313.5"; exon_number "7";
chr19	StringTie	exon	14156658	14156724	1000	-	.	gene_id "MSTRG.87313"; transcript_id "MSTRG.87313.5"; exon_number "8";
chr19	StringTie	exon	14156925	14157145	1000	-	.	gene_id "MSTRG.87313"; transcript_id "MSTRG.87313.5"; exon_number "9";
chr19	StringTie	exon	14157251	14157460	1000	-	.	gene_id "MSTRG.87313"; transcript_id "MSTRG.87313.5"; exon_number "10";
chr19	StringTie	exon	14157882	14158052	1000	-	.	gene_id "MSTRG.87313"; transcript_id "MSTRG.87313.5"; exon_number "11";
chr19	StringTie	exon	14158338	14158552	1000	-	.	gene_id "MSTRG.87313"; transcript_id "MSTRG.87313.5"; exon_number "12";
chr19	StringTie	exon	14159090	14159215	1000	-	.	gene_id "MSTRG.87313"; transcript_id "MSTRG.87313.5"; exon_number "13";
chr19	StringTie	exon	14159401	14159584	1000	-	.	gene_id "MSTRG.87313"; transcript_id "MSTRG.87313.5"; exon_number "14";
chr19	StringTie	exon	14159735	14159773	1000	-	.	gene_id "MSTRG.87313"; transcript_id "MSTRG.87313.5"; exon_number "15";
chr19	StringTie	exon	14160112	14160297	1000	-	.	gene_id "MSTRG.87313"; transcript_id "MSTRG.87313.5"; exon_number "16";
chr19	StringTie	exon	14160593	14160696	1000	-	.	gene_id "MSTRG.87313"; transcript_id "MSTRG.87313.5"; exon_number "17";
chr19	StringTie	exon	14161312	14161626	1000	-	.	gene_id "MSTRG.87313"; transcript_id "MSTRG.87313.5"; exon_number "18";
chr19	StringTie	exon	14162606	14163406	1000	-	.	gene_id "MSTRG.87313"; transcript_id "MSTRG.87313.5"; exon_number "19";
chr19	StringTie	exon	14164621	14164705	1000	-	.	gene_id "MSTRG.87313"; transcript_id "MSTRG.87313.5"; exon_number "20";
chr19	StringTie	exon	14170682	14170791	1000	-	.	gene_id "MSTRG.87313"; transcript_id "MSTRG.87313.5"; exon_number "21";
chr19	StringTie	exon	14177531	14177744	1000	-	.	gene_id "MSTRG.87313"; transcript_id "MSTRG.87313.5"; exon_number "22";
chr19	StringTie	exon	14183533	14183697	1000	-	.	gene_id "MSTRG.87313"; transcript_id "MSTRG.87313.5"; exon_number "23";
chr19	StringTie	exon	14189580	14189689	1000	-	.	gene_id "MSTRG.87313"; transcript_id "MSTRG.87313.5"; exon_number "24";
chr19	StringTie	exon	14205985	14207218	1000	-	.	gene_id "MSTRG.87313"; transcript_id "MSTRG.87313.5"; exon_number "25";
chr19	StringTie	transcript	14147646	14183857	1000	-	.	gene_id "MSTRG.87313"; transcript_id "MSTRG.87313.50";
chr19	StringTie	exon	14147646	14151615	1000	-	.	gene_id "MSTRG.87313"; transcript_id "MSTRG.87313.50"; exon_number "1";
chr19	StringTie	exon	14152133	14152222	1000	-	.	gene_id "MSTRG.87313"; transcript_id "MSTRG.87313.50"; exon_number "2";
chr19	StringTie	exon	14152309	14152437	1000	-	.	gene_id "MSTRG.87313"; transcript_id "MSTRG.87313.50"; exon_number "3";
chr19	StringTie	exon	14152517	14152613	1000	-	.	gene_id "MSTRG.87313"; transcript_id "MSTRG.87313.50"; exon_number "4";
chr19	StringTie	exon	14152784	14152912	1000	-	.	gene_id "MSTRG.87313"; transcript_id "MSTRG.87313.50"; exon_number "5";
chr19	StringTie	exon	14155359	14155527	1000	-	.	gene_id "MSTRG.87313"; transcript_id "MSTRG.87313.50"; exon_number "6";
chr19	StringTie	exon	14156110	14156201	1000	-	.	gene_id "MSTRG.87313"; transcript_id "MSTRG.87313.50"; exon_number "7";
chr19	StringTie	exon	14156329	14156724	1000	-	.	gene_id "MSTRG.87313"; transcript_id "MSTRG.87313.50"; exon_number "8";
chr19	StringTie	exon	14156925	14157145	1000	-	.	gene_id "MSTRG.87313"; transcript_id "MSTRG.87313.50"; exon_number "9";
chr19	StringTie	exon	14157251	14157460	1000	-	.	gene_id "MSTRG.87313"; transcript_id "MSTRG.87313.50"; exon_number "10";
chr19	StringTie	exon	14157882	14158052	1000	-	.	gene_id "MSTRG.87313"; transcript_id "MSTRG.87313.50"; exon_number "11";
chr19	StringTie	exon	14158338	14158552	1000	-	.	gene_id "MSTRG.87313"; transcript_id "MSTRG.87313.50"; exon_number "12";
chr19	StringTie	exon	14159090	14159215	1000	-	.	gene_id "MSTRG.87313"; transcript_id "MSTRG.87313.50"; exon_number "13";
chr19	StringTie	exon	14159401	14159584	1000	-	.	gene_id "MSTRG.87313"; transcript_id "MSTRG.87313.50"; exon_number "14";
chr19	StringTie	exon	14159735	14159773	1000	-	.	gene_id "MSTRG.87313"; transcript_id "MSTRG.87313.50"; exon_number "15";
chr19	StringTie	exon	14160112	14160297	1000	-	.	gene_id "MSTRG.87313"; transcript_id "MSTRG.87313.50"; exon_number "16";
chr19	StringTie	exon	14160593	14160696	1000	-	.	gene_id "MSTRG.87313"; transcript_id "MSTRG.87313.50"; exon_number "17";
chr19	StringTie	exon	14161312	14161626	1000	-	.	gene_id "MSTRG.87313"; transcript_id "MSTRG.87313.50"; exon_number "18";
chr19	StringTie	exon	14162585	14163406	1000	-	.	gene_id "MSTRG.87313"; transcript_id "MSTRG.87313.50"; exon_number "19";
chr19	StringTie	exon	14164621	14164705	1000	-	.	gene_id "MSTRG.87313"; transcript_id "MSTRG.87313.50"; exon_number "20";
chr19	StringTie	exon	14170682	14170791	1000	-	.	gene_id "MSTRG.87313"; transcript_id "MSTRG.87313.50"; exon_number "21";
chr19	StringTie	exon	14177531	14177744	1000	-	.	gene_id "MSTRG.87313"; transcript_id "MSTRG.87313.50"; exon_number "22";
chr19	StringTie	exon	14183533	14183857	1000	-	.	gene_id "MSTRG.87313"; transcript_id "MSTRG.87313.50"; exon_number "23";
chr19	StringTie	transcript	14147650	14207026	1000	-	.	gene_id "MSTRG.87313"; transcript_id "MSTRG.87313.51";
chr19	StringTie	exon	14147650	14151615	1000	-	.	gene_id "MSTRG.87313"; transcript_id "MSTRG.87313.51"; exon_number "1";
chr19	StringTie	exon	14152133	14152222	1000	-	.	gene_id "MSTRG.87313"; transcript_id "MSTRG.87313.51"; exon_number "2";
chr19	StringTie	exon	14152309	14152437	1000	-	.	gene_id "MSTRG.87313"; transcript_id "MSTRG.87313.51"; exon_number "3";
chr19	StringTie	exon	14152517	14152613	1000	-	.	gene_id "MSTRG.87313"; transcript_id "MSTRG.87313.51"; exon_number "4";
chr19	StringTie	exon	14152784	14152912	1000	-	.	gene_id "MSTRG.87313"; transcript_id "MSTRG.87313.51"; exon_number "5";
chr19	StringTie	exon	14155359	14155527	1000	-	.	gene_id "MSTRG.87313"; transcript_id "MSTRG.87313.51"; exon_number "6";
chr19	StringTie	exon	14156110	14156201	1000	-	.	gene_id "MSTRG.87313"; transcript_id "MSTRG.87313.51"; exon_number "7";
chr19	StringTie	exon	14156658	14156724	1000	-	.	gene_id "MSTRG.87313"; transcript_id "MSTRG.87313.51"; exon_number "8";
chr19	StringTie	exon	14156925	14157145	1000	-	.	gene_id "MSTRG.87313"; transcript_id "MSTRG.87313.51"; exon_number "9";
chr19	StringTie	exon	14157251	14157460	1000	-	.	gene_id "MSTRG.87313"; transcript_id "MSTRG.87313.51"; exon_number "10";
chr19	StringTie	exon	14157882	14158052	1000	-	.	gene_id "MSTRG.87313"; transcript_id "MSTRG.87313.51"; exon_number "11";
chr19	StringTie	exon	14158338	14158552	1000	-	.	gene_id "MSTRG.87313"; transcript_id "MSTRG.87313.51"; exon_number "12";
chr19	StringTie	exon	14159090	14159215	1000	-	.	gene_id "MSTRG.87313"; transcript_id "MSTRG.87313.51"; exon_number "13";
chr19	StringTie	exon	14159401	14159584	1000	-	.	gene_id "MSTRG.87313"; transcript_id "MSTRG.87313.51"; exon_number "14";
chr19	StringTie	exon	14159735	14159773	1000	-	.	gene_id "MSTRG.87313"; transcript_id "MSTRG.87313.51"; exon_number "15";
chr19	StringTie	exon	14160112	14160297	1000	-	.	gene_id "MSTRG.87313"; transcript_id "MSTRG.87313.51"; exon_number "16";
chr19	StringTie	exon	14161312	14161626	1000	-	.	gene_id "MSTRG.87313"; transcript_id "MSTRG.87313.51"; exon_number "17";
chr19	StringTie	exon	14162606	14163406	1000	-	.	gene_id "MSTRG.87313"; transcript_id "MSTRG.87313.51"; exon_number "18";
chr19	StringTie	exon	14164621	14164705	1000	-	.	gene_id "MSTRG.87313"; transcript_id "MSTRG.87313.51"; exon_number "19";
chr19	StringTie	exon	14170682	14170791	1000	-	.	gene_id "MSTRG.87313"; transcript_id "MSTRG.87313.51"; exon_number "20";
chr19	StringTie	exon	14177531	14177744	1000	-	.	gene_id "MSTRG.87313"; transcript_id "MSTRG.87313.51"; exon_number "21";
chr19	StringTie	exon	14183533	14183697	1000	-	.	gene_id "MSTRG.87313"; transcript_id "MSTRG.87313.51"; exon_number "22";
chr19	StringTie	exon	14189580	14189731	1000	-	.	gene_id "MSTRG.87313"; transcript_id "MSTRG.87313.51"; exon_number "23";
chr19	StringTie	exon	14205985	14207026	1000	-	.	gene_id "MSTRG.87313"; transcript_id "MSTRG.87313.51"; exon_number "24";
chr19	StringTie	transcript	14147651	14206581	1000	-	.	gene_id "MSTRG.87313"; transcript_id "MSTRG.87313.52";
chr19	StringTie	exon	14147651	14151615	1000	-	.	gene_id "MSTRG.87313"; transcript_id "MSTRG.87313.52"; exon_number "1";
chr19	StringTie	exon	14152133	14152222	1000	-	.	gene_id "MSTRG.87313"; transcript_id "MSTRG.87313.52"; exon_number "2";
chr19	StringTie	exon	14152309	14152437	1000	-	.	gene_id "MSTRG.87313"; transcript_id "MSTRG.87313.52"; exon_number "3";
chr19	StringTie	exon	14152517	14152613	1000	-	.	gene_id "MSTRG.87313"; transcript_id "MSTRG.87313.52"; exon_number "4";
chr19	StringTie	exon	14152784	14152912	1000	-	.	gene_id "MSTRG.87313"; transcript_id "MSTRG.87313.52"; exon_number "5";
chr19	StringTie	exon	14155359	14155527	1000	-	.	gene_id "MSTRG.87313"; transcript_id "MSTRG.87313.52"; exon_number "6";
chr19	StringTie	exon	14156110	14156201	1000	-	.	gene_id "MSTRG.87313"; transcript_id "MSTRG.87313.52"; exon_number "7";
chr19	StringTie	exon	14156658	14156724	1000	-	.	gene_id "MSTRG.87313"; transcript_id "MSTRG.87313.52"; exon_number "8";
chr19	StringTie	exon	14156925	14157145	1000	-	.	gene_id "MSTRG.87313"; transcript_id "MSTRG.87313.52"; exon_number "9";
chr19	StringTie	exon	14157251	14157460	1000	-	.	gene_id "MSTRG.87313"; transcript_id "MSTRG.87313.52"; exon_number "10";
chr19	StringTie	exon	14157600	14157692	1000	-	.	gene_id "MSTRG.87313"; transcript_id "MSTRG.87313.52"; exon_number "11";
chr19	StringTie	exon	14157882	14158052	1000	-	.	gene_id "MSTRG.87313"; transcript_id "MSTRG.87313.52"; exon_number "12";
chr19	StringTie	exon	14158338	14158552	1000	-	.	gene_id "MSTRG.87313"; transcript_id "MSTRG.87313.52"; exon_number "13";
chr19	StringTie	exon	14159090	14159215	1000	-	.	gene_id "MSTRG.87313"; transcript_id "MSTRG.87313.52"; exon_number "14";
chr19	StringTie	exon	14159401	14159584	1000	-	.	gene_id "MSTRG.87313"; transcript_id "MSTRG.87313.52"; exon_number "15";
chr19	StringTie	exon	14159735	14159773	1000	-	.	gene_id "MSTRG.87313"; transcript_id "MSTRG.87313.52"; exon_number "16";
chr19	StringTie	exon	14160112	14160297	1000	-	.	gene_id "MSTRG.87313"; transcript_id "MSTRG.87313.52"; exon_number "17";
chr19	StringTie	exon	14160593	14160696	1000	-	.	gene_id "MSTRG.87313"; transcript_id "MSTRG.87313.52"; exon_number "18";
chr19	StringTie	exon	14161312	14161626	1000	-	.	gene_id "MSTRG.87313"; transcript_id "MSTRG.87313.52"; exon_number "19";
chr19	StringTie	exon	14162606	14163406	1000	-	.	gene_id "MSTRG.87313"; transcript_id "MSTRG.87313.52"; exon_number "20";
chr19	StringTie	exon	14170682	14170791	1000	-	.	gene_id "MSTRG.87313"; transcript_id "MSTRG.87313.52"; exon_number "21";
chr19	StringTie	exon	14177531	14177744	1000	-	.	gene_id "MSTRG.87313"; transcript_id "MSTRG.87313.52"; exon_number "22";
chr19	StringTie	exon	14183533	14183697	1000	-	.	gene_id "MSTRG.87313"; transcript_id "MSTRG.87313.52"; exon_number "23";
chr19	StringTie	exon	14189580	14189689	1000	-	.	gene_id "MSTRG.87313"; transcript_id "MSTRG.87313.52"; exon_number "24";
chr19	StringTie	exon	14205985	14206581	1000	-	.	gene_id "MSTRG.87313"; transcript_id "MSTRG.87313.52"; exon_number "25";
chr19	StringTie	transcript	14147652	14207294	1000	-	.	gene_id "MSTRG.87313"; transcript_id "MSTRG.87313.53";
chr19	StringTie	exon	14147652	14151615	1000	-	.	gene_id "MSTRG.87313"; transcript_id "MSTRG.87313.53"; exon_number "1";
chr19	StringTie	exon	14152133	14152150	1000	-	.	gene_id "MSTRG.87313"; transcript_id "MSTRG.87313.53"; exon_number "2";
chr19	StringTie	exon	14152309	14152437	1000	-	.	gene_id "MSTRG.87313"; transcript_id "MSTRG.87313.53"; exon_number "3";
chr19	StringTie	exon	14152517	14152613	1000	-	.	gene_id "MSTRG.87313"; transcript_id "MSTRG.87313.53"; exon_number "4";
chr19	StringTie	exon	14152784	14152912	1000	-	.	gene_id "MSTRG.87313"; transcript_id "MSTRG.87313.53"; exon_number "5";
chr19	StringTie	exon	14155359	14155527	1000	-	.	gene_id "MSTRG.87313"; transcript_id "MSTRG.87313.53"; exon_number "6";
chr19	StringTie	exon	14156110	14156201	1000	-	.	gene_id "MSTRG.87313"; transcript_id "MSTRG.87313.53"; exon_number "7";
chr19	StringTie	exon	14156658	14156724	1000	-	.	gene_id "MSTRG.87313"; transcript_id "MSTRG.87313.53"; exon_number "8";
chr19	StringTie	exon	14156925	14157145	1000	-	.	gene_id "MSTRG.87313"; transcript_id "MSTRG.87313.53"; exon_number "9";
chr19	StringTie	exon	14157251	14157460	1000	-	.	gene_id "MSTRG.87313"; transcript_id "MSTRG.87313.53"; exon_number "10";
chr19	StringTie	exon	14157882	14158052	1000	-	.	gene_id "MSTRG.87313"; transcript_id "MSTRG.87313.53"; exon_number "11";
chr19	StringTie	exon	14158338	14158552	1000	-	.	gene_id "MSTRG.87313"; transcript_id "MSTRG.87313.53"; exon_number "12";
chr19	StringTie	exon	14159090	14159215	1000	-	.	gene_id "MSTRG.87313"; transcript_id "MSTRG.87313.53"; exon_number "13";
chr19	StringTie	exon	14159401	14159584	1000	-	.	gene_id "MSTRG.87313"; transcript_id "MSTRG.87313.53"; exon_number "14";
chr19	StringTie	exon	14159735	14159773	1000	-	.	gene_id "MSTRG.87313"; transcript_id "MSTRG.87313.53"; exon_number "15";
chr19	StringTie	exon	14160112	14160297	1000	-	.	gene_id "MSTRG.87313"; transcript_id "MSTRG.87313.53"; exon_number "16";
chr19	StringTie	exon	14160593	14160696	1000	-	.	gene_id "MSTRG.87313"; transcript_id "MSTRG.87313.53"; exon_number "17";
chr19	StringTie	exon	14161312	14161626	1000	-	.	gene_id "MSTRG.87313"; transcript_id "MSTRG.87313.53"; exon_number "18";
chr19	StringTie	exon	14162606	14163406	1000	-	.	gene_id "MSTRG.87313"; transcript_id "MSTRG.87313.53"; exon_number "19";
chr19	StringTie	exon	14170682	14170791	1000	-	.	gene_id "MSTRG.87313"; transcript_id "MSTRG.87313.53"; exon_number "20";
chr19	StringTie	exon	14177531	14177744	1000	-	.	gene_id "MSTRG.87313"; transcript_id "MSTRG.87313.53"; exon_number "21";
chr19	StringTie	exon	14183533	14183697	1000	-	.	gene_id "MSTRG.87313"; transcript_id "MSTRG.87313.53"; exon_number "22";
chr19	StringTie	exon	14189580	14189731	1000	-	.	gene_id "MSTRG.87313"; transcript_id "MSTRG.87313.53"; exon_number "23";
chr19	StringTie	exon	14205985	14207294	1000	-	.	gene_id "MSTRG.87313"; transcript_id "MSTRG.87313.53"; exon_number "24";
chr19	StringTie	transcript	14147654	14206328	1000	-	.	gene_id "MSTRG.87313"; transcript_id "MSTRG.87313.54";
chr19	StringTie	exon	14147654	14151615	1000	-	.	gene_id "MSTRG.87313"; transcript_id "MSTRG.87313.54"; exon_number "1";
chr19	StringTie	exon	14152133	14152222	1000	-	.	gene_id "MSTRG.87313"; transcript_id "MSTRG.87313.54"; exon_number "2";
chr19	StringTie	exon	14152309	14152437	1000	-	.	gene_id "MSTRG.87313"; transcript_id "MSTRG.87313.54"; exon_number "3";
chr19	StringTie	exon	14152517	14152613	1000	-	.	gene_id "MSTRG.87313"; transcript_id "MSTRG.87313.54"; exon_number "4";
chr19	StringTie	exon	14152784	14152912	1000	-	.	gene_id "MSTRG.87313"; transcript_id "MSTRG.87313.54"; exon_number "5";
chr19	StringTie	exon	14155359	14155527	1000	-	.	gene_id "MSTRG.87313"; transcript_id "MSTRG.87313.54"; exon_number "6";
chr19	StringTie	exon	14156110	14156201	1000	-	.	gene_id "MSTRG.87313"; transcript_id "MSTRG.87313.54"; exon_number "7";
chr19	StringTie	exon	14156658	14156724	1000	-	.	gene_id "MSTRG.87313"; transcript_id "MSTRG.87313.54"; exon_number "8";
chr19	StringTie	exon	14156925	14157145	1000	-	.	gene_id "MSTRG.87313"; transcript_id "MSTRG.87313.54"; exon_number "9";
chr19	StringTie	exon	14157251	14157460	1000	-	.	gene_id "MSTRG.87313"; transcript_id "MSTRG.87313.54"; exon_number "10";
chr19	StringTie	exon	14157882	14158052	1000	-	.	gene_id "MSTRG.87313"; transcript_id "MSTRG.87313.54"; exon_number "11";
chr19	StringTie	exon	14158338	14158552	1000	-	.	gene_id "MSTRG.87313"; transcript_id "MSTRG.87313.54"; exon_number "12";
chr19	StringTie	exon	14159090	14159215	1000	-	.	gene_id "MSTRG.87313"; transcript_id "MSTRG.87313.54"; exon_number "13";
chr19	StringTie	exon	14159401	14159584	1000	-	.	gene_id "MSTRG.87313"; transcript_id "MSTRG.87313.54"; exon_number "14";
chr19	StringTie	exon	14159735	14159773	1000	-	.	gene_id "MSTRG.87313"; transcript_id "MSTRG.87313.54"; exon_number "15";
chr19	StringTie	exon	14160112	14160297	1000	-	.	gene_id "MSTRG.87313"; transcript_id "MSTRG.87313.54"; exon_number "16";
chr19	StringTie	exon	14160593	14160696	1000	-	.	gene_id "MSTRG.87313"; transcript_id "MSTRG.87313.54"; exon_number "17";
chr19	StringTie	exon	14161312	14161626	1000	-	.	gene_id "MSTRG.87313"; transcript_id "MSTRG.87313.54"; exon_number "18";
chr19	StringTie	exon	14162585	14163406	1000	-	.	gene_id "MSTRG.87313"; transcript_id "MSTRG.87313.54"; exon_number "19";
chr19	StringTie	exon	14164621	14164705	1000	-	.	gene_id "MSTRG.87313"; transcript_id "MSTRG.87313.54"; exon_number "20";
chr19	StringTie	exon	14170682	14170791	1000	-	.	gene_id "MSTRG.87313"; transcript_id "MSTRG.87313.54"; exon_number "21";
chr19	StringTie	exon	14177531	14177744	1000	-	.	gene_id "MSTRG.87313"; transcript_id "MSTRG.87313.54"; exon_number "22";
chr19	StringTie	exon	14183533	14183697	1000	-	.	gene_id "MSTRG.87313"; transcript_id "MSTRG.87313.54"; exon_number "23";
chr19	StringTie	exon	14187757	14187922	1000	-	.	gene_id "MSTRG.87313"; transcript_id "MSTRG.87313.54"; exon_number "24";
chr19	StringTie	exon	14189580	14189689	1000	-	.	gene_id "MSTRG.87313"; transcript_id "MSTRG.87313.54"; exon_number "25";
chr19	StringTie	exon	14205985	14206328	1000	-	.	gene_id "MSTRG.87313"; transcript_id "MSTRG.87313.54"; exon_number "26";
chr19	StringTie	transcript	14147657	14206786	1000	-	.	gene_id "MSTRG.87313"; transcript_id "MSTRG.87313.55";
chr19	StringTie	exon	14147657	14151615	1000	-	.	gene_id "MSTRG.87313"; transcript_id "MSTRG.87313.55"; exon_number "1";
chr19	StringTie	exon	14152133	14152150	1000	-	.	gene_id "MSTRG.87313"; transcript_id "MSTRG.87313.55"; exon_number "2";
chr19	StringTie	exon	14152309	14152437	1000	-	.	gene_id "MSTRG.87313"; transcript_id "MSTRG.87313.55"; exon_number "3";
chr19	StringTie	exon	14152517	14152613	1000	-	.	gene_id "MSTRG.87313"; transcript_id "MSTRG.87313.55"; exon_number "4";
chr19	StringTie	exon	14152784	14152912	1000	-	.	gene_id "MSTRG.87313"; transcript_id "MSTRG.87313.55"; exon_number "5";
chr19	StringTie	exon	14155359	14155527	1000	-	.	gene_id "MSTRG.87313"; transcript_id "MSTRG.87313.55"; exon_number "6";
chr19	StringTie	exon	14156110	14156201	1000	-	.	gene_id "MSTRG.87313"; transcript_id "MSTRG.87313.55"; exon_number "7";
chr19	StringTie	exon	14156658	14156724	1000	-	.	gene_id "MSTRG.87313"; transcript_id "MSTRG.87313.55"; exon_number "8";
chr19	StringTie	exon	14156925	14157145	1000	-	.	gene_id "MSTRG.87313"; transcript_id "MSTRG.87313.55"; exon_number "9";
chr19	StringTie	exon	14157251	14157460	1000	-	.	gene_id "MSTRG.87313"; transcript_id "MSTRG.87313.55"; exon_number "10";
chr19	StringTie	exon	14157882	14158052	1000	-	.	gene_id "MSTRG.87313"; transcript_id "MSTRG.87313.55"; exon_number "11";
chr19	StringTie	exon	14158338	14158552	1000	-	.	gene_id "MSTRG.87313"; transcript_id "MSTRG.87313.55"; exon_number "12";
chr19	StringTie	exon	14159090	14159215	1000	-	.	gene_id "MSTRG.87313"; transcript_id "MSTRG.87313.55"; exon_number "13";
chr19	StringTie	exon	14159401	14159584	1000	-	.	gene_id "MSTRG.87313"; transcript_id "MSTRG.87313.55"; exon_number "14";
chr19	StringTie	exon	14159735	14159773	1000	-	.	gene_id "MSTRG.87313"; transcript_id "MSTRG.87313.55"; exon_number "15";
chr19	StringTie	exon	14160112	14160297	1000	-	.	gene_id "MSTRG.87313"; transcript_id "MSTRG.87313.55"; exon_number "16";
chr19	StringTie	exon	14160593	14160696	1000	-	.	gene_id "MSTRG.87313"; transcript_id "MSTRG.87313.55"; exon_number "17";
chr19	StringTie	exon	14161312	14161626	1000	-	.	gene_id "MSTRG.87313"; transcript_id "MSTRG.87313.55"; exon_number "18";
chr19	StringTie	exon	14162606	14163406	1000	-	.	gene_id "MSTRG.87313"; transcript_id "MSTRG.87313.55"; exon_number "19";
chr19	StringTie	exon	14164621	14164705	1000	-	.	gene_id "MSTRG.87313"; transcript_id "MSTRG.87313.55"; exon_number "20";
chr19	StringTie	exon	14167016	14167030	1000	-	.	gene_id "MSTRG.87313"; transcript_id "MSTRG.87313.55"; exon_number "21";
chr19	StringTie	exon	14170682	14170791	1000	-	.	gene_id "MSTRG.87313"; transcript_id "MSTRG.87313.55"; exon_number "22";
chr19	StringTie	exon	14177531	14177744	1000	-	.	gene_id "MSTRG.87313"; transcript_id "MSTRG.87313.55"; exon_number "23";
chr19	StringTie	exon	14183533	14183697	1000	-	.	gene_id "MSTRG.87313"; transcript_id "MSTRG.87313.55"; exon_number "24";
chr19	StringTie	exon	14189580	14189689	1000	-	.	gene_id "MSTRG.87313"; transcript_id "MSTRG.87313.55"; exon_number "25";
chr19	StringTie	exon	14205985	14206786	1000	-	.	gene_id "MSTRG.87313"; transcript_id "MSTRG.87313.55"; exon_number "26";
chr19	StringTie	transcript	14147658	14207760	1000	-	.	gene_id "MSTRG.87313"; transcript_id "MSTRG.87313.56";
chr19	StringTie	exon	14147658	14151615	1000	-	.	gene_id "MSTRG.87313"; transcript_id "MSTRG.87313.56"; exon_number "1";
chr19	StringTie	exon	14152133	14152222	1000	-	.	gene_id "MSTRG.87313"; transcript_id "MSTRG.87313.56"; exon_number "2";
chr19	StringTie	exon	14152309	14152437	1000	-	.	gene_id "MSTRG.87313"; transcript_id "MSTRG.87313.56"; exon_number "3";
chr19	StringTie	exon	14152517	14152613	1000	-	.	gene_id "MSTRG.87313"; transcript_id "MSTRG.87313.56"; exon_number "4";
chr19	StringTie	exon	14152784	14152912	1000	-	.	gene_id "MSTRG.87313"; transcript_id "MSTRG.87313.56"; exon_number "5";
chr19	StringTie	exon	14155359	14155527	1000	-	.	gene_id "MSTRG.87313"; transcript_id "MSTRG.87313.56"; exon_number "6";
chr19	StringTie	exon	14156110	14156201	1000	-	.	gene_id "MSTRG.87313"; transcript_id "MSTRG.87313.56"; exon_number "7";
chr19	StringTie	exon	14156658	14156724	1000	-	.	gene_id "MSTRG.87313"; transcript_id "MSTRG.87313.56"; exon_number "8";
chr19	StringTie	exon	14156925	14157145	1000	-	.	gene_id "MSTRG.87313"; transcript_id "MSTRG.87313.56"; exon_number "9";
chr19	StringTie	exon	14157251	14157460	1000	-	.	gene_id "MSTRG.87313"; transcript_id "MSTRG.87313.56"; exon_number "10";
chr19	StringTie	exon	14157882	14158052	1000	-	.	gene_id "MSTRG.87313"; transcript_id "MSTRG.87313.56"; exon_number "11";
chr19	StringTie	exon	14158338	14158552	1000	-	.	gene_id "MSTRG.87313"; transcript_id "MSTRG.87313.56"; exon_number "12";
chr19	StringTie	exon	14159090	14159215	1000	-	.	gene_id "MSTRG.87313"; transcript_id "MSTRG.87313.56"; exon_number "13";
chr19	StringTie	exon	14159401	14159584	1000	-	.	gene_id "MSTRG.87313"; transcript_id "MSTRG.87313.56"; exon_number "14";
chr19	StringTie	exon	14159735	14159773	1000	-	.	gene_id "MSTRG.87313"; transcript_id "MSTRG.87313.56"; exon_number "15";
chr19	StringTie	exon	14160112	14160297	1000	-	.	gene_id "MSTRG.87313"; transcript_id "MSTRG.87313.56"; exon_number "16";
chr19	StringTie	exon	14160593	14160696	1000	-	.	gene_id "MSTRG.87313"; transcript_id "MSTRG.87313.56"; exon_number "17";
chr19	StringTie	exon	14161312	14161626	1000	-	.	gene_id "MSTRG.87313"; transcript_id "MSTRG.87313.56"; exon_number "18";
chr19	StringTie	exon	14162585	14163406	1000	-	.	gene_id "MSTRG.87313"; transcript_id "MSTRG.87313.56"; exon_number "19";
chr19	StringTie	exon	14170682	14170791	1000	-	.	gene_id "MSTRG.87313"; transcript_id "MSTRG.87313.56"; exon_number "20";
chr19	StringTie	exon	14177531	14177744	1000	-	.	gene_id "MSTRG.87313"; transcript_id "MSTRG.87313.56"; exon_number "21";
chr19	StringTie	exon	14183533	14183697	1000	-	.	gene_id "MSTRG.87313"; transcript_id "MSTRG.87313.56"; exon_number "22";
chr19	StringTie	exon	14205985	14206137	1000	-	.	gene_id "MSTRG.87313"; transcript_id "MSTRG.87313.56"; exon_number "23";
chr19	StringTie	exon	14207744	14207760	1000	-	.	gene_id "MSTRG.87313"; transcript_id "MSTRG.87313.56"; exon_number "24";
chr19	StringTie	transcript	14147659	14206850	1000	-	.	gene_id "MSTRG.87313"; transcript_id "MSTRG.87313.57";
chr19	StringTie	exon	14147659	14151615	1000	-	.	gene_id "MSTRG.87313"; transcript_id "MSTRG.87313.57"; exon_number "1";
chr19	StringTie	exon	14152133	14152150	1000	-	.	gene_id "MSTRG.87313"; transcript_id "MSTRG.87313.57"; exon_number "2";
chr19	StringTie	exon	14152309	14152437	1000	-	.	gene_id "MSTRG.87313"; transcript_id "MSTRG.87313.57"; exon_number "3";
chr19	StringTie	exon	14152517	14152613	1000	-	.	gene_id "MSTRG.87313"; transcript_id "MSTRG.87313.57"; exon_number "4";
chr19	StringTie	exon	14152784	14152912	1000	-	.	gene_id "MSTRG.87313"; transcript_id "MSTRG.87313.57"; exon_number "5";
chr19	StringTie	exon	14155359	14155527	1000	-	.	gene_id "MSTRG.87313"; transcript_id "MSTRG.87313.57"; exon_number "6";
chr19	StringTie	exon	14156110	14156201	1000	-	.	gene_id "MSTRG.87313"; transcript_id "MSTRG.87313.57"; exon_number "7";
chr19	StringTie	exon	14156658	14156724	1000	-	.	gene_id "MSTRG.87313"; transcript_id "MSTRG.87313.57"; exon_number "8";
chr19	StringTie	exon	14156925	14157145	1000	-	.	gene_id "MSTRG.87313"; transcript_id "MSTRG.87313.57"; exon_number "9";
chr19	StringTie	exon	14157251	14157460	1000	-	.	gene_id "MSTRG.87313"; transcript_id "MSTRG.87313.57"; exon_number "10";
chr19	StringTie	exon	14157882	14158052	1000	-	.	gene_id "MSTRG.87313"; transcript_id "MSTRG.87313.57"; exon_number "11";
chr19	StringTie	exon	14158338	14158552	1000	-	.	gene_id "MSTRG.87313"; transcript_id "MSTRG.87313.57"; exon_number "12";
chr19	StringTie	exon	14159090	14159215	1000	-	.	gene_id "MSTRG.87313"; transcript_id "MSTRG.87313.57"; exon_number "13";
chr19	StringTie	exon	14159401	14159584	1000	-	.	gene_id "MSTRG.87313"; transcript_id "MSTRG.87313.57"; exon_number "14";
chr19	StringTie	exon	14159735	14159773	1000	-	.	gene_id "MSTRG.87313"; transcript_id "MSTRG.87313.57"; exon_number "15";
chr19	StringTie	exon	14160112	14160297	1000	-	.	gene_id "MSTRG.87313"; transcript_id "MSTRG.87313.57"; exon_number "16";
chr19	StringTie	exon	14160593	14160696	1000	-	.	gene_id "MSTRG.87313"; transcript_id "MSTRG.87313.57"; exon_number "17";
chr19	StringTie	exon	14161312	14161626	1000	-	.	gene_id "MSTRG.87313"; transcript_id "MSTRG.87313.57"; exon_number "18";
chr19	StringTie	exon	14162585	14163406	1000	-	.	gene_id "MSTRG.87313"; transcript_id "MSTRG.87313.57"; exon_number "19";
chr19	StringTie	exon	14164621	14164705	1000	-	.	gene_id "MSTRG.87313"; transcript_id "MSTRG.87313.57"; exon_number "20";
chr19	StringTie	exon	14170682	14170791	1000	-	.	gene_id "MSTRG.87313"; transcript_id "MSTRG.87313.57"; exon_number "21";
chr19	StringTie	exon	14177531	14177744	1000	-	.	gene_id "MSTRG.87313"; transcript_id "MSTRG.87313.57"; exon_number "22";
chr19	StringTie	exon	14183533	14183697	1000	-	.	gene_id "MSTRG.87313"; transcript_id "MSTRG.87313.57"; exon_number "23";
chr19	StringTie	exon	14189580	14189689	1000	-	.	gene_id "MSTRG.87313"; transcript_id "MSTRG.87313.57"; exon_number "24";
chr19	StringTie	exon	14205985	14206850	1000	-	.	gene_id "MSTRG.87313"; transcript_id "MSTRG.87313.57"; exon_number "25";
chr19	StringTie	transcript	14147660	14206501	1000	-	.	gene_id "MSTRG.87313"; transcript_id "MSTRG.87313.58";
chr19	StringTie	exon	14147660	14151615	1000	-	.	gene_id "MSTRG.87313"; transcript_id "MSTRG.87313.58"; exon_number "1";
chr19	StringTie	exon	14152133	14152150	1000	-	.	gene_id "MSTRG.87313"; transcript_id "MSTRG.87313.58"; exon_number "2";
chr19	StringTie	exon	14152309	14152437	1000	-	.	gene_id "MSTRG.87313"; transcript_id "MSTRG.87313.58"; exon_number "3";
chr19	StringTie	exon	14152517	14152613	1000	-	.	gene_id "MSTRG.87313"; transcript_id "MSTRG.87313.58"; exon_number "4";
chr19	StringTie	exon	14152784	14152912	1000	-	.	gene_id "MSTRG.87313"; transcript_id "MSTRG.87313.58"; exon_number "5";
chr19	StringTie	exon	14155359	14155527	1000	-	.	gene_id "MSTRG.87313"; transcript_id "MSTRG.87313.58"; exon_number "6";
chr19	StringTie	exon	14156110	14156201	1000	-	.	gene_id "MSTRG.87313"; transcript_id "MSTRG.87313.58"; exon_number "7";
chr19	StringTie	exon	14156658	14156724	1000	-	.	gene_id "MSTRG.87313"; transcript_id "MSTRG.87313.58"; exon_number "8";
chr19	StringTie	exon	14156925	14157145	1000	-	.	gene_id "MSTRG.87313"; transcript_id "MSTRG.87313.58"; exon_number "9";
chr19	StringTie	exon	14157251	14157460	1000	-	.	gene_id "MSTRG.87313"; transcript_id "MSTRG.87313.58"; exon_number "10";
chr19	StringTie	exon	14157882	14158052	1000	-	.	gene_id "MSTRG.87313"; transcript_id "MSTRG.87313.58"; exon_number "11";
chr19	StringTie	exon	14158338	14158552	1000	-	.	gene_id "MSTRG.87313"; transcript_id "MSTRG.87313.58"; exon_number "12";
chr19	StringTie	exon	14159090	14159215	1000	-	.	gene_id "MSTRG.87313"; transcript_id "MSTRG.87313.58"; exon_number "13";
chr19	StringTie	exon	14159401	14159584	1000	-	.	gene_id "MSTRG.87313"; transcript_id "MSTRG.87313.58"; exon_number "14";
chr19	StringTie	exon	14159735	14159773	1000	-	.	gene_id "MSTRG.87313"; transcript_id "MSTRG.87313.58"; exon_number "15";
chr19	StringTie	exon	14160112	14160297	1000	-	.	gene_id "MSTRG.87313"; transcript_id "MSTRG.87313.58"; exon_number "16";
chr19	StringTie	exon	14160593	14160696	1000	-	.	gene_id "MSTRG.87313"; transcript_id "MSTRG.87313.58"; exon_number "17";
chr19	StringTie	exon	14161312	14161626	1000	-	.	gene_id "MSTRG.87313"; transcript_id "MSTRG.87313.58"; exon_number "18";
chr19	StringTie	exon	14162585	14163406	1000	-	.	gene_id "MSTRG.87313"; transcript_id "MSTRG.87313.58"; exon_number "19";
chr19	StringTie	exon	14170682	14170791	1000	-	.	gene_id "MSTRG.87313"; transcript_id "MSTRG.87313.58"; exon_number "20";
chr19	StringTie	exon	14177531	14177744	1000	-	.	gene_id "MSTRG.87313"; transcript_id "MSTRG.87313.58"; exon_number "21";
chr19	StringTie	exon	14183533	14183697	1000	-	.	gene_id "MSTRG.87313"; transcript_id "MSTRG.87313.58"; exon_number "22";
chr19	StringTie	exon	14189580	14189689	1000	-	.	gene_id "MSTRG.87313"; transcript_id "MSTRG.87313.58"; exon_number "23";
chr19	StringTie	exon	14205985	14206501	1000	-	.	gene_id "MSTRG.87313"; transcript_id "MSTRG.87313.58"; exon_number "24";
chr19	StringTie	transcript	14147660	14223087	1000	-	.	gene_id "MSTRG.87313"; transcript_id "MSTRG.87313.59";
chr19	StringTie	exon	14147660	14151615	1000	-	.	gene_id "MSTRG.87313"; transcript_id "MSTRG.87313.59"; exon_number "1";
chr19	StringTie	exon	14152133	14152222	1000	-	.	gene_id "MSTRG.87313"; transcript_id "MSTRG.87313.59"; exon_number "2";
chr19	StringTie	exon	14152309	14152437	1000	-	.	gene_id "MSTRG.87313"; transcript_id "MSTRG.87313.59"; exon_number "3";
chr19	StringTie	exon	14152517	14152613	1000	-	.	gene_id "MSTRG.87313"; transcript_id "MSTRG.87313.59"; exon_number "4";
chr19	StringTie	exon	14152784	14152912	1000	-	.	gene_id "MSTRG.87313"; transcript_id "MSTRG.87313.59"; exon_number "5";
chr19	StringTie	exon	14155359	14155527	1000	-	.	gene_id "MSTRG.87313"; transcript_id "MSTRG.87313.59"; exon_number "6";
chr19	StringTie	exon	14156110	14156201	1000	-	.	gene_id "MSTRG.87313"; transcript_id "MSTRG.87313.59"; exon_number "7";
chr19	StringTie	exon	14156658	14156724	1000	-	.	gene_id "MSTRG.87313"; transcript_id "MSTRG.87313.59"; exon_number "8";
chr19	StringTie	exon	14156925	14157145	1000	-	.	gene_id "MSTRG.87313"; transcript_id "MSTRG.87313.59"; exon_number "9";
chr19	StringTie	exon	14157251	14157454	1000	-	.	gene_id "MSTRG.87313"; transcript_id "MSTRG.87313.59"; exon_number "10";
chr19	StringTie	exon	14157882	14158052	1000	-	.	gene_id "MSTRG.87313"; transcript_id "MSTRG.87313.59"; exon_number "11";
chr19	StringTie	exon	14158338	14158552	1000	-	.	gene_id "MSTRG.87313"; transcript_id "MSTRG.87313.59"; exon_number "12";
chr19	StringTie	exon	14159090	14159215	1000	-	.	gene_id "MSTRG.87313"; transcript_id "MSTRG.87313.59"; exon_number "13";
chr19	StringTie	exon	14159401	14159584	1000	-	.	gene_id "MSTRG.87313"; transcript_id "MSTRG.87313.59"; exon_number "14";
chr19	StringTie	exon	14159735	14159773	1000	-	.	gene_id "MSTRG.87313"; transcript_id "MSTRG.87313.59"; exon_number "15";
chr19	StringTie	exon	14160112	14160297	1000	-	.	gene_id "MSTRG.87313"; transcript_id "MSTRG.87313.59"; exon_number "16";
chr19	StringTie	exon	14160593	14160696	1000	-	.	gene_id "MSTRG.87313"; transcript_id "MSTRG.87313.59"; exon_number "17";
chr19	StringTie	exon	14161312	14161626	1000	-	.	gene_id "MSTRG.87313"; transcript_id "MSTRG.87313.59"; exon_number "18";
chr19	StringTie	exon	14162585	14163406	1000	-	.	gene_id "MSTRG.87313"; transcript_id "MSTRG.87313.59"; exon_number "19";
chr19	StringTie	exon	14170682	14170791	1000	-	.	gene_id "MSTRG.87313"; transcript_id "MSTRG.87313.59"; exon_number "20";
chr19	StringTie	exon	14177531	14177744	1000	-	.	gene_id "MSTRG.87313"; transcript_id "MSTRG.87313.59"; exon_number "21";
chr19	StringTie	exon	14183533	14183697	1000	-	.	gene_id "MSTRG.87313"; transcript_id "MSTRG.87313.59"; exon_number "22";
chr19	StringTie	exon	14189580	14189689	1000	-	.	gene_id "MSTRG.87313"; transcript_id "MSTRG.87313.59"; exon_number "23";
chr19	StringTie	exon	14205985	14206137	1000	-	.	gene_id "MSTRG.87313"; transcript_id "MSTRG.87313.59"; exon_number "24";
chr19	StringTie	exon	14222935	14223087	1000	-	.	gene_id "MSTRG.87313"; transcript_id "MSTRG.87313.59"; exon_number "25";
chr19	StringTie	transcript	14147526	14223024	1000	-	.	gene_id "MSTRG.87313"; transcript_id "MSTRG.87313.6";
chr19	StringTie	exon	14147526	14151615	1000	-	.	gene_id "MSTRG.87313"; transcript_id "MSTRG.87313.6"; exon_number "1";
chr19	StringTie	exon	14152133	14152222	1000	-	.	gene_id "MSTRG.87313"; transcript_id "MSTRG.87313.6"; exon_number "2";
chr19	StringTie	exon	14152309	14152437	1000	-	.	gene_id "MSTRG.87313"; transcript_id "MSTRG.87313.6"; exon_number "3";
chr19	StringTie	exon	14152517	14152613	1000	-	.	gene_id "MSTRG.87313"; transcript_id "MSTRG.87313.6"; exon_number "4";
chr19	StringTie	exon	14152784	14152912	1000	-	.	gene_id "MSTRG.87313"; transcript_id "MSTRG.87313.6"; exon_number "5";
chr19	StringTie	exon	14155359	14155527	1000	-	.	gene_id "MSTRG.87313"; transcript_id "MSTRG.87313.6"; exon_number "6";
chr19	StringTie	exon	14156110	14156201	1000	-	.	gene_id "MSTRG.87313"; transcript_id "MSTRG.87313.6"; exon_number "7";
chr19	StringTie	exon	14156658	14156724	1000	-	.	gene_id "MSTRG.87313"; transcript_id "MSTRG.87313.6"; exon_number "8";
chr19	StringTie	exon	14156925	14157145	1000	-	.	gene_id "MSTRG.87313"; transcript_id "MSTRG.87313.6"; exon_number "9";
chr19	StringTie	exon	14157251	14157460	1000	-	.	gene_id "MSTRG.87313"; transcript_id "MSTRG.87313.6"; exon_number "10";
chr19	StringTie	exon	14157882	14158052	1000	-	.	gene_id "MSTRG.87313"; transcript_id "MSTRG.87313.6"; exon_number "11";
chr19	StringTie	exon	14158338	14158552	1000	-	.	gene_id "MSTRG.87313"; transcript_id "MSTRG.87313.6"; exon_number "12";
chr19	StringTie	exon	14159090	14159215	1000	-	.	gene_id "MSTRG.87313"; transcript_id "MSTRG.87313.6"; exon_number "13";
chr19	StringTie	exon	14159401	14159584	1000	-	.	gene_id "MSTRG.87313"; transcript_id "MSTRG.87313.6"; exon_number "14";
chr19	StringTie	exon	14159735	14159773	1000	-	.	gene_id "MSTRG.87313"; transcript_id "MSTRG.87313.6"; exon_number "15";
chr19	StringTie	exon	14160112	14160297	1000	-	.	gene_id "MSTRG.87313"; transcript_id "MSTRG.87313.6"; exon_number "16";
chr19	StringTie	exon	14160593	14160696	1000	-	.	gene_id "MSTRG.87313"; transcript_id "MSTRG.87313.6"; exon_number "17";
chr19	StringTie	exon	14161312	14161626	1000	-	.	gene_id "MSTRG.87313"; transcript_id "MSTRG.87313.6"; exon_number "18";
chr19	StringTie	exon	14162585	14163406	1000	-	.	gene_id "MSTRG.87313"; transcript_id "MSTRG.87313.6"; exon_number "19";
chr19	StringTie	exon	14164621	14164705	1000	-	.	gene_id "MSTRG.87313"; transcript_id "MSTRG.87313.6"; exon_number "20";
chr19	StringTie	exon	14170682	14170791	1000	-	.	gene_id "MSTRG.87313"; transcript_id "MSTRG.87313.6"; exon_number "21";
chr19	StringTie	exon	14177531	14177744	1000	-	.	gene_id "MSTRG.87313"; transcript_id "MSTRG.87313.6"; exon_number "22";
chr19	StringTie	exon	14183533	14183697	1000	-	.	gene_id "MSTRG.87313"; transcript_id "MSTRG.87313.6"; exon_number "23";
chr19	StringTie	exon	14205985	14206137	1000	-	.	gene_id "MSTRG.87313"; transcript_id "MSTRG.87313.6"; exon_number "24";
chr19	StringTie	exon	14222935	14223024	1000	-	.	gene_id "MSTRG.87313"; transcript_id "MSTRG.87313.6"; exon_number "25";
chr19	StringTie	transcript	14147660	14206449	1000	-	.	gene_id "MSTRG.87313"; transcript_id "MSTRG.87313.60";
chr19	StringTie	exon	14147660	14151615	1000	-	.	gene_id "MSTRG.87313"; transcript_id "MSTRG.87313.60"; exon_number "1";
chr19	StringTie	exon	14152133	14152222	1000	-	.	gene_id "MSTRG.87313"; transcript_id "MSTRG.87313.60"; exon_number "2";
chr19	StringTie	exon	14152309	14152437	1000	-	.	gene_id "MSTRG.87313"; transcript_id "MSTRG.87313.60"; exon_number "3";
chr19	StringTie	exon	14152517	14152613	1000	-	.	gene_id "MSTRG.87313"; transcript_id "MSTRG.87313.60"; exon_number "4";
chr19	StringTie	exon	14152784	14152912	1000	-	.	gene_id "MSTRG.87313"; transcript_id "MSTRG.87313.60"; exon_number "5";
chr19	StringTie	exon	14155359	14155527	1000	-	.	gene_id "MSTRG.87313"; transcript_id "MSTRG.87313.60"; exon_number "6";
chr19	StringTie	exon	14156110	14156201	1000	-	.	gene_id "MSTRG.87313"; transcript_id "MSTRG.87313.60"; exon_number "7";
chr19	StringTie	exon	14156658	14156724	1000	-	.	gene_id "MSTRG.87313"; transcript_id "MSTRG.87313.60"; exon_number "8";
chr19	StringTie	exon	14156925	14157145	1000	-	.	gene_id "MSTRG.87313"; transcript_id "MSTRG.87313.60"; exon_number "9";
chr19	StringTie	exon	14157251	14157460	1000	-	.	gene_id "MSTRG.87313"; transcript_id "MSTRG.87313.60"; exon_number "10";
chr19	StringTie	exon	14157600	14158052	1000	-	.	gene_id "MSTRG.87313"; transcript_id "MSTRG.87313.60"; exon_number "11";
chr19	StringTie	exon	14158338	14158552	1000	-	.	gene_id "MSTRG.87313"; transcript_id "MSTRG.87313.60"; exon_number "12";
chr19	StringTie	exon	14159090	14159215	1000	-	.	gene_id "MSTRG.87313"; transcript_id "MSTRG.87313.60"; exon_number "13";
chr19	StringTie	exon	14159401	14159584	1000	-	.	gene_id "MSTRG.87313"; transcript_id "MSTRG.87313.60"; exon_number "14";
chr19	StringTie	exon	14159735	14159773	1000	-	.	gene_id "MSTRG.87313"; transcript_id "MSTRG.87313.60"; exon_number "15";
chr19	StringTie	exon	14160112	14160297	1000	-	.	gene_id "MSTRG.87313"; transcript_id "MSTRG.87313.60"; exon_number "16";
chr19	StringTie	exon	14160593	14160696	1000	-	.	gene_id "MSTRG.87313"; transcript_id "MSTRG.87313.60"; exon_number "17";
chr19	StringTie	exon	14161312	14161626	1000	-	.	gene_id "MSTRG.87313"; transcript_id "MSTRG.87313.60"; exon_number "18";
chr19	StringTie	exon	14162585	14163406	1000	-	.	gene_id "MSTRG.87313"; transcript_id "MSTRG.87313.60"; exon_number "19";
chr19	StringTie	exon	14164621	14164705	1000	-	.	gene_id "MSTRG.87313"; transcript_id "MSTRG.87313.60"; exon_number "20";
chr19	StringTie	exon	14167016	14167030	1000	-	.	gene_id "MSTRG.87313"; transcript_id "MSTRG.87313.60"; exon_number "21";
chr19	StringTie	exon	14170682	14170791	1000	-	.	gene_id "MSTRG.87313"; transcript_id "MSTRG.87313.60"; exon_number "22";
chr19	StringTie	exon	14177531	14177744	1000	-	.	gene_id "MSTRG.87313"; transcript_id "MSTRG.87313.60"; exon_number "23";
chr19	StringTie	exon	14183533	14183697	1000	-	.	gene_id "MSTRG.87313"; transcript_id "MSTRG.87313.60"; exon_number "24";
chr19	StringTie	exon	14205985	14206449	1000	-	.	gene_id "MSTRG.87313"; transcript_id "MSTRG.87313.60"; exon_number "25";
chr19	StringTie	transcript	14147660	14206493	1000	-	.	gene_id "MSTRG.87313"; transcript_id "MSTRG.87313.61";
chr19	StringTie	exon	14147660	14151615	1000	-	.	gene_id "MSTRG.87313"; transcript_id "MSTRG.87313.61"; exon_number "1";
chr19	StringTie	exon	14152133	14152222	1000	-	.	gene_id "MSTRG.87313"; transcript_id "MSTRG.87313.61"; exon_number "2";
chr19	StringTie	exon	14152309	14152437	1000	-	.	gene_id "MSTRG.87313"; transcript_id "MSTRG.87313.61"; exon_number "3";
chr19	StringTie	exon	14152517	14152613	1000	-	.	gene_id "MSTRG.87313"; transcript_id "MSTRG.87313.61"; exon_number "4";
chr19	StringTie	exon	14152784	14152912	1000	-	.	gene_id "MSTRG.87313"; transcript_id "MSTRG.87313.61"; exon_number "5";
chr19	StringTie	exon	14155359	14155527	1000	-	.	gene_id "MSTRG.87313"; transcript_id "MSTRG.87313.61"; exon_number "6";
chr19	StringTie	exon	14156110	14156201	1000	-	.	gene_id "MSTRG.87313"; transcript_id "MSTRG.87313.61"; exon_number "7";
chr19	StringTie	exon	14156658	14156724	1000	-	.	gene_id "MSTRG.87313"; transcript_id "MSTRG.87313.61"; exon_number "8";
chr19	StringTie	exon	14156925	14157145	1000	-	.	gene_id "MSTRG.87313"; transcript_id "MSTRG.87313.61"; exon_number "9";
chr19	StringTie	exon	14157251	14157460	1000	-	.	gene_id "MSTRG.87313"; transcript_id "MSTRG.87313.61"; exon_number "10";
chr19	StringTie	exon	14157626	14157692	1000	-	.	gene_id "MSTRG.87313"; transcript_id "MSTRG.87313.61"; exon_number "11";
chr19	StringTie	exon	14157882	14158052	1000	-	.	gene_id "MSTRG.87313"; transcript_id "MSTRG.87313.61"; exon_number "12";
chr19	StringTie	exon	14158338	14158552	1000	-	.	gene_id "MSTRG.87313"; transcript_id "MSTRG.87313.61"; exon_number "13";
chr19	StringTie	exon	14159090	14159215	1000	-	.	gene_id "MSTRG.87313"; transcript_id "MSTRG.87313.61"; exon_number "14";
chr19	StringTie	exon	14159401	14159584	1000	-	.	gene_id "MSTRG.87313"; transcript_id "MSTRG.87313.61"; exon_number "15";
chr19	StringTie	exon	14159735	14159773	1000	-	.	gene_id "MSTRG.87313"; transcript_id "MSTRG.87313.61"; exon_number "16";
chr19	StringTie	exon	14160112	14160297	1000	-	.	gene_id "MSTRG.87313"; transcript_id "MSTRG.87313.61"; exon_number "17";
chr19	StringTie	exon	14160593	14160696	1000	-	.	gene_id "MSTRG.87313"; transcript_id "MSTRG.87313.61"; exon_number "18";
chr19	StringTie	exon	14161312	14161626	1000	-	.	gene_id "MSTRG.87313"; transcript_id "MSTRG.87313.61"; exon_number "19";
chr19	StringTie	exon	14162606	14163406	1000	-	.	gene_id "MSTRG.87313"; transcript_id "MSTRG.87313.61"; exon_number "20";
chr19	StringTie	exon	14164621	14164705	1000	-	.	gene_id "MSTRG.87313"; transcript_id "MSTRG.87313.61"; exon_number "21";
chr19	StringTie	exon	14167016	14167030	1000	-	.	gene_id "MSTRG.87313"; transcript_id "MSTRG.87313.61"; exon_number "22";
chr19	StringTie	exon	14170682	14170791	1000	-	.	gene_id "MSTRG.87313"; transcript_id "MSTRG.87313.61"; exon_number "23";
chr19	StringTie	exon	14177531	14177744	1000	-	.	gene_id "MSTRG.87313"; transcript_id "MSTRG.87313.61"; exon_number "24";
chr19	StringTie	exon	14183533	14183697	1000	-	.	gene_id "MSTRG.87313"; transcript_id "MSTRG.87313.61"; exon_number "25";
chr19	StringTie	exon	14187757	14187896	1000	-	.	gene_id "MSTRG.87313"; transcript_id "MSTRG.87313.61"; exon_number "26";
chr19	StringTie	exon	14189580	14189689	1000	-	.	gene_id "MSTRG.87313"; transcript_id "MSTRG.87313.61"; exon_number "27";
chr19	StringTie	exon	14205985	14206493	1000	-	.	gene_id "MSTRG.87313"; transcript_id "MSTRG.87313.61"; exon_number "28";
chr19	StringTie	transcript	14147661	14206312	1000	-	.	gene_id "MSTRG.87313"; transcript_id "MSTRG.87313.62";
chr19	StringTie	exon	14147661	14151615	1000	-	.	gene_id "MSTRG.87313"; transcript_id "MSTRG.87313.62"; exon_number "1";
chr19	StringTie	exon	14152133	14152150	1000	-	.	gene_id "MSTRG.87313"; transcript_id "MSTRG.87313.62"; exon_number "2";
chr19	StringTie	exon	14152309	14152437	1000	-	.	gene_id "MSTRG.87313"; transcript_id "MSTRG.87313.62"; exon_number "3";
chr19	StringTie	exon	14152517	14152613	1000	-	.	gene_id "MSTRG.87313"; transcript_id "MSTRG.87313.62"; exon_number "4";
chr19	StringTie	exon	14152784	14152912	1000	-	.	gene_id "MSTRG.87313"; transcript_id "MSTRG.87313.62"; exon_number "5";
chr19	StringTie	exon	14155359	14155527	1000	-	.	gene_id "MSTRG.87313"; transcript_id "MSTRG.87313.62"; exon_number "6";
chr19	StringTie	exon	14156110	14156201	1000	-	.	gene_id "MSTRG.87313"; transcript_id "MSTRG.87313.62"; exon_number "7";
chr19	StringTie	exon	14156658	14156724	1000	-	.	gene_id "MSTRG.87313"; transcript_id "MSTRG.87313.62"; exon_number "8";
chr19	StringTie	exon	14156925	14157460	1000	-	.	gene_id "MSTRG.87313"; transcript_id "MSTRG.87313.62"; exon_number "9";
chr19	StringTie	exon	14157882	14158052	1000	-	.	gene_id "MSTRG.87313"; transcript_id "MSTRG.87313.62"; exon_number "10";
chr19	StringTie	exon	14158338	14158552	1000	-	.	gene_id "MSTRG.87313"; transcript_id "MSTRG.87313.62"; exon_number "11";
chr19	StringTie	exon	14159090	14159215	1000	-	.	gene_id "MSTRG.87313"; transcript_id "MSTRG.87313.62"; exon_number "12";
chr19	StringTie	exon	14159401	14159584	1000	-	.	gene_id "MSTRG.87313"; transcript_id "MSTRG.87313.62"; exon_number "13";
chr19	StringTie	exon	14159735	14159773	1000	-	.	gene_id "MSTRG.87313"; transcript_id "MSTRG.87313.62"; exon_number "14";
chr19	StringTie	exon	14160112	14160297	1000	-	.	gene_id "MSTRG.87313"; transcript_id "MSTRG.87313.62"; exon_number "15";
chr19	StringTie	exon	14160593	14160696	1000	-	.	gene_id "MSTRG.87313"; transcript_id "MSTRG.87313.62"; exon_number "16";
chr19	StringTie	exon	14161312	14161626	1000	-	.	gene_id "MSTRG.87313"; transcript_id "MSTRG.87313.62"; exon_number "17";
chr19	StringTie	exon	14162606	14163406	1000	-	.	gene_id "MSTRG.87313"; transcript_id "MSTRG.87313.62"; exon_number "18";
chr19	StringTie	exon	14164621	14164705	1000	-	.	gene_id "MSTRG.87313"; transcript_id "MSTRG.87313.62"; exon_number "19";
chr19	StringTie	exon	14170682	14170791	1000	-	.	gene_id "MSTRG.87313"; transcript_id "MSTRG.87313.62"; exon_number "20";
chr19	StringTie	exon	14177531	14177744	1000	-	.	gene_id "MSTRG.87313"; transcript_id "MSTRG.87313.62"; exon_number "21";
chr19	StringTie	exon	14183533	14183697	1000	-	.	gene_id "MSTRG.87313"; transcript_id "MSTRG.87313.62"; exon_number "22";
chr19	StringTie	exon	14187757	14187896	1000	-	.	gene_id "MSTRG.87313"; transcript_id "MSTRG.87313.62"; exon_number "23";
chr19	StringTie	exon	14189580	14189689	1000	-	.	gene_id "MSTRG.87313"; transcript_id "MSTRG.87313.62"; exon_number "24";
chr19	StringTie	exon	14205985	14206312	1000	-	.	gene_id "MSTRG.87313"; transcript_id "MSTRG.87313.62"; exon_number "25";
chr19	StringTie	transcript	14147667	14206342	1000	-	.	gene_id "MSTRG.87313"; transcript_id "MSTRG.87313.63";
chr19	StringTie	exon	14147667	14151615	1000	-	.	gene_id "MSTRG.87313"; transcript_id "MSTRG.87313.63"; exon_number "1";
chr19	StringTie	exon	14152133	14152222	1000	-	.	gene_id "MSTRG.87313"; transcript_id "MSTRG.87313.63"; exon_number "2";
chr19	StringTie	exon	14152309	14152437	1000	-	.	gene_id "MSTRG.87313"; transcript_id "MSTRG.87313.63"; exon_number "3";
chr19	StringTie	exon	14152517	14152613	1000	-	.	gene_id "MSTRG.87313"; transcript_id "MSTRG.87313.63"; exon_number "4";
chr19	StringTie	exon	14152784	14152912	1000	-	.	gene_id "MSTRG.87313"; transcript_id "MSTRG.87313.63"; exon_number "5";
chr19	StringTie	exon	14155359	14155527	1000	-	.	gene_id "MSTRG.87313"; transcript_id "MSTRG.87313.63"; exon_number "6";
chr19	StringTie	exon	14156110	14156201	1000	-	.	gene_id "MSTRG.87313"; transcript_id "MSTRG.87313.63"; exon_number "7";
chr19	StringTie	exon	14156658	14156724	1000	-	.	gene_id "MSTRG.87313"; transcript_id "MSTRG.87313.63"; exon_number "8";
chr19	StringTie	exon	14156925	14157145	1000	-	.	gene_id "MSTRG.87313"; transcript_id "MSTRG.87313.63"; exon_number "9";
chr19	StringTie	exon	14157251	14158052	1000	-	.	gene_id "MSTRG.87313"; transcript_id "MSTRG.87313.63"; exon_number "10";
chr19	StringTie	exon	14158338	14158552	1000	-	.	gene_id "MSTRG.87313"; transcript_id "MSTRG.87313.63"; exon_number "11";
chr19	StringTie	exon	14159090	14159215	1000	-	.	gene_id "MSTRG.87313"; transcript_id "MSTRG.87313.63"; exon_number "12";
chr19	StringTie	exon	14159401	14159584	1000	-	.	gene_id "MSTRG.87313"; transcript_id "MSTRG.87313.63"; exon_number "13";
chr19	StringTie	exon	14159735	14159773	1000	-	.	gene_id "MSTRG.87313"; transcript_id "MSTRG.87313.63"; exon_number "14";
chr19	StringTie	exon	14160112	14160297	1000	-	.	gene_id "MSTRG.87313"; transcript_id "MSTRG.87313.63"; exon_number "15";
chr19	StringTie	exon	14160593	14160696	1000	-	.	gene_id "MSTRG.87313"; transcript_id "MSTRG.87313.63"; exon_number "16";
chr19	StringTie	exon	14161312	14161626	1000	-	.	gene_id "MSTRG.87313"; transcript_id "MSTRG.87313.63"; exon_number "17";
chr19	StringTie	exon	14162606	14163406	1000	-	.	gene_id "MSTRG.87313"; transcript_id "MSTRG.87313.63"; exon_number "18";
chr19	StringTie	exon	14164621	14164705	1000	-	.	gene_id "MSTRG.87313"; transcript_id "MSTRG.87313.63"; exon_number "19";
chr19	StringTie	exon	14167016	14167030	1000	-	.	gene_id "MSTRG.87313"; transcript_id "MSTRG.87313.63"; exon_number "20";
chr19	StringTie	exon	14170707	14170791	1000	-	.	gene_id "MSTRG.87313"; transcript_id "MSTRG.87313.63"; exon_number "21";
chr19	StringTie	exon	14173296	14173399	1000	-	.	gene_id "MSTRG.87313"; transcript_id "MSTRG.87313.63"; exon_number "22";
chr19	StringTie	exon	14177531	14177744	1000	-	.	gene_id "MSTRG.87313"; transcript_id "MSTRG.87313.63"; exon_number "23";
chr19	StringTie	exon	14183533	14183697	1000	-	.	gene_id "MSTRG.87313"; transcript_id "MSTRG.87313.63"; exon_number "24";
chr19	StringTie	exon	14189580	14189689	1000	-	.	gene_id "MSTRG.87313"; transcript_id "MSTRG.87313.63"; exon_number "25";
chr19	StringTie	exon	14205985	14206342	1000	-	.	gene_id "MSTRG.87313"; transcript_id "MSTRG.87313.63"; exon_number "26";
chr19	StringTie	transcript	14147669	14206592	1000	-	.	gene_id "MSTRG.87313"; transcript_id "MSTRG.87313.64";
chr19	StringTie	exon	14147669	14151615	1000	-	.	gene_id "MSTRG.87313"; transcript_id "MSTRG.87313.64"; exon_number "1";
chr19	StringTie	exon	14152133	14152222	1000	-	.	gene_id "MSTRG.87313"; transcript_id "MSTRG.87313.64"; exon_number "2";
chr19	StringTie	exon	14152309	14152437	1000	-	.	gene_id "MSTRG.87313"; transcript_id "MSTRG.87313.64"; exon_number "3";
chr19	StringTie	exon	14152517	14152613	1000	-	.	gene_id "MSTRG.87313"; transcript_id "MSTRG.87313.64"; exon_number "4";
chr19	StringTie	exon	14152784	14152912	1000	-	.	gene_id "MSTRG.87313"; transcript_id "MSTRG.87313.64"; exon_number "5";
chr19	StringTie	exon	14155359	14155527	1000	-	.	gene_id "MSTRG.87313"; transcript_id "MSTRG.87313.64"; exon_number "6";
chr19	StringTie	exon	14156110	14156201	1000	-	.	gene_id "MSTRG.87313"; transcript_id "MSTRG.87313.64"; exon_number "7";
chr19	StringTie	exon	14156658	14156724	1000	-	.	gene_id "MSTRG.87313"; transcript_id "MSTRG.87313.64"; exon_number "8";
chr19	StringTie	exon	14156925	14157145	1000	-	.	gene_id "MSTRG.87313"; transcript_id "MSTRG.87313.64"; exon_number "9";
chr19	StringTie	exon	14157251	14157460	1000	-	.	gene_id "MSTRG.87313"; transcript_id "MSTRG.87313.64"; exon_number "10";
chr19	StringTie	exon	14157600	14157692	1000	-	.	gene_id "MSTRG.87313"; transcript_id "MSTRG.87313.64"; exon_number "11";
chr19	StringTie	exon	14157882	14158052	1000	-	.	gene_id "MSTRG.87313"; transcript_id "MSTRG.87313.64"; exon_number "12";
chr19	StringTie	exon	14158338	14158552	1000	-	.	gene_id "MSTRG.87313"; transcript_id "MSTRG.87313.64"; exon_number "13";
chr19	StringTie	exon	14159090	14159215	1000	-	.	gene_id "MSTRG.87313"; transcript_id "MSTRG.87313.64"; exon_number "14";
chr19	StringTie	exon	14159401	14159584	1000	-	.	gene_id "MSTRG.87313"; transcript_id "MSTRG.87313.64"; exon_number "15";
chr19	StringTie	exon	14159735	14159773	1000	-	.	gene_id "MSTRG.87313"; transcript_id "MSTRG.87313.64"; exon_number "16";
chr19	StringTie	exon	14160112	14160297	1000	-	.	gene_id "MSTRG.87313"; transcript_id "MSTRG.87313.64"; exon_number "17";
chr19	StringTie	exon	14160593	14160696	1000	-	.	gene_id "MSTRG.87313"; transcript_id "MSTRG.87313.64"; exon_number "18";
chr19	StringTie	exon	14161312	14161626	1000	-	.	gene_id "MSTRG.87313"; transcript_id "MSTRG.87313.64"; exon_number "19";
chr19	StringTie	exon	14162585	14163406	1000	-	.	gene_id "MSTRG.87313"; transcript_id "MSTRG.87313.64"; exon_number "20";
chr19	StringTie	exon	14167016	14167030	1000	-	.	gene_id "MSTRG.87313"; transcript_id "MSTRG.87313.64"; exon_number "21";
chr19	StringTie	exon	14170682	14170791	1000	-	.	gene_id "MSTRG.87313"; transcript_id "MSTRG.87313.64"; exon_number "22";
chr19	StringTie	exon	14177531	14177744	1000	-	.	gene_id "MSTRG.87313"; transcript_id "MSTRG.87313.64"; exon_number "23";
chr19	StringTie	exon	14183533	14183697	1000	-	.	gene_id "MSTRG.87313"; transcript_id "MSTRG.87313.64"; exon_number "24";
chr19	StringTie	exon	14189580	14189689	1000	-	.	gene_id "MSTRG.87313"; transcript_id "MSTRG.87313.64"; exon_number "25";
chr19	StringTie	exon	14205985	14206592	1000	-	.	gene_id "MSTRG.87313"; transcript_id "MSTRG.87313.64"; exon_number "26";
chr19	StringTie	transcript	14147671	14213021	1000	-	.	gene_id "MSTRG.87313"; transcript_id "MSTRG.87313.65";
chr19	StringTie	exon	14147671	14151615	1000	-	.	gene_id "MSTRG.87313"; transcript_id "MSTRG.87313.65"; exon_number "1";
chr19	StringTie	exon	14152133	14152150	1000	-	.	gene_id "MSTRG.87313"; transcript_id "MSTRG.87313.65"; exon_number "2";
chr19	StringTie	exon	14152309	14152437	1000	-	.	gene_id "MSTRG.87313"; transcript_id "MSTRG.87313.65"; exon_number "3";
chr19	StringTie	exon	14152517	14152613	1000	-	.	gene_id "MSTRG.87313"; transcript_id "MSTRG.87313.65"; exon_number "4";
chr19	StringTie	exon	14152784	14152912	1000	-	.	gene_id "MSTRG.87313"; transcript_id "MSTRG.87313.65"; exon_number "5";
chr19	StringTie	exon	14155359	14155527	1000	-	.	gene_id "MSTRG.87313"; transcript_id "MSTRG.87313.65"; exon_number "6";
chr19	StringTie	exon	14156110	14156201	1000	-	.	gene_id "MSTRG.87313"; transcript_id "MSTRG.87313.65"; exon_number "7";
chr19	StringTie	exon	14156658	14156724	1000	-	.	gene_id "MSTRG.87313"; transcript_id "MSTRG.87313.65"; exon_number "8";
chr19	StringTie	exon	14156925	14157145	1000	-	.	gene_id "MSTRG.87313"; transcript_id "MSTRG.87313.65"; exon_number "9";
chr19	StringTie	exon	14157251	14157460	1000	-	.	gene_id "MSTRG.87313"; transcript_id "MSTRG.87313.65"; exon_number "10";
chr19	StringTie	exon	14157882	14158052	1000	-	.	gene_id "MSTRG.87313"; transcript_id "MSTRG.87313.65"; exon_number "11";
chr19	StringTie	exon	14158338	14158552	1000	-	.	gene_id "MSTRG.87313"; transcript_id "MSTRG.87313.65"; exon_number "12";
chr19	StringTie	exon	14159090	14159215	1000	-	.	gene_id "MSTRG.87313"; transcript_id "MSTRG.87313.65"; exon_number "13";
chr19	StringTie	exon	14159401	14159584	1000	-	.	gene_id "MSTRG.87313"; transcript_id "MSTRG.87313.65"; exon_number "14";
chr19	StringTie	exon	14159735	14159773	1000	-	.	gene_id "MSTRG.87313"; transcript_id "MSTRG.87313.65"; exon_number "15";
chr19	StringTie	exon	14160112	14160297	1000	-	.	gene_id "MSTRG.87313"; transcript_id "MSTRG.87313.65"; exon_number "16";
chr19	StringTie	exon	14161312	14161626	1000	-	.	gene_id "MSTRG.87313"; transcript_id "MSTRG.87313.65"; exon_number "17";
chr19	StringTie	exon	14162606	14163406	1000	-	.	gene_id "MSTRG.87313"; transcript_id "MSTRG.87313.65"; exon_number "18";
chr19	StringTie	exon	14170682	14170791	1000	-	.	gene_id "MSTRG.87313"; transcript_id "MSTRG.87313.65"; exon_number "19";
chr19	StringTie	exon	14177531	14177744	1000	-	.	gene_id "MSTRG.87313"; transcript_id "MSTRG.87313.65"; exon_number "20";
chr19	StringTie	exon	14183533	14183697	1000	-	.	gene_id "MSTRG.87313"; transcript_id "MSTRG.87313.65"; exon_number "21";
chr19	StringTie	exon	14205985	14206137	1000	-	.	gene_id "MSTRG.87313"; transcript_id "MSTRG.87313.65"; exon_number "22";
chr19	StringTie	exon	14210361	14213021	1000	-	.	gene_id "MSTRG.87313"; transcript_id "MSTRG.87313.65"; exon_number "23";
chr19	StringTie	transcript	14147671	14206347	1000	-	.	gene_id "MSTRG.87313"; transcript_id "MSTRG.87313.66";
chr19	StringTie	exon	14147671	14151615	1000	-	.	gene_id "MSTRG.87313"; transcript_id "MSTRG.87313.66"; exon_number "1";
chr19	StringTie	exon	14152133	14152150	1000	-	.	gene_id "MSTRG.87313"; transcript_id "MSTRG.87313.66"; exon_number "2";
chr19	StringTie	exon	14152309	14152437	1000	-	.	gene_id "MSTRG.87313"; transcript_id "MSTRG.87313.66"; exon_number "3";
chr19	StringTie	exon	14152517	14152613	1000	-	.	gene_id "MSTRG.87313"; transcript_id "MSTRG.87313.66"; exon_number "4";
chr19	StringTie	exon	14152784	14152912	1000	-	.	gene_id "MSTRG.87313"; transcript_id "MSTRG.87313.66"; exon_number "5";
chr19	StringTie	exon	14155359	14155527	1000	-	.	gene_id "MSTRG.87313"; transcript_id "MSTRG.87313.66"; exon_number "6";
chr19	StringTie	exon	14156110	14156201	1000	-	.	gene_id "MSTRG.87313"; transcript_id "MSTRG.87313.66"; exon_number "7";
chr19	StringTie	exon	14156658	14156724	1000	-	.	gene_id "MSTRG.87313"; transcript_id "MSTRG.87313.66"; exon_number "8";
chr19	StringTie	exon	14156925	14157145	1000	-	.	gene_id "MSTRG.87313"; transcript_id "MSTRG.87313.66"; exon_number "9";
chr19	StringTie	exon	14157251	14157460	1000	-	.	gene_id "MSTRG.87313"; transcript_id "MSTRG.87313.66"; exon_number "10";
chr19	StringTie	exon	14157882	14158052	1000	-	.	gene_id "MSTRG.87313"; transcript_id "MSTRG.87313.66"; exon_number "11";
chr19	StringTie	exon	14158338	14158552	1000	-	.	gene_id "MSTRG.87313"; transcript_id "MSTRG.87313.66"; exon_number "12";
chr19	StringTie	exon	14159090	14159215	1000	-	.	gene_id "MSTRG.87313"; transcript_id "MSTRG.87313.66"; exon_number "13";
chr19	StringTie	exon	14159401	14159584	1000	-	.	gene_id "MSTRG.87313"; transcript_id "MSTRG.87313.66"; exon_number "14";
chr19	StringTie	exon	14159735	14159773	1000	-	.	gene_id "MSTRG.87313"; transcript_id "MSTRG.87313.66"; exon_number "15";
chr19	StringTie	exon	14160112	14160297	1000	-	.	gene_id "MSTRG.87313"; transcript_id "MSTRG.87313.66"; exon_number "16";
chr19	StringTie	exon	14160593	14160696	1000	-	.	gene_id "MSTRG.87313"; transcript_id "MSTRG.87313.66"; exon_number "17";
chr19	StringTie	exon	14161312	14161626	1000	-	.	gene_id "MSTRG.87313"; transcript_id "MSTRG.87313.66"; exon_number "18";
chr19	StringTie	exon	14162606	14163406	1000	-	.	gene_id "MSTRG.87313"; transcript_id "MSTRG.87313.66"; exon_number "19";
chr19	StringTie	exon	14164621	14164705	1000	-	.	gene_id "MSTRG.87313"; transcript_id "MSTRG.87313.66"; exon_number "20";
chr19	StringTie	exon	14167016	14167030	1000	-	.	gene_id "MSTRG.87313"; transcript_id "MSTRG.87313.66"; exon_number "21";
chr19	StringTie	exon	14170682	14170791	1000	-	.	gene_id "MSTRG.87313"; transcript_id "MSTRG.87313.66"; exon_number "22";
chr19	StringTie	exon	14177531	14177744	1000	-	.	gene_id "MSTRG.87313"; transcript_id "MSTRG.87313.66"; exon_number "23";
chr19	StringTie	exon	14183533	14183697	1000	-	.	gene_id "MSTRG.87313"; transcript_id "MSTRG.87313.66"; exon_number "24";
chr19	StringTie	exon	14187757	14187922	1000	-	.	gene_id "MSTRG.87313"; transcript_id "MSTRG.87313.66"; exon_number "25";
chr19	StringTie	exon	14189580	14189689	1000	-	.	gene_id "MSTRG.87313"; transcript_id "MSTRG.87313.66"; exon_number "26";
chr19	StringTie	exon	14205985	14206347	1000	-	.	gene_id "MSTRG.87313"; transcript_id "MSTRG.87313.66"; exon_number "27";
chr19	StringTie	transcript	14147674	14207038	1000	-	.	gene_id "MSTRG.87313"; transcript_id "MSTRG.87313.67";
chr19	StringTie	exon	14147674	14151615	1000	-	.	gene_id "MSTRG.87313"; transcript_id "MSTRG.87313.67"; exon_number "1";
chr19	StringTie	exon	14152133	14152150	1000	-	.	gene_id "MSTRG.87313"; transcript_id "MSTRG.87313.67"; exon_number "2";
chr19	StringTie	exon	14152309	14152437	1000	-	.	gene_id "MSTRG.87313"; transcript_id "MSTRG.87313.67"; exon_number "3";
chr19	StringTie	exon	14152517	14152613	1000	-	.	gene_id "MSTRG.87313"; transcript_id "MSTRG.87313.67"; exon_number "4";
chr19	StringTie	exon	14152784	14152912	1000	-	.	gene_id "MSTRG.87313"; transcript_id "MSTRG.87313.67"; exon_number "5";
chr19	StringTie	exon	14155359	14155527	1000	-	.	gene_id "MSTRG.87313"; transcript_id "MSTRG.87313.67"; exon_number "6";
chr19	StringTie	exon	14156110	14156201	1000	-	.	gene_id "MSTRG.87313"; transcript_id "MSTRG.87313.67"; exon_number "7";
chr19	StringTie	exon	14156658	14156724	1000	-	.	gene_id "MSTRG.87313"; transcript_id "MSTRG.87313.67"; exon_number "8";
chr19	StringTie	exon	14156925	14157145	1000	-	.	gene_id "MSTRG.87313"; transcript_id "MSTRG.87313.67"; exon_number "9";
chr19	StringTie	exon	14157251	14157460	1000	-	.	gene_id "MSTRG.87313"; transcript_id "MSTRG.87313.67"; exon_number "10";
chr19	StringTie	exon	14157600	14157692	1000	-	.	gene_id "MSTRG.87313"; transcript_id "MSTRG.87313.67"; exon_number "11";
chr19	StringTie	exon	14157882	14158052	1000	-	.	gene_id "MSTRG.87313"; transcript_id "MSTRG.87313.67"; exon_number "12";
chr19	StringTie	exon	14158338	14158552	1000	-	.	gene_id "MSTRG.87313"; transcript_id "MSTRG.87313.67"; exon_number "13";
chr19	StringTie	exon	14159090	14159215	1000	-	.	gene_id "MSTRG.87313"; transcript_id "MSTRG.87313.67"; exon_number "14";
chr19	StringTie	exon	14159401	14159584	1000	-	.	gene_id "MSTRG.87313"; transcript_id "MSTRG.87313.67"; exon_number "15";
chr19	StringTie	exon	14159735	14159773	1000	-	.	gene_id "MSTRG.87313"; transcript_id "MSTRG.87313.67"; exon_number "16";
chr19	StringTie	exon	14160112	14160297	1000	-	.	gene_id "MSTRG.87313"; transcript_id "MSTRG.87313.67"; exon_number "17";
chr19	StringTie	exon	14160593	14160696	1000	-	.	gene_id "MSTRG.87313"; transcript_id "MSTRG.87313.67"; exon_number "18";
chr19	StringTie	exon	14161312	14161626	1000	-	.	gene_id "MSTRG.87313"; transcript_id "MSTRG.87313.67"; exon_number "19";
chr19	StringTie	exon	14162585	14163406	1000	-	.	gene_id "MSTRG.87313"; transcript_id "MSTRG.87313.67"; exon_number "20";
chr19	StringTie	exon	14164621	14164705	1000	-	.	gene_id "MSTRG.87313"; transcript_id "MSTRG.87313.67"; exon_number "21";
chr19	StringTie	exon	14170682	14170791	1000	-	.	gene_id "MSTRG.87313"; transcript_id "MSTRG.87313.67"; exon_number "22";
chr19	StringTie	exon	14177531	14177744	1000	-	.	gene_id "MSTRG.87313"; transcript_id "MSTRG.87313.67"; exon_number "23";
chr19	StringTie	exon	14183533	14183697	1000	-	.	gene_id "MSTRG.87313"; transcript_id "MSTRG.87313.67"; exon_number "24";
chr19	StringTie	exon	14189580	14189689	1000	-	.	gene_id "MSTRG.87313"; transcript_id "MSTRG.87313.67"; exon_number "25";
chr19	StringTie	exon	14205985	14207038	1000	-	.	gene_id "MSTRG.87313"; transcript_id "MSTRG.87313.67"; exon_number "26";
chr19	StringTie	transcript	14147674	14189602	1000	-	.	gene_id "MSTRG.87313"; transcript_id "MSTRG.87313.68";
chr19	StringTie	exon	14147674	14151615	1000	-	.	gene_id "MSTRG.87313"; transcript_id "MSTRG.87313.68"; exon_number "1";
chr19	StringTie	exon	14152133	14152150	1000	-	.	gene_id "MSTRG.87313"; transcript_id "MSTRG.87313.68"; exon_number "2";
chr19	StringTie	exon	14152309	14152437	1000	-	.	gene_id "MSTRG.87313"; transcript_id "MSTRG.87313.68"; exon_number "3";
chr19	StringTie	exon	14152517	14152613	1000	-	.	gene_id "MSTRG.87313"; transcript_id "MSTRG.87313.68"; exon_number "4";
chr19	StringTie	exon	14152784	14152912	1000	-	.	gene_id "MSTRG.87313"; transcript_id "MSTRG.87313.68"; exon_number "5";
chr19	StringTie	exon	14155359	14155527	1000	-	.	gene_id "MSTRG.87313"; transcript_id "MSTRG.87313.68"; exon_number "6";
chr19	StringTie	exon	14156110	14156201	1000	-	.	gene_id "MSTRG.87313"; transcript_id "MSTRG.87313.68"; exon_number "7";
chr19	StringTie	exon	14156658	14156724	1000	-	.	gene_id "MSTRG.87313"; transcript_id "MSTRG.87313.68"; exon_number "8";
chr19	StringTie	exon	14156925	14157145	1000	-	.	gene_id "MSTRG.87313"; transcript_id "MSTRG.87313.68"; exon_number "9";
chr19	StringTie	exon	14157251	14157460	1000	-	.	gene_id "MSTRG.87313"; transcript_id "MSTRG.87313.68"; exon_number "10";
chr19	StringTie	exon	14157882	14158052	1000	-	.	gene_id "MSTRG.87313"; transcript_id "MSTRG.87313.68"; exon_number "11";
chr19	StringTie	exon	14158338	14158552	1000	-	.	gene_id "MSTRG.87313"; transcript_id "MSTRG.87313.68"; exon_number "12";
chr19	StringTie	exon	14159090	14159215	1000	-	.	gene_id "MSTRG.87313"; transcript_id "MSTRG.87313.68"; exon_number "13";
chr19	StringTie	exon	14159401	14159584	1000	-	.	gene_id "MSTRG.87313"; transcript_id "MSTRG.87313.68"; exon_number "14";
chr19	StringTie	exon	14159735	14159773	1000	-	.	gene_id "MSTRG.87313"; transcript_id "MSTRG.87313.68"; exon_number "15";
chr19	StringTie	exon	14160112	14160297	1000	-	.	gene_id "MSTRG.87313"; transcript_id "MSTRG.87313.68"; exon_number "16";
chr19	StringTie	exon	14161312	14161626	1000	-	.	gene_id "MSTRG.87313"; transcript_id "MSTRG.87313.68"; exon_number "17";
chr19	StringTie	exon	14162606	14163406	1000	-	.	gene_id "MSTRG.87313"; transcript_id "MSTRG.87313.68"; exon_number "18";
chr19	StringTie	exon	14170682	14170791	1000	-	.	gene_id "MSTRG.87313"; transcript_id "MSTRG.87313.68"; exon_number "19";
chr19	StringTie	exon	14177531	14177744	1000	-	.	gene_id "MSTRG.87313"; transcript_id "MSTRG.87313.68"; exon_number "20";
chr19	StringTie	exon	14183533	14183697	1000	-	.	gene_id "MSTRG.87313"; transcript_id "MSTRG.87313.68"; exon_number "21";
chr19	StringTie	exon	14189580	14189602	1000	-	.	gene_id "MSTRG.87313"; transcript_id "MSTRG.87313.68"; exon_number "22";
chr19	StringTie	transcript	14147674	14184065	1000	-	.	gene_id "MSTRG.87313"; transcript_id "MSTRG.87313.69";
chr19	StringTie	exon	14147674	14151615	1000	-	.	gene_id "MSTRG.87313"; transcript_id "MSTRG.87313.69"; exon_number "1";
chr19	StringTie	exon	14152133	14152150	1000	-	.	gene_id "MSTRG.87313"; transcript_id "MSTRG.87313.69"; exon_number "2";
chr19	StringTie	exon	14152309	14152437	1000	-	.	gene_id "MSTRG.87313"; transcript_id "MSTRG.87313.69"; exon_number "3";
chr19	StringTie	exon	14152517	14152613	1000	-	.	gene_id "MSTRG.87313"; transcript_id "MSTRG.87313.69"; exon_number "4";
chr19	StringTie	exon	14152784	14152912	1000	-	.	gene_id "MSTRG.87313"; transcript_id "MSTRG.87313.69"; exon_number "5";
chr19	StringTie	exon	14155359	14155527	1000	-	.	gene_id "MSTRG.87313"; transcript_id "MSTRG.87313.69"; exon_number "6";
chr19	StringTie	exon	14156110	14156201	1000	-	.	gene_id "MSTRG.87313"; transcript_id "MSTRG.87313.69"; exon_number "7";
chr19	StringTie	exon	14156658	14156724	1000	-	.	gene_id "MSTRG.87313"; transcript_id "MSTRG.87313.69"; exon_number "8";
chr19	StringTie	exon	14156925	14157145	1000	-	.	gene_id "MSTRG.87313"; transcript_id "MSTRG.87313.69"; exon_number "9";
chr19	StringTie	exon	14157251	14157460	1000	-	.	gene_id "MSTRG.87313"; transcript_id "MSTRG.87313.69"; exon_number "10";
chr19	StringTie	exon	14157600	14157692	1000	-	.	gene_id "MSTRG.87313"; transcript_id "MSTRG.87313.69"; exon_number "11";
chr19	StringTie	exon	14157882	14158052	1000	-	.	gene_id "MSTRG.87313"; transcript_id "MSTRG.87313.69"; exon_number "12";
chr19	StringTie	exon	14158338	14158552	1000	-	.	gene_id "MSTRG.87313"; transcript_id "MSTRG.87313.69"; exon_number "13";
chr19	StringTie	exon	14159090	14159215	1000	-	.	gene_id "MSTRG.87313"; transcript_id "MSTRG.87313.69"; exon_number "14";
chr19	StringTie	exon	14159401	14159584	1000	-	.	gene_id "MSTRG.87313"; transcript_id "MSTRG.87313.69"; exon_number "15";
chr19	StringTie	exon	14159735	14159773	1000	-	.	gene_id "MSTRG.87313"; transcript_id "MSTRG.87313.69"; exon_number "16";
chr19	StringTie	exon	14160112	14160297	1000	-	.	gene_id "MSTRG.87313"; transcript_id "MSTRG.87313.69"; exon_number "17";
chr19	StringTie	exon	14160593	14160696	1000	-	.	gene_id "MSTRG.87313"; transcript_id "MSTRG.87313.69"; exon_number "18";
chr19	StringTie	exon	14161312	14161626	1000	-	.	gene_id "MSTRG.87313"; transcript_id "MSTRG.87313.69"; exon_number "19";
chr19	StringTie	exon	14162606	14163406	1000	-	.	gene_id "MSTRG.87313"; transcript_id "MSTRG.87313.69"; exon_number "20";
chr19	StringTie	exon	14164621	14164705	1000	-	.	gene_id "MSTRG.87313"; transcript_id "MSTRG.87313.69"; exon_number "21";
chr19	StringTie	exon	14170682	14170791	1000	-	.	gene_id "MSTRG.87313"; transcript_id "MSTRG.87313.69"; exon_number "22";
chr19	StringTie	exon	14177531	14177744	1000	-	.	gene_id "MSTRG.87313"; transcript_id "MSTRG.87313.69"; exon_number "23";
chr19	StringTie	exon	14183252	14184065	1000	-	.	gene_id "MSTRG.87313"; transcript_id "MSTRG.87313.69"; exon_number "24";
chr19	StringTie	transcript	14147543	14207437	1000	-	.	gene_id "MSTRG.87313"; transcript_id "MSTRG.87313.7";
chr19	StringTie	exon	14147543	14151615	1000	-	.	gene_id "MSTRG.87313"; transcript_id "MSTRG.87313.7"; exon_number "1";
chr19	StringTie	exon	14152133	14152222	1000	-	.	gene_id "MSTRG.87313"; transcript_id "MSTRG.87313.7"; exon_number "2";
chr19	StringTie	exon	14152309	14152437	1000	-	.	gene_id "MSTRG.87313"; transcript_id "MSTRG.87313.7"; exon_number "3";
chr19	StringTie	exon	14152517	14152613	1000	-	.	gene_id "MSTRG.87313"; transcript_id "MSTRG.87313.7"; exon_number "4";
chr19	StringTie	exon	14152784	14152912	1000	-	.	gene_id "MSTRG.87313"; transcript_id "MSTRG.87313.7"; exon_number "5";
chr19	StringTie	exon	14155359	14155527	1000	-	.	gene_id "MSTRG.87313"; transcript_id "MSTRG.87313.7"; exon_number "6";
chr19	StringTie	exon	14156110	14156201	1000	-	.	gene_id "MSTRG.87313"; transcript_id "MSTRG.87313.7"; exon_number "7";
chr19	StringTie	exon	14156658	14156724	1000	-	.	gene_id "MSTRG.87313"; transcript_id "MSTRG.87313.7"; exon_number "8";
chr19	StringTie	exon	14156925	14157145	1000	-	.	gene_id "MSTRG.87313"; transcript_id "MSTRG.87313.7"; exon_number "9";
chr19	StringTie	exon	14157251	14157460	1000	-	.	gene_id "MSTRG.87313"; transcript_id "MSTRG.87313.7"; exon_number "10";
chr19	StringTie	exon	14157882	14158052	1000	-	.	gene_id "MSTRG.87313"; transcript_id "MSTRG.87313.7"; exon_number "11";
chr19	StringTie	exon	14158338	14158552	1000	-	.	gene_id "MSTRG.87313"; transcript_id "MSTRG.87313.7"; exon_number "12";
chr19	StringTie	exon	14159090	14159215	1000	-	.	gene_id "MSTRG.87313"; transcript_id "MSTRG.87313.7"; exon_number "13";
chr19	StringTie	exon	14159401	14159584	1000	-	.	gene_id "MSTRG.87313"; transcript_id "MSTRG.87313.7"; exon_number "14";
chr19	StringTie	exon	14159735	14159773	1000	-	.	gene_id "MSTRG.87313"; transcript_id "MSTRG.87313.7"; exon_number "15";
chr19	StringTie	exon	14160112	14160297	1000	-	.	gene_id "MSTRG.87313"; transcript_id "MSTRG.87313.7"; exon_number "16";
chr19	StringTie	exon	14160593	14160696	1000	-	.	gene_id "MSTRG.87313"; transcript_id "MSTRG.87313.7"; exon_number "17";
chr19	StringTie	exon	14161312	14161626	1000	-	.	gene_id "MSTRG.87313"; transcript_id "MSTRG.87313.7"; exon_number "18";
chr19	StringTie	exon	14162606	14163406	1000	-	.	gene_id "MSTRG.87313"; transcript_id "MSTRG.87313.7"; exon_number "19";
chr19	StringTie	exon	14164621	14164705	1000	-	.	gene_id "MSTRG.87313"; transcript_id "MSTRG.87313.7"; exon_number "20";
chr19	StringTie	exon	14170682	14170791	1000	-	.	gene_id "MSTRG.87313"; transcript_id "MSTRG.87313.7"; exon_number "21";
chr19	StringTie	exon	14177531	14177744	1000	-	.	gene_id "MSTRG.87313"; transcript_id "MSTRG.87313.7"; exon_number "22";
chr19	StringTie	exon	14183533	14183697	1000	-	.	gene_id "MSTRG.87313"; transcript_id "MSTRG.87313.7"; exon_number "23";
chr19	StringTie	exon	14205985	14207437	1000	-	.	gene_id "MSTRG.87313"; transcript_id "MSTRG.87313.7"; exon_number "24";
chr19	StringTie	transcript	14147676	14207185	1000	-	.	gene_id "MSTRG.87313"; transcript_id "MSTRG.87313.70";
chr19	StringTie	exon	14147676	14151615	1000	-	.	gene_id "MSTRG.87313"; transcript_id "MSTRG.87313.70"; exon_number "1";
chr19	StringTie	exon	14152133	14152222	1000	-	.	gene_id "MSTRG.87313"; transcript_id "MSTRG.87313.70"; exon_number "2";
chr19	StringTie	exon	14152309	14152437	1000	-	.	gene_id "MSTRG.87313"; transcript_id "MSTRG.87313.70"; exon_number "3";
chr19	StringTie	exon	14152517	14152613	1000	-	.	gene_id "MSTRG.87313"; transcript_id "MSTRG.87313.70"; exon_number "4";
chr19	StringTie	exon	14152784	14152912	1000	-	.	gene_id "MSTRG.87313"; transcript_id "MSTRG.87313.70"; exon_number "5";
chr19	StringTie	exon	14155359	14155527	1000	-	.	gene_id "MSTRG.87313"; transcript_id "MSTRG.87313.70"; exon_number "6";
chr19	StringTie	exon	14156110	14156201	1000	-	.	gene_id "MSTRG.87313"; transcript_id "MSTRG.87313.70"; exon_number "7";
chr19	StringTie	exon	14156658	14156724	1000	-	.	gene_id "MSTRG.87313"; transcript_id "MSTRG.87313.70"; exon_number "8";
chr19	StringTie	exon	14156925	14157145	1000	-	.	gene_id "MSTRG.87313"; transcript_id "MSTRG.87313.70"; exon_number "9";
chr19	StringTie	exon	14157251	14157460	1000	-	.	gene_id "MSTRG.87313"; transcript_id "MSTRG.87313.70"; exon_number "10";
chr19	StringTie	exon	14157882	14158052	1000	-	.	gene_id "MSTRG.87313"; transcript_id "MSTRG.87313.70"; exon_number "11";
chr19	StringTie	exon	14158338	14158552	1000	-	.	gene_id "MSTRG.87313"; transcript_id "MSTRG.87313.70"; exon_number "12";
chr19	StringTie	exon	14159090	14159215	1000	-	.	gene_id "MSTRG.87313"; transcript_id "MSTRG.87313.70"; exon_number "13";
chr19	StringTie	exon	14159401	14159584	1000	-	.	gene_id "MSTRG.87313"; transcript_id "MSTRG.87313.70"; exon_number "14";
chr19	StringTie	exon	14159735	14159773	1000	-	.	gene_id "MSTRG.87313"; transcript_id "MSTRG.87313.70"; exon_number "15";
chr19	StringTie	exon	14160112	14160297	1000	-	.	gene_id "MSTRG.87313"; transcript_id "MSTRG.87313.70"; exon_number "16";
chr19	StringTie	exon	14161312	14161626	1000	-	.	gene_id "MSTRG.87313"; transcript_id "MSTRG.87313.70"; exon_number "17";
chr19	StringTie	exon	14162585	14163406	1000	-	.	gene_id "MSTRG.87313"; transcript_id "MSTRG.87313.70"; exon_number "18";
chr19	StringTie	exon	14164621	14164705	1000	-	.	gene_id "MSTRG.87313"; transcript_id "MSTRG.87313.70"; exon_number "19";
chr19	StringTie	exon	14170682	14170791	1000	-	.	gene_id "MSTRG.87313"; transcript_id "MSTRG.87313.70"; exon_number "20";
chr19	StringTie	exon	14177531	14177744	1000	-	.	gene_id "MSTRG.87313"; transcript_id "MSTRG.87313.70"; exon_number "21";
chr19	StringTie	exon	14183533	14183697	1000	-	.	gene_id "MSTRG.87313"; transcript_id "MSTRG.87313.70"; exon_number "22";
chr19	StringTie	exon	14205985	14207185	1000	-	.	gene_id "MSTRG.87313"; transcript_id "MSTRG.87313.70"; exon_number "23";
chr19	StringTie	transcript	14147682	14207037	1000	-	.	gene_id "MSTRG.87313"; transcript_id "MSTRG.87313.71";
chr19	StringTie	exon	14147682	14151615	1000	-	.	gene_id "MSTRG.87313"; transcript_id "MSTRG.87313.71"; exon_number "1";
chr19	StringTie	exon	14152133	14152150	1000	-	.	gene_id "MSTRG.87313"; transcript_id "MSTRG.87313.71"; exon_number "2";
chr19	StringTie	exon	14152309	14152437	1000	-	.	gene_id "MSTRG.87313"; transcript_id "MSTRG.87313.71"; exon_number "3";
chr19	StringTie	exon	14152517	14152613	1000	-	.	gene_id "MSTRG.87313"; transcript_id "MSTRG.87313.71"; exon_number "4";
chr19	StringTie	exon	14152784	14152912	1000	-	.	gene_id "MSTRG.87313"; transcript_id "MSTRG.87313.71"; exon_number "5";
chr19	StringTie	exon	14155359	14155527	1000	-	.	gene_id "MSTRG.87313"; transcript_id "MSTRG.87313.71"; exon_number "6";
chr19	StringTie	exon	14156110	14156201	1000	-	.	gene_id "MSTRG.87313"; transcript_id "MSTRG.87313.71"; exon_number "7";
chr19	StringTie	exon	14156658	14156724	1000	-	.	gene_id "MSTRG.87313"; transcript_id "MSTRG.87313.71"; exon_number "8";
chr19	StringTie	exon	14156925	14157145	1000	-	.	gene_id "MSTRG.87313"; transcript_id "MSTRG.87313.71"; exon_number "9";
chr19	StringTie	exon	14157251	14157460	1000	-	.	gene_id "MSTRG.87313"; transcript_id "MSTRG.87313.71"; exon_number "10";
chr19	StringTie	exon	14157882	14158052	1000	-	.	gene_id "MSTRG.87313"; transcript_id "MSTRG.87313.71"; exon_number "11";
chr19	StringTie	exon	14158338	14158552	1000	-	.	gene_id "MSTRG.87313"; transcript_id "MSTRG.87313.71"; exon_number "12";
chr19	StringTie	exon	14159090	14159215	1000	-	.	gene_id "MSTRG.87313"; transcript_id "MSTRG.87313.71"; exon_number "13";
chr19	StringTie	exon	14159401	14159584	1000	-	.	gene_id "MSTRG.87313"; transcript_id "MSTRG.87313.71"; exon_number "14";
chr19	StringTie	exon	14159735	14159773	1000	-	.	gene_id "MSTRG.87313"; transcript_id "MSTRG.87313.71"; exon_number "15";
chr19	StringTie	exon	14160112	14160297	1000	-	.	gene_id "MSTRG.87313"; transcript_id "MSTRG.87313.71"; exon_number "16";
chr19	StringTie	exon	14161312	14161626	1000	-	.	gene_id "MSTRG.87313"; transcript_id "MSTRG.87313.71"; exon_number "17";
chr19	StringTie	exon	14162606	14163406	1000	-	.	gene_id "MSTRG.87313"; transcript_id "MSTRG.87313.71"; exon_number "18";
chr19	StringTie	exon	14164621	14164705	1000	-	.	gene_id "MSTRG.87313"; transcript_id "MSTRG.87313.71"; exon_number "19";
chr19	StringTie	exon	14167016	14167030	1000	-	.	gene_id "MSTRG.87313"; transcript_id "MSTRG.87313.71"; exon_number "20";
chr19	StringTie	exon	14170682	14170791	1000	-	.	gene_id "MSTRG.87313"; transcript_id "MSTRG.87313.71"; exon_number "21";
chr19	StringTie	exon	14177531	14177744	1000	-	.	gene_id "MSTRG.87313"; transcript_id "MSTRG.87313.71"; exon_number "22";
chr19	StringTie	exon	14183533	14183697	1000	-	.	gene_id "MSTRG.87313"; transcript_id "MSTRG.87313.71"; exon_number "23";
chr19	StringTie	exon	14189580	14189689	1000	-	.	gene_id "MSTRG.87313"; transcript_id "MSTRG.87313.71"; exon_number "24";
chr19	StringTie	exon	14205985	14207037	1000	-	.	gene_id "MSTRG.87313"; transcript_id "MSTRG.87313.71"; exon_number "25";
chr19	StringTie	transcript	14147684	14206315	1000	-	.	gene_id "MSTRG.87313"; transcript_id "MSTRG.87313.72";
chr19	StringTie	exon	14147684	14151615	1000	-	.	gene_id "MSTRG.87313"; transcript_id "MSTRG.87313.72"; exon_number "1";
chr19	StringTie	exon	14152133	14152222	1000	-	.	gene_id "MSTRG.87313"; transcript_id "MSTRG.87313.72"; exon_number "2";
chr19	StringTie	exon	14152309	14152437	1000	-	.	gene_id "MSTRG.87313"; transcript_id "MSTRG.87313.72"; exon_number "3";
chr19	StringTie	exon	14152517	14152613	1000	-	.	gene_id "MSTRG.87313"; transcript_id "MSTRG.87313.72"; exon_number "4";
chr19	StringTie	exon	14152784	14152912	1000	-	.	gene_id "MSTRG.87313"; transcript_id "MSTRG.87313.72"; exon_number "5";
chr19	StringTie	exon	14155359	14155527	1000	-	.	gene_id "MSTRG.87313"; transcript_id "MSTRG.87313.72"; exon_number "6";
chr19	StringTie	exon	14156110	14156201	1000	-	.	gene_id "MSTRG.87313"; transcript_id "MSTRG.87313.72"; exon_number "7";
chr19	StringTie	exon	14156658	14156724	1000	-	.	gene_id "MSTRG.87313"; transcript_id "MSTRG.87313.72"; exon_number "8";
chr19	StringTie	exon	14156925	14157145	1000	-	.	gene_id "MSTRG.87313"; transcript_id "MSTRG.87313.72"; exon_number "9";
chr19	StringTie	exon	14157251	14157460	1000	-	.	gene_id "MSTRG.87313"; transcript_id "MSTRG.87313.72"; exon_number "10";
chr19	StringTie	exon	14157600	14157692	1000	-	.	gene_id "MSTRG.87313"; transcript_id "MSTRG.87313.72"; exon_number "11";
chr19	StringTie	exon	14157882	14158052	1000	-	.	gene_id "MSTRG.87313"; transcript_id "MSTRG.87313.72"; exon_number "12";
chr19	StringTie	exon	14158338	14158552	1000	-	.	gene_id "MSTRG.87313"; transcript_id "MSTRG.87313.72"; exon_number "13";
chr19	StringTie	exon	14159090	14159215	1000	-	.	gene_id "MSTRG.87313"; transcript_id "MSTRG.87313.72"; exon_number "14";
chr19	StringTie	exon	14159401	14159584	1000	-	.	gene_id "MSTRG.87313"; transcript_id "MSTRG.87313.72"; exon_number "15";
chr19	StringTie	exon	14159735	14159773	1000	-	.	gene_id "MSTRG.87313"; transcript_id "MSTRG.87313.72"; exon_number "16";
chr19	StringTie	exon	14160112	14160297	1000	-	.	gene_id "MSTRG.87313"; transcript_id "MSTRG.87313.72"; exon_number "17";
chr19	StringTie	exon	14160593	14160696	1000	-	.	gene_id "MSTRG.87313"; transcript_id "MSTRG.87313.72"; exon_number "18";
chr19	StringTie	exon	14161312	14161626	1000	-	.	gene_id "MSTRG.87313"; transcript_id "MSTRG.87313.72"; exon_number "19";
chr19	StringTie	exon	14162606	14163406	1000	-	.	gene_id "MSTRG.87313"; transcript_id "MSTRG.87313.72"; exon_number "20";
chr19	StringTie	exon	14164621	14164705	1000	-	.	gene_id "MSTRG.87313"; transcript_id "MSTRG.87313.72"; exon_number "21";
chr19	StringTie	exon	14167016	14167030	1000	-	.	gene_id "MSTRG.87313"; transcript_id "MSTRG.87313.72"; exon_number "22";
chr19	StringTie	exon	14170682	14170791	1000	-	.	gene_id "MSTRG.87313"; transcript_id "MSTRG.87313.72"; exon_number "23";
chr19	StringTie	exon	14177531	14177744	1000	-	.	gene_id "MSTRG.87313"; transcript_id "MSTRG.87313.72"; exon_number "24";
chr19	StringTie	exon	14183533	14183697	1000	-	.	gene_id "MSTRG.87313"; transcript_id "MSTRG.87313.72"; exon_number "25";
chr19	StringTie	exon	14189580	14189731	1000	-	.	gene_id "MSTRG.87313"; transcript_id "MSTRG.87313.72"; exon_number "26";
chr19	StringTie	exon	14205985	14206315	1000	-	.	gene_id "MSTRG.87313"; transcript_id "MSTRG.87313.72"; exon_number "27";
chr19	StringTie	transcript	14147688	14206524	1000	-	.	gene_id "MSTRG.87313"; transcript_id "MSTRG.87313.73";
chr19	StringTie	exon	14147688	14151615	1000	-	.	gene_id "MSTRG.87313"; transcript_id "MSTRG.87313.73"; exon_number "1";
chr19	StringTie	exon	14152133	14152222	1000	-	.	gene_id "MSTRG.87313"; transcript_id "MSTRG.87313.73"; exon_number "2";
chr19	StringTie	exon	14152309	14152437	1000	-	.	gene_id "MSTRG.87313"; transcript_id "MSTRG.87313.73"; exon_number "3";
chr19	StringTie	exon	14152517	14152613	1000	-	.	gene_id "MSTRG.87313"; transcript_id "MSTRG.87313.73"; exon_number "4";
chr19	StringTie	exon	14152784	14152912	1000	-	.	gene_id "MSTRG.87313"; transcript_id "MSTRG.87313.73"; exon_number "5";
chr19	StringTie	exon	14155359	14155527	1000	-	.	gene_id "MSTRG.87313"; transcript_id "MSTRG.87313.73"; exon_number "6";
chr19	StringTie	exon	14156110	14156201	1000	-	.	gene_id "MSTRG.87313"; transcript_id "MSTRG.87313.73"; exon_number "7";
chr19	StringTie	exon	14156658	14156724	1000	-	.	gene_id "MSTRG.87313"; transcript_id "MSTRG.87313.73"; exon_number "8";
chr19	StringTie	exon	14156925	14157145	1000	-	.	gene_id "MSTRG.87313"; transcript_id "MSTRG.87313.73"; exon_number "9";
chr19	StringTie	exon	14157251	14157460	1000	-	.	gene_id "MSTRG.87313"; transcript_id "MSTRG.87313.73"; exon_number "10";
chr19	StringTie	exon	14157882	14158052	1000	-	.	gene_id "MSTRG.87313"; transcript_id "MSTRG.87313.73"; exon_number "11";
chr19	StringTie	exon	14158338	14158552	1000	-	.	gene_id "MSTRG.87313"; transcript_id "MSTRG.87313.73"; exon_number "12";
chr19	StringTie	exon	14159090	14159215	1000	-	.	gene_id "MSTRG.87313"; transcript_id "MSTRG.87313.73"; exon_number "13";
chr19	StringTie	exon	14159401	14159584	1000	-	.	gene_id "MSTRG.87313"; transcript_id "MSTRG.87313.73"; exon_number "14";
chr19	StringTie	exon	14159735	14159773	1000	-	.	gene_id "MSTRG.87313"; transcript_id "MSTRG.87313.73"; exon_number "15";
chr19	StringTie	exon	14160112	14160297	1000	-	.	gene_id "MSTRG.87313"; transcript_id "MSTRG.87313.73"; exon_number "16";
chr19	StringTie	exon	14160593	14160696	1000	-	.	gene_id "MSTRG.87313"; transcript_id "MSTRG.87313.73"; exon_number "17";
chr19	StringTie	exon	14161312	14161626	1000	-	.	gene_id "MSTRG.87313"; transcript_id "MSTRG.87313.73"; exon_number "18";
chr19	StringTie	exon	14162585	14163406	1000	-	.	gene_id "MSTRG.87313"; transcript_id "MSTRG.87313.73"; exon_number "19";
chr19	StringTie	exon	14164621	14164705	1000	-	.	gene_id "MSTRG.87313"; transcript_id "MSTRG.87313.73"; exon_number "20";
chr19	StringTie	exon	14167016	14167030	1000	-	.	gene_id "MSTRG.87313"; transcript_id "MSTRG.87313.73"; exon_number "21";
chr19	StringTie	exon	14170682	14170791	1000	-	.	gene_id "MSTRG.87313"; transcript_id "MSTRG.87313.73"; exon_number "22";
chr19	StringTie	exon	14177531	14177744	1000	-	.	gene_id "MSTRG.87313"; transcript_id "MSTRG.87313.73"; exon_number "23";
chr19	StringTie	exon	14183533	14183697	1000	-	.	gene_id "MSTRG.87313"; transcript_id "MSTRG.87313.73"; exon_number "24";
chr19	StringTie	exon	14205985	14206524	1000	-	.	gene_id "MSTRG.87313"; transcript_id "MSTRG.87313.73"; exon_number "25";
chr19	StringTie	transcript	14147689	14206649	1000	-	.	gene_id "MSTRG.87313"; transcript_id "MSTRG.87313.74";
chr19	StringTie	exon	14147689	14151615	1000	-	.	gene_id "MSTRG.87313"; transcript_id "MSTRG.87313.74"; exon_number "1";
chr19	StringTie	exon	14152133	14152222	1000	-	.	gene_id "MSTRG.87313"; transcript_id "MSTRG.87313.74"; exon_number "2";
chr19	StringTie	exon	14152309	14152437	1000	-	.	gene_id "MSTRG.87313"; transcript_id "MSTRG.87313.74"; exon_number "3";
chr19	StringTie	exon	14152517	14152613	1000	-	.	gene_id "MSTRG.87313"; transcript_id "MSTRG.87313.74"; exon_number "4";
chr19	StringTie	exon	14152784	14152912	1000	-	.	gene_id "MSTRG.87313"; transcript_id "MSTRG.87313.74"; exon_number "5";
chr19	StringTie	exon	14155359	14155527	1000	-	.	gene_id "MSTRG.87313"; transcript_id "MSTRG.87313.74"; exon_number "6";
chr19	StringTie	exon	14156110	14156201	1000	-	.	gene_id "MSTRG.87313"; transcript_id "MSTRG.87313.74"; exon_number "7";
chr19	StringTie	exon	14156658	14156724	1000	-	.	gene_id "MSTRG.87313"; transcript_id "MSTRG.87313.74"; exon_number "8";
chr19	StringTie	exon	14156925	14157145	1000	-	.	gene_id "MSTRG.87313"; transcript_id "MSTRG.87313.74"; exon_number "9";
chr19	StringTie	exon	14157251	14157454	1000	-	.	gene_id "MSTRG.87313"; transcript_id "MSTRG.87313.74"; exon_number "10";
chr19	StringTie	exon	14157882	14158052	1000	-	.	gene_id "MSTRG.87313"; transcript_id "MSTRG.87313.74"; exon_number "11";
chr19	StringTie	exon	14158338	14158552	1000	-	.	gene_id "MSTRG.87313"; transcript_id "MSTRG.87313.74"; exon_number "12";
chr19	StringTie	exon	14159090	14159215	1000	-	.	gene_id "MSTRG.87313"; transcript_id "MSTRG.87313.74"; exon_number "13";
chr19	StringTie	exon	14159401	14159584	1000	-	.	gene_id "MSTRG.87313"; transcript_id "MSTRG.87313.74"; exon_number "14";
chr19	StringTie	exon	14159735	14159773	1000	-	.	gene_id "MSTRG.87313"; transcript_id "MSTRG.87313.74"; exon_number "15";
chr19	StringTie	exon	14160112	14160297	1000	-	.	gene_id "MSTRG.87313"; transcript_id "MSTRG.87313.74"; exon_number "16";
chr19	StringTie	exon	14160593	14160696	1000	-	.	gene_id "MSTRG.87313"; transcript_id "MSTRG.87313.74"; exon_number "17";
chr19	StringTie	exon	14161312	14161626	1000	-	.	gene_id "MSTRG.87313"; transcript_id "MSTRG.87313.74"; exon_number "18";
chr19	StringTie	exon	14162585	14163406	1000	-	.	gene_id "MSTRG.87313"; transcript_id "MSTRG.87313.74"; exon_number "19";
chr19	StringTie	exon	14167016	14167030	1000	-	.	gene_id "MSTRG.87313"; transcript_id "MSTRG.87313.74"; exon_number "20";
chr19	StringTie	exon	14170682	14170791	1000	-	.	gene_id "MSTRG.87313"; transcript_id "MSTRG.87313.74"; exon_number "21";
chr19	StringTie	exon	14177531	14177744	1000	-	.	gene_id "MSTRG.87313"; transcript_id "MSTRG.87313.74"; exon_number "22";
chr19	StringTie	exon	14183533	14183697	1000	-	.	gene_id "MSTRG.87313"; transcript_id "MSTRG.87313.74"; exon_number "23";
chr19	StringTie	exon	14189580	14189689	1000	-	.	gene_id "MSTRG.87313"; transcript_id "MSTRG.87313.74"; exon_number "24";
chr19	StringTie	exon	14205985	14206649	1000	-	.	gene_id "MSTRG.87313"; transcript_id "MSTRG.87313.74"; exon_number "25";
chr19	StringTie	transcript	14147689	14206649	1000	-	.	gene_id "MSTRG.87313"; transcript_id "MSTRG.87313.75";
chr19	StringTie	exon	14147689	14151615	1000	-	.	gene_id "MSTRG.87313"; transcript_id "MSTRG.87313.75"; exon_number "1";
chr19	StringTie	exon	14152133	14152222	1000	-	.	gene_id "MSTRG.87313"; transcript_id "MSTRG.87313.75"; exon_number "2";
chr19	StringTie	exon	14152309	14152437	1000	-	.	gene_id "MSTRG.87313"; transcript_id "MSTRG.87313.75"; exon_number "3";
chr19	StringTie	exon	14152517	14152613	1000	-	.	gene_id "MSTRG.87313"; transcript_id "MSTRG.87313.75"; exon_number "4";
chr19	StringTie	exon	14152784	14152912	1000	-	.	gene_id "MSTRG.87313"; transcript_id "MSTRG.87313.75"; exon_number "5";
chr19	StringTie	exon	14155359	14155527	1000	-	.	gene_id "MSTRG.87313"; transcript_id "MSTRG.87313.75"; exon_number "6";
chr19	StringTie	exon	14156110	14156201	1000	-	.	gene_id "MSTRG.87313"; transcript_id "MSTRG.87313.75"; exon_number "7";
chr19	StringTie	exon	14156658	14156724	1000	-	.	gene_id "MSTRG.87313"; transcript_id "MSTRG.87313.75"; exon_number "8";
chr19	StringTie	exon	14156925	14157145	1000	-	.	gene_id "MSTRG.87313"; transcript_id "MSTRG.87313.75"; exon_number "9";
chr19	StringTie	exon	14157258	14157460	1000	-	.	gene_id "MSTRG.87313"; transcript_id "MSTRG.87313.75"; exon_number "10";
chr19	StringTie	exon	14157882	14158052	1000	-	.	gene_id "MSTRG.87313"; transcript_id "MSTRG.87313.75"; exon_number "11";
chr19	StringTie	exon	14158338	14158552	1000	-	.	gene_id "MSTRG.87313"; transcript_id "MSTRG.87313.75"; exon_number "12";
chr19	StringTie	exon	14159090	14159215	1000	-	.	gene_id "MSTRG.87313"; transcript_id "MSTRG.87313.75"; exon_number "13";
chr19	StringTie	exon	14159401	14159584	1000	-	.	gene_id "MSTRG.87313"; transcript_id "MSTRG.87313.75"; exon_number "14";
chr19	StringTie	exon	14159735	14159773	1000	-	.	gene_id "MSTRG.87313"; transcript_id "MSTRG.87313.75"; exon_number "15";
chr19	StringTie	exon	14160112	14160297	1000	-	.	gene_id "MSTRG.87313"; transcript_id "MSTRG.87313.75"; exon_number "16";
chr19	StringTie	exon	14160593	14160696	1000	-	.	gene_id "MSTRG.87313"; transcript_id "MSTRG.87313.75"; exon_number "17";
chr19	StringTie	exon	14161312	14161626	1000	-	.	gene_id "MSTRG.87313"; transcript_id "MSTRG.87313.75"; exon_number "18";
chr19	StringTie	exon	14162585	14163406	1000	-	.	gene_id "MSTRG.87313"; transcript_id "MSTRG.87313.75"; exon_number "19";
chr19	StringTie	exon	14164621	14164705	1000	-	.	gene_id "MSTRG.87313"; transcript_id "MSTRG.87313.75"; exon_number "20";
chr19	StringTie	exon	14167016	14167030	1000	-	.	gene_id "MSTRG.87313"; transcript_id "MSTRG.87313.75"; exon_number "21";
chr19	StringTie	exon	14170682	14170791	1000	-	.	gene_id "MSTRG.87313"; transcript_id "MSTRG.87313.75"; exon_number "22";
chr19	StringTie	exon	14177531	14177744	1000	-	.	gene_id "MSTRG.87313"; transcript_id "MSTRG.87313.75"; exon_number "23";
chr19	StringTie	exon	14183533	14183697	1000	-	.	gene_id "MSTRG.87313"; transcript_id "MSTRG.87313.75"; exon_number "24";
chr19	StringTie	exon	14189580	14189689	1000	-	.	gene_id "MSTRG.87313"; transcript_id "MSTRG.87313.75"; exon_number "25";
chr19	StringTie	exon	14205985	14206649	1000	-	.	gene_id "MSTRG.87313"; transcript_id "MSTRG.87313.75"; exon_number "26";
chr19	StringTie	transcript	14147689	14206332	1000	-	.	gene_id "MSTRG.87313"; transcript_id "MSTRG.87313.76";
chr19	StringTie	exon	14147689	14151615	1000	-	.	gene_id "MSTRG.87313"; transcript_id "MSTRG.87313.76"; exon_number "1";
chr19	StringTie	exon	14152133	14152222	1000	-	.	gene_id "MSTRG.87313"; transcript_id "MSTRG.87313.76"; exon_number "2";
chr19	StringTie	exon	14152309	14152437	1000	-	.	gene_id "MSTRG.87313"; transcript_id "MSTRG.87313.76"; exon_number "3";
chr19	StringTie	exon	14152517	14152613	1000	-	.	gene_id "MSTRG.87313"; transcript_id "MSTRG.87313.76"; exon_number "4";
chr19	StringTie	exon	14152784	14152912	1000	-	.	gene_id "MSTRG.87313"; transcript_id "MSTRG.87313.76"; exon_number "5";
chr19	StringTie	exon	14155359	14155527	1000	-	.	gene_id "MSTRG.87313"; transcript_id "MSTRG.87313.76"; exon_number "6";
chr19	StringTie	exon	14156110	14156201	1000	-	.	gene_id "MSTRG.87313"; transcript_id "MSTRG.87313.76"; exon_number "7";
chr19	StringTie	exon	14156658	14156724	1000	-	.	gene_id "MSTRG.87313"; transcript_id "MSTRG.87313.76"; exon_number "8";
chr19	StringTie	exon	14156925	14157145	1000	-	.	gene_id "MSTRG.87313"; transcript_id "MSTRG.87313.76"; exon_number "9";
chr19	StringTie	exon	14157251	14157460	1000	-	.	gene_id "MSTRG.87313"; transcript_id "MSTRG.87313.76"; exon_number "10";
chr19	StringTie	exon	14157600	14158052	1000	-	.	gene_id "MSTRG.87313"; transcript_id "MSTRG.87313.76"; exon_number "11";
chr19	StringTie	exon	14158338	14158552	1000	-	.	gene_id "MSTRG.87313"; transcript_id "MSTRG.87313.76"; exon_number "12";
chr19	StringTie	exon	14159090	14159215	1000	-	.	gene_id "MSTRG.87313"; transcript_id "MSTRG.87313.76"; exon_number "13";
chr19	StringTie	exon	14159401	14159584	1000	-	.	gene_id "MSTRG.87313"; transcript_id "MSTRG.87313.76"; exon_number "14";
chr19	StringTie	exon	14159735	14159773	1000	-	.	gene_id "MSTRG.87313"; transcript_id "MSTRG.87313.76"; exon_number "15";
chr19	StringTie	exon	14160112	14160297	1000	-	.	gene_id "MSTRG.87313"; transcript_id "MSTRG.87313.76"; exon_number "16";
chr19	StringTie	exon	14160593	14160696	1000	-	.	gene_id "MSTRG.87313"; transcript_id "MSTRG.87313.76"; exon_number "17";
chr19	StringTie	exon	14161312	14161626	1000	-	.	gene_id "MSTRG.87313"; transcript_id "MSTRG.87313.76"; exon_number "18";
chr19	StringTie	exon	14162606	14163406	1000	-	.	gene_id "MSTRG.87313"; transcript_id "MSTRG.87313.76"; exon_number "19";
chr19	StringTie	exon	14164621	14164705	1000	-	.	gene_id "MSTRG.87313"; transcript_id "MSTRG.87313.76"; exon_number "20";
chr19	StringTie	exon	14167016	14167030	1000	-	.	gene_id "MSTRG.87313"; transcript_id "MSTRG.87313.76"; exon_number "21";
chr19	StringTie	exon	14170682	14170791	1000	-	.	gene_id "MSTRG.87313"; transcript_id "MSTRG.87313.76"; exon_number "22";
chr19	StringTie	exon	14177531	14177744	1000	-	.	gene_id "MSTRG.87313"; transcript_id "MSTRG.87313.76"; exon_number "23";
chr19	StringTie	exon	14183533	14183697	1000	-	.	gene_id "MSTRG.87313"; transcript_id "MSTRG.87313.76"; exon_number "24";
chr19	StringTie	exon	14189580	14189689	1000	-	.	gene_id "MSTRG.87313"; transcript_id "MSTRG.87313.76"; exon_number "25";
chr19	StringTie	exon	14205985	14206332	1000	-	.	gene_id "MSTRG.87313"; transcript_id "MSTRG.87313.76"; exon_number "26";
chr19	StringTie	transcript	14147694	14168766	1000	-	.	gene_id "MSTRG.87313"; transcript_id "MSTRG.87313.77";
chr19	StringTie	exon	14147694	14151615	1000	-	.	gene_id "MSTRG.87313"; transcript_id "MSTRG.87313.77"; exon_number "1";
chr19	StringTie	exon	14152133	14152150	1000	-	.	gene_id "MSTRG.87313"; transcript_id "MSTRG.87313.77"; exon_number "2";
chr19	StringTie	exon	14152309	14152437	1000	-	.	gene_id "MSTRG.87313"; transcript_id "MSTRG.87313.77"; exon_number "3";
chr19	StringTie	exon	14152517	14152613	1000	-	.	gene_id "MSTRG.87313"; transcript_id "MSTRG.87313.77"; exon_number "4";
chr19	StringTie	exon	14152784	14152912	1000	-	.	gene_id "MSTRG.87313"; transcript_id "MSTRG.87313.77"; exon_number "5";
chr19	StringTie	exon	14155359	14155527	1000	-	.	gene_id "MSTRG.87313"; transcript_id "MSTRG.87313.77"; exon_number "6";
chr19	StringTie	exon	14156110	14156201	1000	-	.	gene_id "MSTRG.87313"; transcript_id "MSTRG.87313.77"; exon_number "7";
chr19	StringTie	exon	14156658	14156724	1000	-	.	gene_id "MSTRG.87313"; transcript_id "MSTRG.87313.77"; exon_number "8";
chr19	StringTie	exon	14156925	14157145	1000	-	.	gene_id "MSTRG.87313"; transcript_id "MSTRG.87313.77"; exon_number "9";
chr19	StringTie	exon	14157251	14157460	1000	-	.	gene_id "MSTRG.87313"; transcript_id "MSTRG.87313.77"; exon_number "10";
chr19	StringTie	exon	14157600	14157692	1000	-	.	gene_id "MSTRG.87313"; transcript_id "MSTRG.87313.77"; exon_number "11";
chr19	StringTie	exon	14157882	14158052	1000	-	.	gene_id "MSTRG.87313"; transcript_id "MSTRG.87313.77"; exon_number "12";
chr19	StringTie	exon	14158338	14158552	1000	-	.	gene_id "MSTRG.87313"; transcript_id "MSTRG.87313.77"; exon_number "13";
chr19	StringTie	exon	14159090	14159215	1000	-	.	gene_id "MSTRG.87313"; transcript_id "MSTRG.87313.77"; exon_number "14";
chr19	StringTie	exon	14159401	14159584	1000	-	.	gene_id "MSTRG.87313"; transcript_id "MSTRG.87313.77"; exon_number "15";
chr19	StringTie	exon	14159735	14159773	1000	-	.	gene_id "MSTRG.87313"; transcript_id "MSTRG.87313.77"; exon_number "16";
chr19	StringTie	exon	14160112	14160297	1000	-	.	gene_id "MSTRG.87313"; transcript_id "MSTRG.87313.77"; exon_number "17";
chr19	StringTie	exon	14161312	14161626	1000	-	.	gene_id "MSTRG.87313"; transcript_id "MSTRG.87313.77"; exon_number "18";
chr19	StringTie	exon	14162585	14163406	1000	-	.	gene_id "MSTRG.87313"; transcript_id "MSTRG.87313.77"; exon_number "19";
chr19	StringTie	exon	14164621	14168766	1000	-	.	gene_id "MSTRG.87313"; transcript_id "MSTRG.87313.77"; exon_number "20";
chr19	StringTie	transcript	14147695	14207136	1000	-	.	gene_id "MSTRG.87313"; transcript_id "MSTRG.87313.78";
chr19	StringTie	exon	14147695	14151615	1000	-	.	gene_id "MSTRG.87313"; transcript_id "MSTRG.87313.78"; exon_number "1";
chr19	StringTie	exon	14152133	14152222	1000	-	.	gene_id "MSTRG.87313"; transcript_id "MSTRG.87313.78"; exon_number "2";
chr19	StringTie	exon	14152309	14152437	1000	-	.	gene_id "MSTRG.87313"; transcript_id "MSTRG.87313.78"; exon_number "3";
chr19	StringTie	exon	14152517	14152613	1000	-	.	gene_id "MSTRG.87313"; transcript_id "MSTRG.87313.78"; exon_number "4";
chr19	StringTie	exon	14152784	14152912	1000	-	.	gene_id "MSTRG.87313"; transcript_id "MSTRG.87313.78"; exon_number "5";
chr19	StringTie	exon	14155359	14155527	1000	-	.	gene_id "MSTRG.87313"; transcript_id "MSTRG.87313.78"; exon_number "6";
chr19	StringTie	exon	14156110	14156201	1000	-	.	gene_id "MSTRG.87313"; transcript_id "MSTRG.87313.78"; exon_number "7";
chr19	StringTie	exon	14156658	14156724	1000	-	.	gene_id "MSTRG.87313"; transcript_id "MSTRG.87313.78"; exon_number "8";
chr19	StringTie	exon	14156925	14157145	1000	-	.	gene_id "MSTRG.87313"; transcript_id "MSTRG.87313.78"; exon_number "9";
chr19	StringTie	exon	14157251	14157454	1000	-	.	gene_id "MSTRG.87313"; transcript_id "MSTRG.87313.78"; exon_number "10";
chr19	StringTie	exon	14157882	14158052	1000	-	.	gene_id "MSTRG.87313"; transcript_id "MSTRG.87313.78"; exon_number "11";
chr19	StringTie	exon	14158338	14158552	1000	-	.	gene_id "MSTRG.87313"; transcript_id "MSTRG.87313.78"; exon_number "12";
chr19	StringTie	exon	14159090	14159215	1000	-	.	gene_id "MSTRG.87313"; transcript_id "MSTRG.87313.78"; exon_number "13";
chr19	StringTie	exon	14159401	14159584	1000	-	.	gene_id "MSTRG.87313"; transcript_id "MSTRG.87313.78"; exon_number "14";
chr19	StringTie	exon	14159735	14159773	1000	-	.	gene_id "MSTRG.87313"; transcript_id "MSTRG.87313.78"; exon_number "15";
chr19	StringTie	exon	14160112	14160297	1000	-	.	gene_id "MSTRG.87313"; transcript_id "MSTRG.87313.78"; exon_number "16";
chr19	StringTie	exon	14160593	14160696	1000	-	.	gene_id "MSTRG.87313"; transcript_id "MSTRG.87313.78"; exon_number "17";
chr19	StringTie	exon	14161312	14161626	1000	-	.	gene_id "MSTRG.87313"; transcript_id "MSTRG.87313.78"; exon_number "18";
chr19	StringTie	exon	14162606	14163406	1000	-	.	gene_id "MSTRG.87313"; transcript_id "MSTRG.87313.78"; exon_number "19";
chr19	StringTie	exon	14164621	14164705	1000	-	.	gene_id "MSTRG.87313"; transcript_id "MSTRG.87313.78"; exon_number "20";
chr19	StringTie	exon	14170682	14170791	1000	-	.	gene_id "MSTRG.87313"; transcript_id "MSTRG.87313.78"; exon_number "21";
chr19	StringTie	exon	14177531	14177744	1000	-	.	gene_id "MSTRG.87313"; transcript_id "MSTRG.87313.78"; exon_number "22";
chr19	StringTie	exon	14183533	14183697	1000	-	.	gene_id "MSTRG.87313"; transcript_id "MSTRG.87313.78"; exon_number "23";
chr19	StringTie	exon	14189580	14189689	1000	-	.	gene_id "MSTRG.87313"; transcript_id "MSTRG.87313.78"; exon_number "24";
chr19	StringTie	exon	14205985	14207136	1000	-	.	gene_id "MSTRG.87313"; transcript_id "MSTRG.87313.78"; exon_number "25";
chr19	StringTie	transcript	14147696	14206449	1000	-	.	gene_id "MSTRG.87313"; transcript_id "MSTRG.87313.79";
chr19	StringTie	exon	14147696	14151615	1000	-	.	gene_id "MSTRG.87313"; transcript_id "MSTRG.87313.79"; exon_number "1";
chr19	StringTie	exon	14152133	14152222	1000	-	.	gene_id "MSTRG.87313"; transcript_id "MSTRG.87313.79"; exon_number "2";
chr19	StringTie	exon	14152309	14152437	1000	-	.	gene_id "MSTRG.87313"; transcript_id "MSTRG.87313.79"; exon_number "3";
chr19	StringTie	exon	14152517	14152613	1000	-	.	gene_id "MSTRG.87313"; transcript_id "MSTRG.87313.79"; exon_number "4";
chr19	StringTie	exon	14152784	14152912	1000	-	.	gene_id "MSTRG.87313"; transcript_id "MSTRG.87313.79"; exon_number "5";
chr19	StringTie	exon	14155359	14155527	1000	-	.	gene_id "MSTRG.87313"; transcript_id "MSTRG.87313.79"; exon_number "6";
chr19	StringTie	exon	14156110	14156201	1000	-	.	gene_id "MSTRG.87313"; transcript_id "MSTRG.87313.79"; exon_number "7";
chr19	StringTie	exon	14156658	14156724	1000	-	.	gene_id "MSTRG.87313"; transcript_id "MSTRG.87313.79"; exon_number "8";
chr19	StringTie	exon	14156925	14157145	1000	-	.	gene_id "MSTRG.87313"; transcript_id "MSTRG.87313.79"; exon_number "9";
chr19	StringTie	exon	14157251	14157460	1000	-	.	gene_id "MSTRG.87313"; transcript_id "MSTRG.87313.79"; exon_number "10";
chr19	StringTie	exon	14157600	14157692	1000	-	.	gene_id "MSTRG.87313"; transcript_id "MSTRG.87313.79"; exon_number "11";
chr19	StringTie	exon	14157882	14158052	1000	-	.	gene_id "MSTRG.87313"; transcript_id "MSTRG.87313.79"; exon_number "12";
chr19	StringTie	exon	14158338	14158552	1000	-	.	gene_id "MSTRG.87313"; transcript_id "MSTRG.87313.79"; exon_number "13";
chr19	StringTie	exon	14159090	14159215	1000	-	.	gene_id "MSTRG.87313"; transcript_id "MSTRG.87313.79"; exon_number "14";
chr19	StringTie	exon	14159401	14159584	1000	-	.	gene_id "MSTRG.87313"; transcript_id "MSTRG.87313.79"; exon_number "15";
chr19	StringTie	exon	14159735	14159773	1000	-	.	gene_id "MSTRG.87313"; transcript_id "MSTRG.87313.79"; exon_number "16";
chr19	StringTie	exon	14160112	14160297	1000	-	.	gene_id "MSTRG.87313"; transcript_id "MSTRG.87313.79"; exon_number "17";
chr19	StringTie	exon	14160593	14160696	1000	-	.	gene_id "MSTRG.87313"; transcript_id "MSTRG.87313.79"; exon_number "18";
chr19	StringTie	exon	14161312	14161626	1000	-	.	gene_id "MSTRG.87313"; transcript_id "MSTRG.87313.79"; exon_number "19";
chr19	StringTie	exon	14162606	14163406	1000	-	.	gene_id "MSTRG.87313"; transcript_id "MSTRG.87313.79"; exon_number "20";
chr19	StringTie	exon	14164621	14164705	1000	-	.	gene_id "MSTRG.87313"; transcript_id "MSTRG.87313.79"; exon_number "21";
chr19	StringTie	exon	14167016	14167030	1000	-	.	gene_id "MSTRG.87313"; transcript_id "MSTRG.87313.79"; exon_number "22";
chr19	StringTie	exon	14170682	14170791	1000	-	.	gene_id "MSTRG.87313"; transcript_id "MSTRG.87313.79"; exon_number "23";
chr19	StringTie	exon	14177531	14177744	1000	-	.	gene_id "MSTRG.87313"; transcript_id "MSTRG.87313.79"; exon_number "24";
chr19	StringTie	exon	14183533	14183697	1000	-	.	gene_id "MSTRG.87313"; transcript_id "MSTRG.87313.79"; exon_number "25";
chr19	StringTie	exon	14205985	14206449	1000	-	.	gene_id "MSTRG.87313"; transcript_id "MSTRG.87313.79"; exon_number "26";
chr19	StringTie	transcript	14147543	14240867	1000	-	.	gene_id "MSTRG.87313"; transcript_id "MSTRG.87313.8";
chr19	StringTie	exon	14147543	14151615	1000	-	.	gene_id "MSTRG.87313"; transcript_id "MSTRG.87313.8"; exon_number "1";
chr19	StringTie	exon	14152133	14152150	1000	-	.	gene_id "MSTRG.87313"; transcript_id "MSTRG.87313.8"; exon_number "2";
chr19	StringTie	exon	14152309	14152437	1000	-	.	gene_id "MSTRG.87313"; transcript_id "MSTRG.87313.8"; exon_number "3";
chr19	StringTie	exon	14152517	14152613	1000	-	.	gene_id "MSTRG.87313"; transcript_id "MSTRG.87313.8"; exon_number "4";
chr19	StringTie	exon	14152784	14152912	1000	-	.	gene_id "MSTRG.87313"; transcript_id "MSTRG.87313.8"; exon_number "5";
chr19	StringTie	exon	14155359	14155527	1000	-	.	gene_id "MSTRG.87313"; transcript_id "MSTRG.87313.8"; exon_number "6";
chr19	StringTie	exon	14156110	14156201	1000	-	.	gene_id "MSTRG.87313"; transcript_id "MSTRG.87313.8"; exon_number "7";
chr19	StringTie	exon	14156658	14156724	1000	-	.	gene_id "MSTRG.87313"; transcript_id "MSTRG.87313.8"; exon_number "8";
chr19	StringTie	exon	14156925	14157145	1000	-	.	gene_id "MSTRG.87313"; transcript_id "MSTRG.87313.8"; exon_number "9";
chr19	StringTie	exon	14157251	14157460	1000	-	.	gene_id "MSTRG.87313"; transcript_id "MSTRG.87313.8"; exon_number "10";
chr19	StringTie	exon	14157882	14158052	1000	-	.	gene_id "MSTRG.87313"; transcript_id "MSTRG.87313.8"; exon_number "11";
chr19	StringTie	exon	14158338	14158552	1000	-	.	gene_id "MSTRG.87313"; transcript_id "MSTRG.87313.8"; exon_number "12";
chr19	StringTie	exon	14159090	14159215	1000	-	.	gene_id "MSTRG.87313"; transcript_id "MSTRG.87313.8"; exon_number "13";
chr19	StringTie	exon	14159401	14159584	1000	-	.	gene_id "MSTRG.87313"; transcript_id "MSTRG.87313.8"; exon_number "14";
chr19	StringTie	exon	14159735	14159773	1000	-	.	gene_id "MSTRG.87313"; transcript_id "MSTRG.87313.8"; exon_number "15";
chr19	StringTie	exon	14160112	14160297	1000	-	.	gene_id "MSTRG.87313"; transcript_id "MSTRG.87313.8"; exon_number "16";
chr19	StringTie	exon	14160593	14160696	1000	-	.	gene_id "MSTRG.87313"; transcript_id "MSTRG.87313.8"; exon_number "17";
chr19	StringTie	exon	14161312	14161626	1000	-	.	gene_id "MSTRG.87313"; transcript_id "MSTRG.87313.8"; exon_number "18";
chr19	StringTie	exon	14162606	14163406	1000	-	.	gene_id "MSTRG.87313"; transcript_id "MSTRG.87313.8"; exon_number "19";
chr19	StringTie	exon	14170682	14170791	1000	-	.	gene_id "MSTRG.87313"; transcript_id "MSTRG.87313.8"; exon_number "20";
chr19	StringTie	exon	14177531	14177744	1000	-	.	gene_id "MSTRG.87313"; transcript_id "MSTRG.87313.8"; exon_number "21";
chr19	StringTie	exon	14183533	14183697	1000	-	.	gene_id "MSTRG.87313"; transcript_id "MSTRG.87313.8"; exon_number "22";
chr19	StringTie	exon	14205985	14206137	1000	-	.	gene_id "MSTRG.87313"; transcript_id "MSTRG.87313.8"; exon_number "23";
chr19	StringTie	exon	14222935	14222998	1000	-	.	gene_id "MSTRG.87313"; transcript_id "MSTRG.87313.8"; exon_number "24";
chr19	StringTie	exon	14240826	14240867	1000	-	.	gene_id "MSTRG.87313"; transcript_id "MSTRG.87313.8"; exon_number "25";
chr19	StringTie	transcript	14147698	14206310	1000	-	.	gene_id "MSTRG.87313"; transcript_id "MSTRG.87313.80";
chr19	StringTie	exon	14147698	14151615	1000	-	.	gene_id "MSTRG.87313"; transcript_id "MSTRG.87313.80"; exon_number "1";
chr19	StringTie	exon	14152133	14152150	1000	-	.	gene_id "MSTRG.87313"; transcript_id "MSTRG.87313.80"; exon_number "2";
chr19	StringTie	exon	14152309	14152437	1000	-	.	gene_id "MSTRG.87313"; transcript_id "MSTRG.87313.80"; exon_number "3";
chr19	StringTie	exon	14152517	14152613	1000	-	.	gene_id "MSTRG.87313"; transcript_id "MSTRG.87313.80"; exon_number "4";
chr19	StringTie	exon	14152784	14152912	1000	-	.	gene_id "MSTRG.87313"; transcript_id "MSTRG.87313.80"; exon_number "5";
chr19	StringTie	exon	14155359	14155527	1000	-	.	gene_id "MSTRG.87313"; transcript_id "MSTRG.87313.80"; exon_number "6";
chr19	StringTie	exon	14156110	14156201	1000	-	.	gene_id "MSTRG.87313"; transcript_id "MSTRG.87313.80"; exon_number "7";
chr19	StringTie	exon	14156658	14156724	1000	-	.	gene_id "MSTRG.87313"; transcript_id "MSTRG.87313.80"; exon_number "8";
chr19	StringTie	exon	14156925	14157145	1000	-	.	gene_id "MSTRG.87313"; transcript_id "MSTRG.87313.80"; exon_number "9";
chr19	StringTie	exon	14157251	14157460	1000	-	.	gene_id "MSTRG.87313"; transcript_id "MSTRG.87313.80"; exon_number "10";
chr19	StringTie	exon	14157600	14157692	1000	-	.	gene_id "MSTRG.87313"; transcript_id "MSTRG.87313.80"; exon_number "11";
chr19	StringTie	exon	14157882	14158052	1000	-	.	gene_id "MSTRG.87313"; transcript_id "MSTRG.87313.80"; exon_number "12";
chr19	StringTie	exon	14158338	14158552	1000	-	.	gene_id "MSTRG.87313"; transcript_id "MSTRG.87313.80"; exon_number "13";
chr19	StringTie	exon	14159090	14159215	1000	-	.	gene_id "MSTRG.87313"; transcript_id "MSTRG.87313.80"; exon_number "14";
chr19	StringTie	exon	14159401	14159584	1000	-	.	gene_id "MSTRG.87313"; transcript_id "MSTRG.87313.80"; exon_number "15";
chr19	StringTie	exon	14159735	14159773	1000	-	.	gene_id "MSTRG.87313"; transcript_id "MSTRG.87313.80"; exon_number "16";
```
