## Additional File 7 - TCGA transcript assembly for "Widespread 3’ UTR splicing regulates expression of oncogene transcripts in sequence-dependent and independent manners": all_tissues_agg-agg-agg.gtf (part 2044 of 2216)

```
chr19	StringTie	exon	14160112	14160297	1000	-	.	gene_id "MSTRG.87313"; transcript_id "MSTRG.87313.80"; exon_number "17";
chr19	StringTie	exon	14160593	14160696	1000	-	.	gene_id "MSTRG.87313"; transcript_id "MSTRG.87313.80"; exon_number "18";
chr19	StringTie	exon	14161312	14161626	1000	-	.	gene_id "MSTRG.87313"; transcript_id "MSTRG.87313.80"; exon_number "19";
chr19	StringTie	exon	14162585	14163406	1000	-	.	gene_id "MSTRG.87313"; transcript_id "MSTRG.87313.80"; exon_number "20";
chr19	StringTie	exon	14170682	14170791	1000	-	.	gene_id "MSTRG.87313"; transcript_id "MSTRG.87313.80"; exon_number "21";
chr19	StringTie	exon	14177531	14177744	1000	-	.	gene_id "MSTRG.87313"; transcript_id "MSTRG.87313.80"; exon_number "22";
chr19	StringTie	exon	14183533	14183697	1000	-	.	gene_id "MSTRG.87313"; transcript_id "MSTRG.87313.80"; exon_number "23";
chr19	StringTie	exon	14189580	14189689	1000	-	.	gene_id "MSTRG.87313"; transcript_id "MSTRG.87313.80"; exon_number "24";
chr19	StringTie	exon	14205985	14206310	1000	-	.	gene_id "MSTRG.87313"; transcript_id "MSTRG.87313.80"; exon_number "25";
chr19	StringTie	transcript	14147699	14206538	1000	-	.	gene_id "MSTRG.87313"; transcript_id "MSTRG.87313.81";
chr19	StringTie	exon	14147699	14151615	1000	-	.	gene_id "MSTRG.87313"; transcript_id "MSTRG.87313.81"; exon_number "1";
chr19	StringTie	exon	14152133	14152222	1000	-	.	gene_id "MSTRG.87313"; transcript_id "MSTRG.87313.81"; exon_number "2";
chr19	StringTie	exon	14152309	14152437	1000	-	.	gene_id "MSTRG.87313"; transcript_id "MSTRG.87313.81"; exon_number "3";
chr19	StringTie	exon	14152517	14152613	1000	-	.	gene_id "MSTRG.87313"; transcript_id "MSTRG.87313.81"; exon_number "4";
chr19	StringTie	exon	14152784	14152912	1000	-	.	gene_id "MSTRG.87313"; transcript_id "MSTRG.87313.81"; exon_number "5";
chr19	StringTie	exon	14155359	14155527	1000	-	.	gene_id "MSTRG.87313"; transcript_id "MSTRG.87313.81"; exon_number "6";
chr19	StringTie	exon	14156110	14156201	1000	-	.	gene_id "MSTRG.87313"; transcript_id "MSTRG.87313.81"; exon_number "7";
chr19	StringTie	exon	14156658	14156724	1000	-	.	gene_id "MSTRG.87313"; transcript_id "MSTRG.87313.81"; exon_number "8";
chr19	StringTie	exon	14156925	14157145	1000	-	.	gene_id "MSTRG.87313"; transcript_id "MSTRG.87313.81"; exon_number "9";
chr19	StringTie	exon	14157251	14157460	1000	-	.	gene_id "MSTRG.87313"; transcript_id "MSTRG.87313.81"; exon_number "10";
chr19	StringTie	exon	14157882	14158052	1000	-	.	gene_id "MSTRG.87313"; transcript_id "MSTRG.87313.81"; exon_number "11";
chr19	StringTie	exon	14158338	14158552	1000	-	.	gene_id "MSTRG.87313"; transcript_id "MSTRG.87313.81"; exon_number "12";
chr19	StringTie	exon	14159090	14159215	1000	-	.	gene_id "MSTRG.87313"; transcript_id "MSTRG.87313.81"; exon_number "13";
chr19	StringTie	exon	14159401	14159584	1000	-	.	gene_id "MSTRG.87313"; transcript_id "MSTRG.87313.81"; exon_number "14";
chr19	StringTie	exon	14159735	14159773	1000	-	.	gene_id "MSTRG.87313"; transcript_id "MSTRG.87313.81"; exon_number "15";
chr19	StringTie	exon	14160112	14160297	1000	-	.	gene_id "MSTRG.87313"; transcript_id "MSTRG.87313.81"; exon_number "16";
chr19	StringTie	exon	14160593	14160696	1000	-	.	gene_id "MSTRG.87313"; transcript_id "MSTRG.87313.81"; exon_number "17";
chr19	StringTie	exon	14161312	14161626	1000	-	.	gene_id "MSTRG.87313"; transcript_id "MSTRG.87313.81"; exon_number "18";
chr19	StringTie	exon	14162606	14163406	1000	-	.	gene_id "MSTRG.87313"; transcript_id "MSTRG.87313.81"; exon_number "19";
chr19	StringTie	exon	14164621	14164705	1000	-	.	gene_id "MSTRG.87313"; transcript_id "MSTRG.87313.81"; exon_number "20";
chr19	StringTie	exon	14167016	14167030	1000	-	.	gene_id "MSTRG.87313"; transcript_id "MSTRG.87313.81"; exon_number "21";
chr19	StringTie	exon	14170682	14170791	1000	-	.	gene_id "MSTRG.87313"; transcript_id "MSTRG.87313.81"; exon_number "22";
chr19	StringTie	exon	14177531	14177744	1000	-	.	gene_id "MSTRG.87313"; transcript_id "MSTRG.87313.81"; exon_number "23";
chr19	StringTie	exon	14183533	14183697	1000	-	.	gene_id "MSTRG.87313"; transcript_id "MSTRG.87313.81"; exon_number "24";
chr19	StringTie	exon	14205985	14206538	1000	-	.	gene_id "MSTRG.87313"; transcript_id "MSTRG.87313.81"; exon_number "25";
chr19	StringTie	transcript	14147702	14222991	1000	-	.	gene_id "MSTRG.87313"; transcript_id "MSTRG.87313.82";
chr19	StringTie	exon	14147702	14151615	1000	-	.	gene_id "MSTRG.87313"; transcript_id "MSTRG.87313.82"; exon_number "1";
chr19	StringTie	exon	14152133	14152222	1000	-	.	gene_id "MSTRG.87313"; transcript_id "MSTRG.87313.82"; exon_number "2";
chr19	StringTie	exon	14152309	14152437	1000	-	.	gene_id "MSTRG.87313"; transcript_id "MSTRG.87313.82"; exon_number "3";
chr19	StringTie	exon	14152517	14152613	1000	-	.	gene_id "MSTRG.87313"; transcript_id "MSTRG.87313.82"; exon_number "4";
chr19	StringTie	exon	14152784	14152912	1000	-	.	gene_id "MSTRG.87313"; transcript_id "MSTRG.87313.82"; exon_number "5";
chr19	StringTie	exon	14155359	14155527	1000	-	.	gene_id "MSTRG.87313"; transcript_id "MSTRG.87313.82"; exon_number "6";
chr19	StringTie	exon	14156110	14156201	1000	-	.	gene_id "MSTRG.87313"; transcript_id "MSTRG.87313.82"; exon_number "7";
chr19	StringTie	exon	14156658	14156724	1000	-	.	gene_id "MSTRG.87313"; transcript_id "MSTRG.87313.82"; exon_number "8";
chr19	StringTie	exon	14156925	14157145	1000	-	.	gene_id "MSTRG.87313"; transcript_id "MSTRG.87313.82"; exon_number "9";
chr19	StringTie	exon	14157251	14157460	1000	-	.	gene_id "MSTRG.87313"; transcript_id "MSTRG.87313.82"; exon_number "10";
chr19	StringTie	exon	14157882	14158052	1000	-	.	gene_id "MSTRG.87313"; transcript_id "MSTRG.87313.82"; exon_number "11";
chr19	StringTie	exon	14158338	14158552	1000	-	.	gene_id "MSTRG.87313"; transcript_id "MSTRG.87313.82"; exon_number "12";
chr19	StringTie	exon	14159090	14159215	1000	-	.	gene_id "MSTRG.87313"; transcript_id "MSTRG.87313.82"; exon_number "13";
chr19	StringTie	exon	14159401	14159584	1000	-	.	gene_id "MSTRG.87313"; transcript_id "MSTRG.87313.82"; exon_number "14";
chr19	StringTie	exon	14159735	14159773	1000	-	.	gene_id "MSTRG.87313"; transcript_id "MSTRG.87313.82"; exon_number "15";
chr19	StringTie	exon	14160112	14160297	1000	-	.	gene_id "MSTRG.87313"; transcript_id "MSTRG.87313.82"; exon_number "16";
chr19	StringTie	exon	14161312	14161626	1000	-	.	gene_id "MSTRG.87313"; transcript_id "MSTRG.87313.82"; exon_number "17";
chr19	StringTie	exon	14162606	14163406	1000	-	.	gene_id "MSTRG.87313"; transcript_id "MSTRG.87313.82"; exon_number "18";
chr19	StringTie	exon	14164621	14164705	1000	-	.	gene_id "MSTRG.87313"; transcript_id "MSTRG.87313.82"; exon_number "19";
chr19	StringTie	exon	14170682	14170791	1000	-	.	gene_id "MSTRG.87313"; transcript_id "MSTRG.87313.82"; exon_number "20";
chr19	StringTie	exon	14177531	14177744	1000	-	.	gene_id "MSTRG.87313"; transcript_id "MSTRG.87313.82"; exon_number "21";
chr19	StringTie	exon	14183533	14183697	1000	-	.	gene_id "MSTRG.87313"; transcript_id "MSTRG.87313.82"; exon_number "22";
chr19	StringTie	exon	14205985	14206137	1000	-	.	gene_id "MSTRG.87313"; transcript_id "MSTRG.87313.82"; exon_number "23";
chr19	StringTie	exon	14222935	14222991	1000	-	.	gene_id "MSTRG.87313"; transcript_id "MSTRG.87313.82"; exon_number "24";
chr19	StringTie	transcript	14147702	14206324	1000	-	.	gene_id "MSTRG.87313"; transcript_id "MSTRG.87313.83";
chr19	StringTie	exon	14147702	14151615	1000	-	.	gene_id "MSTRG.87313"; transcript_id "MSTRG.87313.83"; exon_number "1";
chr19	StringTie	exon	14152133	14152222	1000	-	.	gene_id "MSTRG.87313"; transcript_id "MSTRG.87313.83"; exon_number "2";
chr19	StringTie	exon	14152309	14152437	1000	-	.	gene_id "MSTRG.87313"; transcript_id "MSTRG.87313.83"; exon_number "3";
chr19	StringTie	exon	14152517	14152613	1000	-	.	gene_id "MSTRG.87313"; transcript_id "MSTRG.87313.83"; exon_number "4";
chr19	StringTie	exon	14152784	14152912	1000	-	.	gene_id "MSTRG.87313"; transcript_id "MSTRG.87313.83"; exon_number "5";
chr19	StringTie	exon	14155359	14155527	1000	-	.	gene_id "MSTRG.87313"; transcript_id "MSTRG.87313.83"; exon_number "6";
chr19	StringTie	exon	14156110	14156201	1000	-	.	gene_id "MSTRG.87313"; transcript_id "MSTRG.87313.83"; exon_number "7";
chr19	StringTie	exon	14156658	14156724	1000	-	.	gene_id "MSTRG.87313"; transcript_id "MSTRG.87313.83"; exon_number "8";
chr19	StringTie	exon	14156925	14157145	1000	-	.	gene_id "MSTRG.87313"; transcript_id "MSTRG.87313.83"; exon_number "9";
chr19	StringTie	exon	14157251	14157460	1000	-	.	gene_id "MSTRG.87313"; transcript_id "MSTRG.87313.83"; exon_number "10";
chr19	StringTie	exon	14157600	14157692	1000	-	.	gene_id "MSTRG.87313"; transcript_id "MSTRG.87313.83"; exon_number "11";
chr19	StringTie	exon	14157882	14158052	1000	-	.	gene_id "MSTRG.87313"; transcript_id "MSTRG.87313.83"; exon_number "12";
chr19	StringTie	exon	14158338	14158552	1000	-	.	gene_id "MSTRG.87313"; transcript_id "MSTRG.87313.83"; exon_number "13";
chr19	StringTie	exon	14159090	14159215	1000	-	.	gene_id "MSTRG.87313"; transcript_id "MSTRG.87313.83"; exon_number "14";
chr19	StringTie	exon	14159401	14159584	1000	-	.	gene_id "MSTRG.87313"; transcript_id "MSTRG.87313.83"; exon_number "15";
chr19	StringTie	exon	14159735	14159773	1000	-	.	gene_id "MSTRG.87313"; transcript_id "MSTRG.87313.83"; exon_number "16";
chr19	StringTie	exon	14160112	14160297	1000	-	.	gene_id "MSTRG.87313"; transcript_id "MSTRG.87313.83"; exon_number "17";
chr19	StringTie	exon	14160593	14160696	1000	-	.	gene_id "MSTRG.87313"; transcript_id "MSTRG.87313.83"; exon_number "18";
chr19	StringTie	exon	14161312	14161626	1000	-	.	gene_id "MSTRG.87313"; transcript_id "MSTRG.87313.83"; exon_number "19";
chr19	StringTie	exon	14162585	14163406	1000	-	.	gene_id "MSTRG.87313"; transcript_id "MSTRG.87313.83"; exon_number "20";
chr19	StringTie	exon	14164621	14164705	1000	-	.	gene_id "MSTRG.87313"; transcript_id "MSTRG.87313.83"; exon_number "21";
chr19	StringTie	exon	14167016	14167030	1000	-	.	gene_id "MSTRG.87313"; transcript_id "MSTRG.87313.83"; exon_number "22";
chr19	StringTie	exon	14170682	14170791	1000	-	.	gene_id "MSTRG.87313"; transcript_id "MSTRG.87313.83"; exon_number "23";
chr19	StringTie	exon	14177531	14177744	1000	-	.	gene_id "MSTRG.87313"; transcript_id "MSTRG.87313.83"; exon_number "24";
chr19	StringTie	exon	14183533	14183697	1000	-	.	gene_id "MSTRG.87313"; transcript_id "MSTRG.87313.83"; exon_number "25";
chr19	StringTie	exon	14187757	14187922	1000	-	.	gene_id "MSTRG.87313"; transcript_id "MSTRG.87313.83"; exon_number "26";
chr19	StringTie	exon	14189580	14189689	1000	-	.	gene_id "MSTRG.87313"; transcript_id "MSTRG.87313.83"; exon_number "27";
chr19	StringTie	exon	14205985	14206324	1000	-	.	gene_id "MSTRG.87313"; transcript_id "MSTRG.87313.83"; exon_number "28";
chr19	StringTie	transcript	14147703	14206975	1000	-	.	gene_id "MSTRG.87313"; transcript_id "MSTRG.87313.84";
chr19	StringTie	exon	14147703	14151615	1000	-	.	gene_id "MSTRG.87313"; transcript_id "MSTRG.87313.84"; exon_number "1";
chr19	StringTie	exon	14152133	14152150	1000	-	.	gene_id "MSTRG.87313"; transcript_id "MSTRG.87313.84"; exon_number "2";
chr19	StringTie	exon	14152309	14152437	1000	-	.	gene_id "MSTRG.87313"; transcript_id "MSTRG.87313.84"; exon_number "3";
chr19	StringTie	exon	14152517	14152613	1000	-	.	gene_id "MSTRG.87313"; transcript_id "MSTRG.87313.84"; exon_number "4";
chr19	StringTie	exon	14152784	14152912	1000	-	.	gene_id "MSTRG.87313"; transcript_id "MSTRG.87313.84"; exon_number "5";
chr19	StringTie	exon	14155359	14155527	1000	-	.	gene_id "MSTRG.87313"; transcript_id "MSTRG.87313.84"; exon_number "6";
chr19	StringTie	exon	14156110	14156201	1000	-	.	gene_id "MSTRG.87313"; transcript_id "MSTRG.87313.84"; exon_number "7";
chr19	StringTie	exon	14156658	14156724	1000	-	.	gene_id "MSTRG.87313"; transcript_id "MSTRG.87313.84"; exon_number "8";
chr19	StringTie	exon	14156925	14157145	1000	-	.	gene_id "MSTRG.87313"; transcript_id "MSTRG.87313.84"; exon_number "9";
chr19	StringTie	exon	14157251	14157460	1000	-	.	gene_id "MSTRG.87313"; transcript_id "MSTRG.87313.84"; exon_number "10";
chr19	StringTie	exon	14157882	14158052	1000	-	.	gene_id "MSTRG.87313"; transcript_id "MSTRG.87313.84"; exon_number "11";
chr19	StringTie	exon	14158338	14158552	1000	-	.	gene_id "MSTRG.87313"; transcript_id "MSTRG.87313.84"; exon_number "12";
chr19	StringTie	exon	14159090	14159215	1000	-	.	gene_id "MSTRG.87313"; transcript_id "MSTRG.87313.84"; exon_number "13";
chr19	StringTie	exon	14159401	14159584	1000	-	.	gene_id "MSTRG.87313"; transcript_id "MSTRG.87313.84"; exon_number "14";
chr19	StringTie	exon	14159735	14159773	1000	-	.	gene_id "MSTRG.87313"; transcript_id "MSTRG.87313.84"; exon_number "15";
chr19	StringTie	exon	14160112	14160297	1000	-	.	gene_id "MSTRG.87313"; transcript_id "MSTRG.87313.84"; exon_number "16";
chr19	StringTie	exon	14161312	14161626	1000	-	.	gene_id "MSTRG.87313"; transcript_id "MSTRG.87313.84"; exon_number "17";
chr19	StringTie	exon	14162606	14163406	1000	-	.	gene_id "MSTRG.87313"; transcript_id "MSTRG.87313.84"; exon_number "18";
chr19	StringTie	exon	14164621	14170791	1000	-	.	gene_id "MSTRG.87313"; transcript_id "MSTRG.87313.84"; exon_number "19";
chr19	StringTie	exon	14177531	14177744	1000	-	.	gene_id "MSTRG.87313"; transcript_id "MSTRG.87313.84"; exon_number "20";
chr19	StringTie	exon	14183533	14183697	1000	-	.	gene_id "MSTRG.87313"; transcript_id "MSTRG.87313.84"; exon_number "21";
chr19	StringTie	exon	14189584	14189689	1000	-	.	gene_id "MSTRG.87313"; transcript_id "MSTRG.87313.84"; exon_number "22";
chr19	StringTie	exon	14205985	14206975	1000	-	.	gene_id "MSTRG.87313"; transcript_id "MSTRG.87313.84"; exon_number "23";
chr19	StringTie	transcript	14147708	14207021	1000	-	.	gene_id "MSTRG.87313"; transcript_id "MSTRG.87313.85";
chr19	StringTie	exon	14147708	14151615	1000	-	.	gene_id "MSTRG.87313"; transcript_id "MSTRG.87313.85"; exon_number "1";
chr19	StringTie	exon	14152133	14152222	1000	-	.	gene_id "MSTRG.87313"; transcript_id "MSTRG.87313.85"; exon_number "2";
chr19	StringTie	exon	14152309	14152437	1000	-	.	gene_id "MSTRG.87313"; transcript_id "MSTRG.87313.85"; exon_number "3";
chr19	StringTie	exon	14152517	14152613	1000	-	.	gene_id "MSTRG.87313"; transcript_id "MSTRG.87313.85"; exon_number "4";
chr19	StringTie	exon	14152784	14152912	1000	-	.	gene_id "MSTRG.87313"; transcript_id "MSTRG.87313.85"; exon_number "5";
chr19	StringTie	exon	14155359	14155527	1000	-	.	gene_id "MSTRG.87313"; transcript_id "MSTRG.87313.85"; exon_number "6";
chr19	StringTie	exon	14156110	14156201	1000	-	.	gene_id "MSTRG.87313"; transcript_id "MSTRG.87313.85"; exon_number "7";
chr19	StringTie	exon	14156658	14156724	1000	-	.	gene_id "MSTRG.87313"; transcript_id "MSTRG.87313.85"; exon_number "8";
chr19	StringTie	exon	14156925	14157145	1000	-	.	gene_id "MSTRG.87313"; transcript_id "MSTRG.87313.85"; exon_number "9";
chr19	StringTie	exon	14157251	14157460	1000	-	.	gene_id "MSTRG.87313"; transcript_id "MSTRG.87313.85"; exon_number "10";
chr19	StringTie	exon	14157882	14158052	1000	-	.	gene_id "MSTRG.87313"; transcript_id "MSTRG.87313.85"; exon_number "11";
chr19	StringTie	exon	14158338	14158552	1000	-	.	gene_id "MSTRG.87313"; transcript_id "MSTRG.87313.85"; exon_number "12";
chr19	StringTie	exon	14159090	14159215	1000	-	.	gene_id "MSTRG.87313"; transcript_id "MSTRG.87313.85"; exon_number "13";
chr19	StringTie	exon	14159401	14159584	1000	-	.	gene_id "MSTRG.87313"; transcript_id "MSTRG.87313.85"; exon_number "14";
chr19	StringTie	exon	14159735	14159773	1000	-	.	gene_id "MSTRG.87313"; transcript_id "MSTRG.87313.85"; exon_number "15";
chr19	StringTie	exon	14160112	14160297	1000	-	.	gene_id "MSTRG.87313"; transcript_id "MSTRG.87313.85"; exon_number "16";
chr19	StringTie	exon	14160593	14160696	1000	-	.	gene_id "MSTRG.87313"; transcript_id "MSTRG.87313.85"; exon_number "17";
chr19	StringTie	exon	14161312	14161626	1000	-	.	gene_id "MSTRG.87313"; transcript_id "MSTRG.87313.85"; exon_number "18";
chr19	StringTie	exon	14162606	14163406	1000	-	.	gene_id "MSTRG.87313"; transcript_id "MSTRG.87313.85"; exon_number "19";
chr19	StringTie	exon	14164621	14164705	1000	-	.	gene_id "MSTRG.87313"; transcript_id "MSTRG.87313.85"; exon_number "20";
chr19	StringTie	exon	14170682	14170791	1000	-	.	gene_id "MSTRG.87313"; transcript_id "MSTRG.87313.85"; exon_number "21";
chr19	StringTie	exon	14177531	14177744	1000	-	.	gene_id "MSTRG.87313"; transcript_id "MSTRG.87313.85"; exon_number "22";
chr19	StringTie	exon	14183533	14183697	1000	-	.	gene_id "MSTRG.87313"; transcript_id "MSTRG.87313.85"; exon_number "23";
chr19	StringTie	exon	14187757	14189689	1000	-	.	gene_id "MSTRG.87313"; transcript_id "MSTRG.87313.85"; exon_number "24";
chr19	StringTie	exon	14205985	14207021	1000	-	.	gene_id "MSTRG.87313"; transcript_id "MSTRG.87313.85"; exon_number "25";
chr19	StringTie	transcript	14147711	14206487	1000	-	.	gene_id "MSTRG.87313"; transcript_id "MSTRG.87313.86";
chr19	StringTie	exon	14147711	14151615	1000	-	.	gene_id "MSTRG.87313"; transcript_id "MSTRG.87313.86"; exon_number "1";
chr19	StringTie	exon	14152133	14152222	1000	-	.	gene_id "MSTRG.87313"; transcript_id "MSTRG.87313.86"; exon_number "2";
chr19	StringTie	exon	14152309	14152437	1000	-	.	gene_id "MSTRG.87313"; transcript_id "MSTRG.87313.86"; exon_number "3";
chr19	StringTie	exon	14152517	14152613	1000	-	.	gene_id "MSTRG.87313"; transcript_id "MSTRG.87313.86"; exon_number "4";
chr19	StringTie	exon	14152784	14152912	1000	-	.	gene_id "MSTRG.87313"; transcript_id "MSTRG.87313.86"; exon_number "5";
chr19	StringTie	exon	14155359	14155527	1000	-	.	gene_id "MSTRG.87313"; transcript_id "MSTRG.87313.86"; exon_number "6";
chr19	StringTie	exon	14156110	14156201	1000	-	.	gene_id "MSTRG.87313"; transcript_id "MSTRG.87313.86"; exon_number "7";
chr19	StringTie	exon	14156658	14156724	1000	-	.	gene_id "MSTRG.87313"; transcript_id "MSTRG.87313.86"; exon_number "8";
chr19	StringTie	exon	14156925	14157145	1000	-	.	gene_id "MSTRG.87313"; transcript_id "MSTRG.87313.86"; exon_number "9";
chr19	StringTie	exon	14157251	14157454	1000	-	.	gene_id "MSTRG.87313"; transcript_id "MSTRG.87313.86"; exon_number "10";
chr19	StringTie	exon	14157882	14158052	1000	-	.	gene_id "MSTRG.87313"; transcript_id "MSTRG.87313.86"; exon_number "11";
chr19	StringTie	exon	14158338	14158552	1000	-	.	gene_id "MSTRG.87313"; transcript_id "MSTRG.87313.86"; exon_number "12";
chr19	StringTie	exon	14159090	14159215	1000	-	.	gene_id "MSTRG.87313"; transcript_id "MSTRG.87313.86"; exon_number "13";
chr19	StringTie	exon	14159401	14159584	1000	-	.	gene_id "MSTRG.87313"; transcript_id "MSTRG.87313.86"; exon_number "14";
chr19	StringTie	exon	14159735	14159773	1000	-	.	gene_id "MSTRG.87313"; transcript_id "MSTRG.87313.86"; exon_number "15";
chr19	StringTie	exon	14160112	14160297	1000	-	.	gene_id "MSTRG.87313"; transcript_id "MSTRG.87313.86"; exon_number "16";
chr19	StringTie	exon	14160593	14160696	1000	-	.	gene_id "MSTRG.87313"; transcript_id "MSTRG.87313.86"; exon_number "17";
chr19	StringTie	exon	14161312	14161626	1000	-	.	gene_id "MSTRG.87313"; transcript_id "MSTRG.87313.86"; exon_number "18";
chr19	StringTie	exon	14162585	14163406	1000	-	.	gene_id "MSTRG.87313"; transcript_id "MSTRG.87313.86"; exon_number "19";
chr19	StringTie	exon	14167016	14167030	1000	-	.	gene_id "MSTRG.87313"; transcript_id "MSTRG.87313.86"; exon_number "20";
chr19	StringTie	exon	14170682	14170791	1000	-	.	gene_id "MSTRG.87313"; transcript_id "MSTRG.87313.86"; exon_number "21";
chr19	StringTie	exon	14177531	14177744	1000	-	.	gene_id "MSTRG.87313"; transcript_id "MSTRG.87313.86"; exon_number "22";
chr19	StringTie	exon	14183533	14183697	1000	-	.	gene_id "MSTRG.87313"; transcript_id "MSTRG.87313.86"; exon_number "23";
chr19	StringTie	exon	14205985	14206487	1000	-	.	gene_id "MSTRG.87313"; transcript_id "MSTRG.87313.86"; exon_number "24";
chr19	StringTie	transcript	14147711	14207012	1000	-	.	gene_id "MSTRG.87313"; transcript_id "MSTRG.87313.87";
chr19	StringTie	exon	14147711	14151615	1000	-	.	gene_id "MSTRG.87313"; transcript_id "MSTRG.87313.87"; exon_number "1";
chr19	StringTie	exon	14152133	14152222	1000	-	.	gene_id "MSTRG.87313"; transcript_id "MSTRG.87313.87"; exon_number "2";
chr19	StringTie	exon	14152309	14152437	1000	-	.	gene_id "MSTRG.87313"; transcript_id "MSTRG.87313.87"; exon_number "3";
chr19	StringTie	exon	14152517	14152613	1000	-	.	gene_id "MSTRG.87313"; transcript_id "MSTRG.87313.87"; exon_number "4";
chr19	StringTie	exon	14152784	14152912	1000	-	.	gene_id "MSTRG.87313"; transcript_id "MSTRG.87313.87"; exon_number "5";
chr19	StringTie	exon	14155359	14155527	1000	-	.	gene_id "MSTRG.87313"; transcript_id "MSTRG.87313.87"; exon_number "6";
chr19	StringTie	exon	14156110	14156201	1000	-	.	gene_id "MSTRG.87313"; transcript_id "MSTRG.87313.87"; exon_number "7";
chr19	StringTie	exon	14156658	14156724	1000	-	.	gene_id "MSTRG.87313"; transcript_id "MSTRG.87313.87"; exon_number "8";
chr19	StringTie	exon	14156925	14157145	1000	-	.	gene_id "MSTRG.87313"; transcript_id "MSTRG.87313.87"; exon_number "9";
chr19	StringTie	exon	14157251	14157460	1000	-	.	gene_id "MSTRG.87313"; transcript_id "MSTRG.87313.87"; exon_number "10";
chr19	StringTie	exon	14157882	14158052	1000	-	.	gene_id "MSTRG.87313"; transcript_id "MSTRG.87313.87"; exon_number "11";
chr19	StringTie	exon	14158338	14158552	1000	-	.	gene_id "MSTRG.87313"; transcript_id "MSTRG.87313.87"; exon_number "12";
chr19	StringTie	exon	14159090	14159215	1000	-	.	gene_id "MSTRG.87313"; transcript_id "MSTRG.87313.87"; exon_number "13";
chr19	StringTie	exon	14159401	14159584	1000	-	.	gene_id "MSTRG.87313"; transcript_id "MSTRG.87313.87"; exon_number "14";
chr19	StringTie	exon	14159735	14159773	1000	-	.	gene_id "MSTRG.87313"; transcript_id "MSTRG.87313.87"; exon_number "15";
chr19	StringTie	exon	14160112	14160297	1000	-	.	gene_id "MSTRG.87313"; transcript_id "MSTRG.87313.87"; exon_number "16";
chr19	StringTie	exon	14161312	14161626	1000	-	.	gene_id "MSTRG.87313"; transcript_id "MSTRG.87313.87"; exon_number "17";
chr19	StringTie	exon	14162606	14164416	1000	-	.	gene_id "MSTRG.87313"; transcript_id "MSTRG.87313.87"; exon_number "18";
chr19	StringTie	exon	14164621	14164705	1000	-	.	gene_id "MSTRG.87313"; transcript_id "MSTRG.87313.87"; exon_number "19";
chr19	StringTie	exon	14170682	14170791	1000	-	.	gene_id "MSTRG.87313"; transcript_id "MSTRG.87313.87"; exon_number "20";
chr19	StringTie	exon	14177531	14177744	1000	-	.	gene_id "MSTRG.87313"; transcript_id "MSTRG.87313.87"; exon_number "21";
chr19	StringTie	exon	14183533	14183697	1000	-	.	gene_id "MSTRG.87313"; transcript_id "MSTRG.87313.87"; exon_number "22";
chr19	StringTie	exon	14189580	14189689	1000	-	.	gene_id "MSTRG.87313"; transcript_id "MSTRG.87313.87"; exon_number "23";
chr19	StringTie	exon	14205985	14207012	1000	-	.	gene_id "MSTRG.87313"; transcript_id "MSTRG.87313.87"; exon_number "24";
chr19	StringTie	transcript	14147714	14208158	1000	-	.	gene_id "MSTRG.87313"; transcript_id "MSTRG.87313.88";
chr19	StringTie	exon	14147714	14151615	1000	-	.	gene_id "MSTRG.87313"; transcript_id "MSTRG.87313.88"; exon_number "1";
chr19	StringTie	exon	14152133	14152222	1000	-	.	gene_id "MSTRG.87313"; transcript_id "MSTRG.87313.88"; exon_number "2";
chr19	StringTie	exon	14152309	14152437	1000	-	.	gene_id "MSTRG.87313"; transcript_id "MSTRG.87313.88"; exon_number "3";
chr19	StringTie	exon	14152517	14152613	1000	-	.	gene_id "MSTRG.87313"; transcript_id "MSTRG.87313.88"; exon_number "4";
chr19	StringTie	exon	14152784	14152912	1000	-	.	gene_id "MSTRG.87313"; transcript_id "MSTRG.87313.88"; exon_number "5";
chr19	StringTie	exon	14155359	14155527	1000	-	.	gene_id "MSTRG.87313"; transcript_id "MSTRG.87313.88"; exon_number "6";
chr19	StringTie	exon	14156110	14156201	1000	-	.	gene_id "MSTRG.87313"; transcript_id "MSTRG.87313.88"; exon_number "7";
chr19	StringTie	exon	14156658	14156724	1000	-	.	gene_id "MSTRG.87313"; transcript_id "MSTRG.87313.88"; exon_number "8";
chr19	StringTie	exon	14156925	14157145	1000	-	.	gene_id "MSTRG.87313"; transcript_id "MSTRG.87313.88"; exon_number "9";
chr19	StringTie	exon	14157251	14157460	1000	-	.	gene_id "MSTRG.87313"; transcript_id "MSTRG.87313.88"; exon_number "10";
chr19	StringTie	exon	14157882	14158052	1000	-	.	gene_id "MSTRG.87313"; transcript_id "MSTRG.87313.88"; exon_number "11";
chr19	StringTie	exon	14158338	14158552	1000	-	.	gene_id "MSTRG.87313"; transcript_id "MSTRG.87313.88"; exon_number "12";
chr19	StringTie	exon	14159090	14159215	1000	-	.	gene_id "MSTRG.87313"; transcript_id "MSTRG.87313.88"; exon_number "13";
chr19	StringTie	exon	14159401	14159584	1000	-	.	gene_id "MSTRG.87313"; transcript_id "MSTRG.87313.88"; exon_number "14";
chr19	StringTie	exon	14159735	14159773	1000	-	.	gene_id "MSTRG.87313"; transcript_id "MSTRG.87313.88"; exon_number "15";
chr19	StringTie	exon	14160112	14160297	1000	-	.	gene_id "MSTRG.87313"; transcript_id "MSTRG.87313.88"; exon_number "16";
chr19	StringTie	exon	14160593	14160696	1000	-	.	gene_id "MSTRG.87313"; transcript_id "MSTRG.87313.88"; exon_number "17";
chr19	StringTie	exon	14161312	14161626	1000	-	.	gene_id "MSTRG.87313"; transcript_id "MSTRG.87313.88"; exon_number "18";
chr19	StringTie	exon	14162606	14163406	1000	-	.	gene_id "MSTRG.87313"; transcript_id "MSTRG.87313.88"; exon_number "19";
chr19	StringTie	exon	14167016	14167030	1000	-	.	gene_id "MSTRG.87313"; transcript_id "MSTRG.87313.88"; exon_number "20";
chr19	StringTie	exon	14170682	14170791	1000	-	.	gene_id "MSTRG.87313"; transcript_id "MSTRG.87313.88"; exon_number "21";
chr19	StringTie	exon	14177531	14177744	1000	-	.	gene_id "MSTRG.87313"; transcript_id "MSTRG.87313.88"; exon_number "22";
chr19	StringTie	exon	14183533	14183697	1000	-	.	gene_id "MSTRG.87313"; transcript_id "MSTRG.87313.88"; exon_number "23";
chr19	StringTie	exon	14189580	14189731	1000	-	.	gene_id "MSTRG.87313"; transcript_id "MSTRG.87313.88"; exon_number "24";
chr19	StringTie	exon	14205985	14208158	1000	-	.	gene_id "MSTRG.87313"; transcript_id "MSTRG.87313.88"; exon_number "25";
chr19	StringTie	transcript	14147714	14206529	1000	-	.	gene_id "MSTRG.87313"; transcript_id "MSTRG.87313.89";
chr19	StringTie	exon	14147714	14151615	1000	-	.	gene_id "MSTRG.87313"; transcript_id "MSTRG.87313.89"; exon_number "1";
chr19	StringTie	exon	14152133	14152222	1000	-	.	gene_id "MSTRG.87313"; transcript_id "MSTRG.87313.89"; exon_number "2";
chr19	StringTie	exon	14152309	14152437	1000	-	.	gene_id "MSTRG.87313"; transcript_id "MSTRG.87313.89"; exon_number "3";
chr19	StringTie	exon	14152517	14152613	1000	-	.	gene_id "MSTRG.87313"; transcript_id "MSTRG.87313.89"; exon_number "4";
chr19	StringTie	exon	14152784	14152912	1000	-	.	gene_id "MSTRG.87313"; transcript_id "MSTRG.87313.89"; exon_number "5";
chr19	StringTie	exon	14155359	14155527	1000	-	.	gene_id "MSTRG.87313"; transcript_id "MSTRG.87313.89"; exon_number "6";
chr19	StringTie	exon	14156110	14156201	1000	-	.	gene_id "MSTRG.87313"; transcript_id "MSTRG.87313.89"; exon_number "7";
chr19	StringTie	exon	14156658	14156724	1000	-	.	gene_id "MSTRG.87313"; transcript_id "MSTRG.87313.89"; exon_number "8";
chr19	StringTie	exon	14156925	14157145	1000	-	.	gene_id "MSTRG.87313"; transcript_id "MSTRG.87313.89"; exon_number "9";
chr19	StringTie	exon	14157251	14157460	1000	-	.	gene_id "MSTRG.87313"; transcript_id "MSTRG.87313.89"; exon_number "10";
chr19	StringTie	exon	14157882	14158052	1000	-	.	gene_id "MSTRG.87313"; transcript_id "MSTRG.87313.89"; exon_number "11";
chr19	StringTie	exon	14158338	14158552	1000	-	.	gene_id "MSTRG.87313"; transcript_id "MSTRG.87313.89"; exon_number "12";
chr19	StringTie	exon	14159090	14159215	1000	-	.	gene_id "MSTRG.87313"; transcript_id "MSTRG.87313.89"; exon_number "13";
chr19	StringTie	exon	14159401	14159584	1000	-	.	gene_id "MSTRG.87313"; transcript_id "MSTRG.87313.89"; exon_number "14";
chr19	StringTie	exon	14159735	14159773	1000	-	.	gene_id "MSTRG.87313"; transcript_id "MSTRG.87313.89"; exon_number "15";
chr19	StringTie	exon	14160112	14160297	1000	-	.	gene_id "MSTRG.87313"; transcript_id "MSTRG.87313.89"; exon_number "16";
chr19	StringTie	exon	14160593	14160696	1000	-	.	gene_id "MSTRG.87313"; transcript_id "MSTRG.87313.89"; exon_number "17";
chr19	StringTie	exon	14161312	14161626	1000	-	.	gene_id "MSTRG.87313"; transcript_id "MSTRG.87313.89"; exon_number "18";
chr19	StringTie	exon	14162585	14163391	1000	-	.	gene_id "MSTRG.87313"; transcript_id "MSTRG.87313.89"; exon_number "19";
chr19	StringTie	exon	14170682	14170791	1000	-	.	gene_id "MSTRG.87313"; transcript_id "MSTRG.87313.89"; exon_number "20";
chr19	StringTie	exon	14177531	14177744	1000	-	.	gene_id "MSTRG.87313"; transcript_id "MSTRG.87313.89"; exon_number "21";
chr19	StringTie	exon	14183533	14183697	1000	-	.	gene_id "MSTRG.87313"; transcript_id "MSTRG.87313.89"; exon_number "22";
chr19	StringTie	exon	14189580	14189689	1000	-	.	gene_id "MSTRG.87313"; transcript_id "MSTRG.87313.89"; exon_number "23";
chr19	StringTie	exon	14205985	14206529	1000	-	.	gene_id "MSTRG.87313"; transcript_id "MSTRG.87313.89"; exon_number "24";
chr19	StringTie	transcript	14147544	14207213	1000	-	.	gene_id "MSTRG.87313"; transcript_id "MSTRG.87313.9";
chr19	StringTie	exon	14147544	14151615	1000	-	.	gene_id "MSTRG.87313"; transcript_id "MSTRG.87313.9"; exon_number "1";
chr19	StringTie	exon	14152133	14152222	1000	-	.	gene_id "MSTRG.87313"; transcript_id "MSTRG.87313.9"; exon_number "2";
chr19	StringTie	exon	14152309	14152437	1000	-	.	gene_id "MSTRG.87313"; transcript_id "MSTRG.87313.9"; exon_number "3";
chr19	StringTie	exon	14152517	14152613	1000	-	.	gene_id "MSTRG.87313"; transcript_id "MSTRG.87313.9"; exon_number "4";
chr19	StringTie	exon	14152784	14152912	1000	-	.	gene_id "MSTRG.87313"; transcript_id "MSTRG.87313.9"; exon_number "5";
chr19	StringTie	exon	14155359	14155527	1000	-	.	gene_id "MSTRG.87313"; transcript_id "MSTRG.87313.9"; exon_number "6";
chr19	StringTie	exon	14156110	14156201	1000	-	.	gene_id "MSTRG.87313"; transcript_id "MSTRG.87313.9"; exon_number "7";
chr19	StringTie	exon	14156658	14156724	1000	-	.	gene_id "MSTRG.87313"; transcript_id "MSTRG.87313.9"; exon_number "8";
chr19	StringTie	exon	14156925	14157145	1000	-	.	gene_id "MSTRG.87313"; transcript_id "MSTRG.87313.9"; exon_number "9";
chr19	StringTie	exon	14157251	14157460	1000	-	.	gene_id "MSTRG.87313"; transcript_id "MSTRG.87313.9"; exon_number "10";
chr19	StringTie	exon	14157882	14158052	1000	-	.	gene_id "MSTRG.87313"; transcript_id "MSTRG.87313.9"; exon_number "11";
chr19	StringTie	exon	14158338	14158552	1000	-	.	gene_id "MSTRG.87313"; transcript_id "MSTRG.87313.9"; exon_number "12";
chr19	StringTie	exon	14159090	14159215	1000	-	.	gene_id "MSTRG.87313"; transcript_id "MSTRG.87313.9"; exon_number "13";
chr19	StringTie	exon	14159401	14159584	1000	-	.	gene_id "MSTRG.87313"; transcript_id "MSTRG.87313.9"; exon_number "14";
chr19	StringTie	exon	14159735	14159773	1000	-	.	gene_id "MSTRG.87313"; transcript_id "MSTRG.87313.9"; exon_number "15";
chr19	StringTie	exon	14160112	14160297	1000	-	.	gene_id "MSTRG.87313"; transcript_id "MSTRG.87313.9"; exon_number "16";
chr19	StringTie	exon	14161312	14161626	1000	-	.	gene_id "MSTRG.87313"; transcript_id "MSTRG.87313.9"; exon_number "17";
chr19	StringTie	exon	14162585	14163406	1000	-	.	gene_id "MSTRG.87313"; transcript_id "MSTRG.87313.9"; exon_number "18";
chr19	StringTie	exon	14164621	14164705	1000	-	.	gene_id "MSTRG.87313"; transcript_id "MSTRG.87313.9"; exon_number "19";
chr19	StringTie	exon	14170682	14170791	1000	-	.	gene_id "MSTRG.87313"; transcript_id "MSTRG.87313.9"; exon_number "20";
chr19	StringTie	exon	14177531	14177744	1000	-	.	gene_id "MSTRG.87313"; transcript_id "MSTRG.87313.9"; exon_number "21";
chr19	StringTie	exon	14183533	14183697	1000	-	.	gene_id "MSTRG.87313"; transcript_id "MSTRG.87313.9"; exon_number "22";
chr19	StringTie	exon	14189580	14189689	1000	-	.	gene_id "MSTRG.87313"; transcript_id "MSTRG.87313.9"; exon_number "23";
chr19	StringTie	exon	14205985	14207213	1000	-	.	gene_id "MSTRG.87313"; transcript_id "MSTRG.87313.9"; exon_number "24";
chr19	StringTie	transcript	14147719	14207079	1000	-	.	gene_id "MSTRG.87313"; transcript_id "MSTRG.87313.90";
chr19	StringTie	exon	14147719	14151615	1000	-	.	gene_id "MSTRG.87313"; transcript_id "MSTRG.87313.90"; exon_number "1";
chr19	StringTie	exon	14152133	14152222	1000	-	.	gene_id "MSTRG.87313"; transcript_id "MSTRG.87313.90"; exon_number "2";
chr19	StringTie	exon	14152309	14152437	1000	-	.	gene_id "MSTRG.87313"; transcript_id "MSTRG.87313.90"; exon_number "3";
chr19	StringTie	exon	14152517	14152613	1000	-	.	gene_id "MSTRG.87313"; transcript_id "MSTRG.87313.90"; exon_number "4";
chr19	StringTie	exon	14152784	14152912	1000	-	.	gene_id "MSTRG.87313"; transcript_id "MSTRG.87313.90"; exon_number "5";
chr19	StringTie	exon	14155359	14155527	1000	-	.	gene_id "MSTRG.87313"; transcript_id "MSTRG.87313.90"; exon_number "6";
chr19	StringTie	exon	14156026	14156201	1000	-	.	gene_id "MSTRG.87313"; transcript_id "MSTRG.87313.90"; exon_number "7";
chr19	StringTie	exon	14156658	14156724	1000	-	.	gene_id "MSTRG.87313"; transcript_id "MSTRG.87313.90"; exon_number "8";
chr19	StringTie	exon	14156925	14157145	1000	-	.	gene_id "MSTRG.87313"; transcript_id "MSTRG.87313.90"; exon_number "9";
chr19	StringTie	exon	14157251	14157460	1000	-	.	gene_id "MSTRG.87313"; transcript_id "MSTRG.87313.90"; exon_number "10";
chr19	StringTie	exon	14157882	14158052	1000	-	.	gene_id "MSTRG.87313"; transcript_id "MSTRG.87313.90"; exon_number "11";
chr19	StringTie	exon	14158338	14158552	1000	-	.	gene_id "MSTRG.87313"; transcript_id "MSTRG.87313.90"; exon_number "12";
chr19	StringTie	exon	14159090	14159215	1000	-	.	gene_id "MSTRG.87313"; transcript_id "MSTRG.87313.90"; exon_number "13";
chr19	StringTie	exon	14159401	14159584	1000	-	.	gene_id "MSTRG.87313"; transcript_id "MSTRG.87313.90"; exon_number "14";
chr19	StringTie	exon	14159735	14159773	1000	-	.	gene_id "MSTRG.87313"; transcript_id "MSTRG.87313.90"; exon_number "15";
chr19	StringTie	exon	14160112	14160297	1000	-	.	gene_id "MSTRG.87313"; transcript_id "MSTRG.87313.90"; exon_number "16";
chr19	StringTie	exon	14161312	14161626	1000	-	.	gene_id "MSTRG.87313"; transcript_id "MSTRG.87313.90"; exon_number "17";
chr19	StringTie	exon	14162606	14163406	1000	-	.	gene_id "MSTRG.87313"; transcript_id "MSTRG.87313.90"; exon_number "18";
chr19	StringTie	exon	14164621	14164705	1000	-	.	gene_id "MSTRG.87313"; transcript_id "MSTRG.87313.90"; exon_number "19";
chr19	StringTie	exon	14170682	14170791	1000	-	.	gene_id "MSTRG.87313"; transcript_id "MSTRG.87313.90"; exon_number "20";
chr19	StringTie	exon	14177531	14177744	1000	-	.	gene_id "MSTRG.87313"; transcript_id "MSTRG.87313.90"; exon_number "21";
chr19	StringTie	exon	14183533	14183697	1000	-	.	gene_id "MSTRG.87313"; transcript_id "MSTRG.87313.90"; exon_number "22";
chr19	StringTie	exon	14205985	14207079	1000	-	.	gene_id "MSTRG.87313"; transcript_id "MSTRG.87313.90"; exon_number "23";
chr19	StringTie	transcript	14147719	14207096	1000	-	.	gene_id "MSTRG.87313"; transcript_id "MSTRG.87313.91";
chr19	StringTie	exon	14147719	14151615	1000	-	.	gene_id "MSTRG.87313"; transcript_id "MSTRG.87313.91"; exon_number "1";
chr19	StringTie	exon	14152133	14152222	1000	-	.	gene_id "MSTRG.87313"; transcript_id "MSTRG.87313.91"; exon_number "2";
chr19	StringTie	exon	14152309	14152437	1000	-	.	gene_id "MSTRG.87313"; transcript_id "MSTRG.87313.91"; exon_number "3";
chr19	StringTie	exon	14152517	14152613	1000	-	.	gene_id "MSTRG.87313"; transcript_id "MSTRG.87313.91"; exon_number "4";
chr19	StringTie	exon	14152784	14152912	1000	-	.	gene_id "MSTRG.87313"; transcript_id "MSTRG.87313.91"; exon_number "5";
chr19	StringTie	exon	14155359	14155527	1000	-	.	gene_id "MSTRG.87313"; transcript_id "MSTRG.87313.91"; exon_number "6";
chr19	StringTie	exon	14156110	14156201	1000	-	.	gene_id "MSTRG.87313"; transcript_id "MSTRG.87313.91"; exon_number "7";
chr19	StringTie	exon	14156658	14156724	1000	-	.	gene_id "MSTRG.87313"; transcript_id "MSTRG.87313.91"; exon_number "8";
chr19	StringTie	exon	14156925	14157145	1000	-	.	gene_id "MSTRG.87313"; transcript_id "MSTRG.87313.91"; exon_number "9";
chr19	StringTie	exon	14157251	14157454	1000	-	.	gene_id "MSTRG.87313"; transcript_id "MSTRG.87313.91"; exon_number "10";
chr19	StringTie	exon	14157600	14157692	1000	-	.	gene_id "MSTRG.87313"; transcript_id "MSTRG.87313.91"; exon_number "11";
chr19	StringTie	exon	14157882	14158052	1000	-	.	gene_id "MSTRG.87313"; transcript_id "MSTRG.87313.91"; exon_number "12";
chr19	StringTie	exon	14158338	14158552	1000	-	.	gene_id "MSTRG.87313"; transcript_id "MSTRG.87313.91"; exon_number "13";
chr19	StringTie	exon	14159090	14159215	1000	-	.	gene_id "MSTRG.87313"; transcript_id "MSTRG.87313.91"; exon_number "14";
chr19	StringTie	exon	14159401	14159584	1000	-	.	gene_id "MSTRG.87313"; transcript_id "MSTRG.87313.91"; exon_number "15";
chr19	StringTie	exon	14159735	14159773	1000	-	.	gene_id "MSTRG.87313"; transcript_id "MSTRG.87313.91"; exon_number "16";
chr19	StringTie	exon	14160112	14160297	1000	-	.	gene_id "MSTRG.87313"; transcript_id "MSTRG.87313.91"; exon_number "17";
chr19	StringTie	exon	14160593	14160696	1000	-	.	gene_id "MSTRG.87313"; transcript_id "MSTRG.87313.91"; exon_number "18";
chr19	StringTie	exon	14161312	14161626	1000	-	.	gene_id "MSTRG.87313"; transcript_id "MSTRG.87313.91"; exon_number "19";
chr19	StringTie	exon	14162585	14163406	1000	-	.	gene_id "MSTRG.87313"; transcript_id "MSTRG.87313.91"; exon_number "20";
chr19	StringTie	exon	14164621	14164705	1000	-	.	gene_id "MSTRG.87313"; transcript_id "MSTRG.87313.91"; exon_number "21";
chr19	StringTie	exon	14170682	14170791	1000	-	.	gene_id "MSTRG.87313"; transcript_id "MSTRG.87313.91"; exon_number "22";
chr19	StringTie	exon	14177531	14177744	1000	-	.	gene_id "MSTRG.87313"; transcript_id "MSTRG.87313.91"; exon_number "23";
chr19	StringTie	exon	14183533	14183697	1000	-	.	gene_id "MSTRG.87313"; transcript_id "MSTRG.87313.91"; exon_number "24";
chr19	StringTie	exon	14189580	14189689	1000	-	.	gene_id "MSTRG.87313"; transcript_id "MSTRG.87313.91"; exon_number "25";
chr19	StringTie	exon	14205985	14207096	1000	-	.	gene_id "MSTRG.87313"; transcript_id "MSTRG.87313.91"; exon_number "26";
chr19	StringTie	transcript	14147720	14206312	1000	-	.	gene_id "MSTRG.87313"; transcript_id "MSTRG.87313.92";
chr19	StringTie	exon	14147720	14151615	1000	-	.	gene_id "MSTRG.87313"; transcript_id "MSTRG.87313.92"; exon_number "1";
chr19	StringTie	exon	14152133	14152222	1000	-	.	gene_id "MSTRG.87313"; transcript_id "MSTRG.87313.92"; exon_number "2";
chr19	StringTie	exon	14152309	14152437	1000	-	.	gene_id "MSTRG.87313"; transcript_id "MSTRG.87313.92"; exon_number "3";
chr19	StringTie	exon	14152517	14152613	1000	-	.	gene_id "MSTRG.87313"; transcript_id "MSTRG.87313.92"; exon_number "4";
chr19	StringTie	exon	14152784	14152912	1000	-	.	gene_id "MSTRG.87313"; transcript_id "MSTRG.87313.92"; exon_number "5";
chr19	StringTie	exon	14155359	14155527	1000	-	.	gene_id "MSTRG.87313"; transcript_id "MSTRG.87313.92"; exon_number "6";
chr19	StringTie	exon	14156110	14156201	1000	-	.	gene_id "MSTRG.87313"; transcript_id "MSTRG.87313.92"; exon_number "7";
chr19	StringTie	exon	14156658	14156724	1000	-	.	gene_id "MSTRG.87313"; transcript_id "MSTRG.87313.92"; exon_number "8";
chr19	StringTie	exon	14156925	14157145	1000	-	.	gene_id "MSTRG.87313"; transcript_id "MSTRG.87313.92"; exon_number "9";
chr19	StringTie	exon	14157251	14157692	1000	-	.	gene_id "MSTRG.87313"; transcript_id "MSTRG.87313.92"; exon_number "10";
chr19	StringTie	exon	14157882	14158052	1000	-	.	gene_id "MSTRG.87313"; transcript_id "MSTRG.87313.92"; exon_number "11";
chr19	StringTie	exon	14158338	14158552	1000	-	.	gene_id "MSTRG.87313"; transcript_id "MSTRG.87313.92"; exon_number "12";
chr19	StringTie	exon	14159090	14159215	1000	-	.	gene_id "MSTRG.87313"; transcript_id "MSTRG.87313.92"; exon_number "13";
chr19	StringTie	exon	14159401	14159584	1000	-	.	gene_id "MSTRG.87313"; transcript_id "MSTRG.87313.92"; exon_number "14";
chr19	StringTie	exon	14159735	14159773	1000	-	.	gene_id "MSTRG.87313"; transcript_id "MSTRG.87313.92"; exon_number "15";
chr19	StringTie	exon	14160112	14160297	1000	-	.	gene_id "MSTRG.87313"; transcript_id "MSTRG.87313.92"; exon_number "16";
chr19	StringTie	exon	14160593	14160696	1000	-	.	gene_id "MSTRG.87313"; transcript_id "MSTRG.87313.92"; exon_number "17";
chr19	StringTie	exon	14161312	14161626	1000	-	.	gene_id "MSTRG.87313"; transcript_id "MSTRG.87313.92"; exon_number "18";
chr19	StringTie	exon	14162606	14163406	1000	-	.	gene_id "MSTRG.87313"; transcript_id "MSTRG.87313.92"; exon_number "19";
chr19	StringTie	exon	14164621	14164705	1000	-	.	gene_id "MSTRG.87313"; transcript_id "MSTRG.87313.92"; exon_number "20";
chr19	StringTie	exon	14167016	14167030	1000	-	.	gene_id "MSTRG.87313"; transcript_id "MSTRG.87313.92"; exon_number "21";
chr19	StringTie	exon	14170682	14170791	1000	-	.	gene_id "MSTRG.87313"; transcript_id "MSTRG.87313.92"; exon_number "22";
chr19	StringTie	exon	14177531	14177744	1000	-	.	gene_id "MSTRG.87313"; transcript_id "MSTRG.87313.92"; exon_number "23";
chr19	StringTie	exon	14183533	14183697	1000	-	.	gene_id "MSTRG.87313"; transcript_id "MSTRG.87313.92"; exon_number "24";
chr19	StringTie	exon	14187757	14187896	1000	-	.	gene_id "MSTRG.87313"; transcript_id "MSTRG.87313.92"; exon_number "25";
chr19	StringTie	exon	14189580	14189689	1000	-	.	gene_id "MSTRG.87313"; transcript_id "MSTRG.87313.92"; exon_number "26";
chr19	StringTie	exon	14205985	14206312	1000	-	.	gene_id "MSTRG.87313"; transcript_id "MSTRG.87313.92"; exon_number "27";
chr19	StringTie	transcript	14147721	14206978	1000	-	.	gene_id "MSTRG.87313"; transcript_id "MSTRG.87313.93";
chr19	StringTie	exon	14147721	14151615	1000	-	.	gene_id "MSTRG.87313"; transcript_id "MSTRG.87313.93"; exon_number "1";
chr19	StringTie	exon	14152133	14152222	1000	-	.	gene_id "MSTRG.87313"; transcript_id "MSTRG.87313.93"; exon_number "2";
chr19	StringTie	exon	14152309	14152437	1000	-	.	gene_id "MSTRG.87313"; transcript_id "MSTRG.87313.93"; exon_number "3";
chr19	StringTie	exon	14152517	14152613	1000	-	.	gene_id "MSTRG.87313"; transcript_id "MSTRG.87313.93"; exon_number "4";
chr19	StringTie	exon	14152784	14152912	1000	-	.	gene_id "MSTRG.87313"; transcript_id "MSTRG.87313.93"; exon_number "5";
chr19	StringTie	exon	14155359	14155527	1000	-	.	gene_id "MSTRG.87313"; transcript_id "MSTRG.87313.93"; exon_number "6";
chr19	StringTie	exon	14156110	14156201	1000	-	.	gene_id "MSTRG.87313"; transcript_id "MSTRG.87313.93"; exon_number "7";
chr19	StringTie	exon	14156658	14156724	1000	-	.	gene_id "MSTRG.87313"; transcript_id "MSTRG.87313.93"; exon_number "8";
chr19	StringTie	exon	14156925	14157145	1000	-	.	gene_id "MSTRG.87313"; transcript_id "MSTRG.87313.93"; exon_number "9";
chr19	StringTie	exon	14157251	14157460	1000	-	.	gene_id "MSTRG.87313"; transcript_id "MSTRG.87313.93"; exon_number "10";
chr19	StringTie	exon	14157882	14158052	1000	-	.	gene_id "MSTRG.87313"; transcript_id "MSTRG.87313.93"; exon_number "11";
chr19	StringTie	exon	14158338	14158552	1000	-	.	gene_id "MSTRG.87313"; transcript_id "MSTRG.87313.93"; exon_number "12";
chr19	StringTie	exon	14159090	14159215	1000	-	.	gene_id "MSTRG.87313"; transcript_id "MSTRG.87313.93"; exon_number "13";
chr19	StringTie	exon	14159401	14159584	1000	-	.	gene_id "MSTRG.87313"; transcript_id "MSTRG.87313.93"; exon_number "14";
chr19	StringTie	exon	14159735	14159773	1000	-	.	gene_id "MSTRG.87313"; transcript_id "MSTRG.87313.93"; exon_number "15";
chr19	StringTie	exon	14160112	14160297	1000	-	.	gene_id "MSTRG.87313"; transcript_id "MSTRG.87313.93"; exon_number "16";
chr19	StringTie	exon	14160593	14160696	1000	-	.	gene_id "MSTRG.87313"; transcript_id "MSTRG.87313.93"; exon_number "17";
chr19	StringTie	exon	14161312	14161626	1000	-	.	gene_id "MSTRG.87313"; transcript_id "MSTRG.87313.93"; exon_number "18";
chr19	StringTie	exon	14162606	14163406	1000	-	.	gene_id "MSTRG.87313"; transcript_id "MSTRG.87313.93"; exon_number "19";
chr19	StringTie	exon	14170682	14170791	1000	-	.	gene_id "MSTRG.87313"; transcript_id "MSTRG.87313.93"; exon_number "20";
chr19	StringTie	exon	14177531	14177744	1000	-	.	gene_id "MSTRG.87313"; transcript_id "MSTRG.87313.93"; exon_number "21";
chr19	StringTie	exon	14183533	14183697	1000	-	.	gene_id "MSTRG.87313"; transcript_id "MSTRG.87313.93"; exon_number "22";
chr19	StringTie	exon	14189580	14189731	1000	-	.	gene_id "MSTRG.87313"; transcript_id "MSTRG.87313.93"; exon_number "23";
chr19	StringTie	exon	14205985	14206978	1000	-	.	gene_id "MSTRG.87313"; transcript_id "MSTRG.87313.93"; exon_number "24";
chr19	StringTie	transcript	14147722	14207261	1000	-	.	gene_id "MSTRG.87313"; transcript_id "MSTRG.87313.94";
chr19	StringTie	exon	14147722	14148342	1000	-	.	gene_id "MSTRG.87313"; transcript_id "MSTRG.87313.94"; exon_number "1";
chr19	StringTie	exon	14148408	14151615	1000	-	.	gene_id "MSTRG.87313"; transcript_id "MSTRG.87313.94"; exon_number "2";
chr19	StringTie	exon	14152133	14152222	1000	-	.	gene_id "MSTRG.87313"; transcript_id "MSTRG.87313.94"; exon_number "3";
chr19	StringTie	exon	14152309	14152437	1000	-	.	gene_id "MSTRG.87313"; transcript_id "MSTRG.87313.94"; exon_number "4";
chr19	StringTie	exon	14152517	14152613	1000	-	.	gene_id "MSTRG.87313"; transcript_id "MSTRG.87313.94"; exon_number "5";
chr19	StringTie	exon	14152784	14152912	1000	-	.	gene_id "MSTRG.87313"; transcript_id "MSTRG.87313.94"; exon_number "6";
chr19	StringTie	exon	14155359	14155527	1000	-	.	gene_id "MSTRG.87313"; transcript_id "MSTRG.87313.94"; exon_number "7";
chr19	StringTie	exon	14156110	14156201	1000	-	.	gene_id "MSTRG.87313"; transcript_id "MSTRG.87313.94"; exon_number "8";
chr19	StringTie	exon	14156658	14156724	1000	-	.	gene_id "MSTRG.87313"; transcript_id "MSTRG.87313.94"; exon_number "9";
chr19	StringTie	exon	14156925	14157145	1000	-	.	gene_id "MSTRG.87313"; transcript_id "MSTRG.87313.94"; exon_number "10";
chr19	StringTie	exon	14157251	14157460	1000	-	.	gene_id "MSTRG.87313"; transcript_id "MSTRG.87313.94"; exon_number "11";
chr19	StringTie	exon	14157882	14158052	1000	-	.	gene_id "MSTRG.87313"; transcript_id "MSTRG.87313.94"; exon_number "12";
chr19	StringTie	exon	14158338	14158552	1000	-	.	gene_id "MSTRG.87313"; transcript_id "MSTRG.87313.94"; exon_number "13";
chr19	StringTie	exon	14159090	14159215	1000	-	.	gene_id "MSTRG.87313"; transcript_id "MSTRG.87313.94"; exon_number "14";
chr19	StringTie	exon	14159401	14159584	1000	-	.	gene_id "MSTRG.87313"; transcript_id "MSTRG.87313.94"; exon_number "15";
chr19	StringTie	exon	14159735	14159773	1000	-	.	gene_id "MSTRG.87313"; transcript_id "MSTRG.87313.94"; exon_number "16";
chr19	StringTie	exon	14160112	14160297	1000	-	.	gene_id "MSTRG.87313"; transcript_id "MSTRG.87313.94"; exon_number "17";
chr19	StringTie	exon	14160593	14160696	1000	-	.	gene_id "MSTRG.87313"; transcript_id "MSTRG.87313.94"; exon_number "18";
chr19	StringTie	exon	14161312	14161626	1000	-	.	gene_id "MSTRG.87313"; transcript_id "MSTRG.87313.94"; exon_number "19";
chr19	StringTie	exon	14162606	14163406	1000	-	.	gene_id "MSTRG.87313"; transcript_id "MSTRG.87313.94"; exon_number "20";
chr19	StringTie	exon	14164621	14164705	1000	-	.	gene_id "MSTRG.87313"; transcript_id "MSTRG.87313.94"; exon_number "21";
chr19	StringTie	exon	14170682	14170791	1000	-	.	gene_id "MSTRG.87313"; transcript_id "MSTRG.87313.94"; exon_number "22";
chr19	StringTie	exon	14177531	14177744	1000	-	.	gene_id "MSTRG.87313"; transcript_id "MSTRG.87313.94"; exon_number "23";
chr19	StringTie	exon	14183533	14183697	1000	-	.	gene_id "MSTRG.87313"; transcript_id "MSTRG.87313.94"; exon_number "24";
chr19	StringTie	exon	14189580	14189689	1000	-	.	gene_id "MSTRG.87313"; transcript_id "MSTRG.87313.94"; exon_number "25";
chr19	StringTie	exon	14205985	14207261	1000	-	.	gene_id "MSTRG.87313"; transcript_id "MSTRG.87313.94"; exon_number "26";
chr19	StringTie	transcript	14147723	14206824	1000	-	.	gene_id "MSTRG.87313"; transcript_id "MSTRG.87313.95";
chr19	StringTie	exon	14147723	14151615	1000	-	.	gene_id "MSTRG.87313"; transcript_id "MSTRG.87313.95"; exon_number "1";
chr19	StringTie	exon	14152133	14152150	1000	-	.	gene_id "MSTRG.87313"; transcript_id "MSTRG.87313.95"; exon_number "2";
chr19	StringTie	exon	14152309	14152437	1000	-	.	gene_id "MSTRG.87313"; transcript_id "MSTRG.87313.95"; exon_number "3";
chr19	StringTie	exon	14152517	14152613	1000	-	.	gene_id "MSTRG.87313"; transcript_id "MSTRG.87313.95"; exon_number "4";
chr19	StringTie	exon	14152784	14152912	1000	-	.	gene_id "MSTRG.87313"; transcript_id "MSTRG.87313.95"; exon_number "5";
chr19	StringTie	exon	14155359	14155527	1000	-	.	gene_id "MSTRG.87313"; transcript_id "MSTRG.87313.95"; exon_number "6";
chr19	StringTie	exon	14156110	14156201	1000	-	.	gene_id "MSTRG.87313"; transcript_id "MSTRG.87313.95"; exon_number "7";
chr19	StringTie	exon	14156658	14156724	1000	-	.	gene_id "MSTRG.87313"; transcript_id "MSTRG.87313.95"; exon_number "8";
chr19	StringTie	exon	14156925	14157145	1000	-	.	gene_id "MSTRG.87313"; transcript_id "MSTRG.87313.95"; exon_number "9";
chr19	StringTie	exon	14157251	14157460	1000	-	.	gene_id "MSTRG.87313"; transcript_id "MSTRG.87313.95"; exon_number "10";
chr19	StringTie	exon	14157882	14158052	1000	-	.	gene_id "MSTRG.87313"; transcript_id "MSTRG.87313.95"; exon_number "11";
chr19	StringTie	exon	14158338	14158552	1000	-	.	gene_id "MSTRG.87313"; transcript_id "MSTRG.87313.95"; exon_number "12";
chr19	StringTie	exon	14159090	14159215	1000	-	.	gene_id "MSTRG.87313"; transcript_id "MSTRG.87313.95"; exon_number "13";
chr19	StringTie	exon	14159401	14159584	1000	-	.	gene_id "MSTRG.87313"; transcript_id "MSTRG.87313.95"; exon_number "14";
chr19	StringTie	exon	14159735	14159773	1000	-	.	gene_id "MSTRG.87313"; transcript_id "MSTRG.87313.95"; exon_number "15";
chr19	StringTie	exon	14160112	14160297	1000	-	.	gene_id "MSTRG.87313"; transcript_id "MSTRG.87313.95"; exon_number "16";
chr19	StringTie	exon	14161312	14161626	1000	-	.	gene_id "MSTRG.87313"; transcript_id "MSTRG.87313.95"; exon_number "17";
chr19	StringTie	exon	14162585	14163406	1000	-	.	gene_id "MSTRG.87313"; transcript_id "MSTRG.87313.95"; exon_number "18";
chr19	StringTie	exon	14170682	14170791	1000	-	.	gene_id "MSTRG.87313"; transcript_id "MSTRG.87313.95"; exon_number "19";
chr19	StringTie	exon	14177531	14177744	1000	-	.	gene_id "MSTRG.87313"; transcript_id "MSTRG.87313.95"; exon_number "20";
chr19	StringTie	exon	14183533	14183697	1000	-	.	gene_id "MSTRG.87313"; transcript_id "MSTRG.87313.95"; exon_number "21";
chr19	StringTie	exon	14205985	14206824	1000	-	.	gene_id "MSTRG.87313"; transcript_id "MSTRG.87313.95"; exon_number "22";
chr19	StringTie	transcript	14147727	14207339	1000	-	.	gene_id "MSTRG.87313"; transcript_id "MSTRG.87313.96";
chr19	StringTie	exon	14147727	14151615	1000	-	.	gene_id "MSTRG.87313"; transcript_id "MSTRG.87313.96"; exon_number "1";
chr19	StringTie	exon	14152133	14152222	1000	-	.	gene_id "MSTRG.87313"; transcript_id "MSTRG.87313.96"; exon_number "2";
chr19	StringTie	exon	14152309	14152437	1000	-	.	gene_id "MSTRG.87313"; transcript_id "MSTRG.87313.96"; exon_number "3";
chr19	StringTie	exon	14152517	14152613	1000	-	.	gene_id "MSTRG.87313"; transcript_id "MSTRG.87313.96"; exon_number "4";
chr19	StringTie	exon	14152784	14152912	1000	-	.	gene_id "MSTRG.87313"; transcript_id "MSTRG.87313.96"; exon_number "5";
chr19	StringTie	exon	14155359	14155527	1000	-	.	gene_id "MSTRG.87313"; transcript_id "MSTRG.87313.96"; exon_number "6";
chr19	StringTie	exon	14156110	14156201	1000	-	.	gene_id "MSTRG.87313"; transcript_id "MSTRG.87313.96"; exon_number "7";
chr19	StringTie	exon	14156658	14156724	1000	-	.	gene_id "MSTRG.87313"; transcript_id "MSTRG.87313.96"; exon_number "8";
chr19	StringTie	exon	14156925	14157145	1000	-	.	gene_id "MSTRG.87313"; transcript_id "MSTRG.87313.96"; exon_number "9";
chr19	StringTie	exon	14157251	14157460	1000	-	.	gene_id "MSTRG.87313"; transcript_id "MSTRG.87313.96"; exon_number "10";
chr19	StringTie	exon	14157882	14158052	1000	-	.	gene_id "MSTRG.87313"; transcript_id "MSTRG.87313.96"; exon_number "11";
chr19	StringTie	exon	14158338	14158552	1000	-	.	gene_id "MSTRG.87313"; transcript_id "MSTRG.87313.96"; exon_number "12";
chr19	StringTie	exon	14159090	14159215	1000	-	.	gene_id "MSTRG.87313"; transcript_id "MSTRG.87313.96"; exon_number "13";
chr19	StringTie	exon	14159401	14159584	1000	-	.	gene_id "MSTRG.87313"; transcript_id "MSTRG.87313.96"; exon_number "14";
chr19	StringTie	exon	14159735	14159773	1000	-	.	gene_id "MSTRG.87313"; transcript_id "MSTRG.87313.96"; exon_number "15";
chr19	StringTie	exon	14160112	14160297	1000	-	.	gene_id "MSTRG.87313"; transcript_id "MSTRG.87313.96"; exon_number "16";
chr19	StringTie	exon	14161312	14161626	1000	-	.	gene_id "MSTRG.87313"; transcript_id "MSTRG.87313.96"; exon_number "17";
chr19	StringTie	exon	14162585	14163406	1000	-	.	gene_id "MSTRG.87313"; transcript_id "MSTRG.87313.96"; exon_number "18";
chr19	StringTie	exon	14170682	14170791	1000	-	.	gene_id "MSTRG.87313"; transcript_id "MSTRG.87313.96"; exon_number "19";
chr19	StringTie	exon	14177531	14177744	1000	-	.	gene_id "MSTRG.87313"; transcript_id "MSTRG.87313.96"; exon_number "20";
chr19	StringTie	exon	14183533	14183697	1000	-	.	gene_id "MSTRG.87313"; transcript_id "MSTRG.87313.96"; exon_number "21";
chr19	StringTie	exon	14205985	14207339	1000	-	.	gene_id "MSTRG.87313"; transcript_id "MSTRG.87313.96"; exon_number "22";
chr19	StringTie	transcript	14147731	14206995	1000	-	.	gene_id "MSTRG.87313"; transcript_id "MSTRG.87313.97";
chr19	StringTie	exon	14147731	14151615	1000	-	.	gene_id "MSTRG.87313"; transcript_id "MSTRG.87313.97"; exon_number "1";
chr19	StringTie	exon	14152133	14152150	1000	-	.	gene_id "MSTRG.87313"; transcript_id "MSTRG.87313.97"; exon_number "2";
chr19	StringTie	exon	14152309	14152437	1000	-	.	gene_id "MSTRG.87313"; transcript_id "MSTRG.87313.97"; exon_number "3";
chr19	StringTie	exon	14152517	14152613	1000	-	.	gene_id "MSTRG.87313"; transcript_id "MSTRG.87313.97"; exon_number "4";
chr19	StringTie	exon	14152784	14152912	1000	-	.	gene_id "MSTRG.87313"; transcript_id "MSTRG.87313.97"; exon_number "5";
chr19	StringTie	exon	14155359	14155527	1000	-	.	gene_id "MSTRG.87313"; transcript_id "MSTRG.87313.97"; exon_number "6";
chr19	StringTie	exon	14156110	14156201	1000	-	.	gene_id "MSTRG.87313"; transcript_id "MSTRG.87313.97"; exon_number "7";
chr19	StringTie	exon	14156658	14156724	1000	-	.	gene_id "MSTRG.87313"; transcript_id "MSTRG.87313.97"; exon_number "8";
chr19	StringTie	exon	14156925	14157145	1000	-	.	gene_id "MSTRG.87313"; transcript_id "MSTRG.87313.97"; exon_number "9";
chr19	StringTie	exon	14157251	14157460	1000	-	.	gene_id "MSTRG.87313"; transcript_id "MSTRG.87313.97"; exon_number "10";
chr19	StringTie	exon	14157882	14158052	1000	-	.	gene_id "MSTRG.87313"; transcript_id "MSTRG.87313.97"; exon_number "11";
chr19	StringTie	exon	14158338	14158552	1000	-	.	gene_id "MSTRG.87313"; transcript_id "MSTRG.87313.97"; exon_number "12";
chr19	StringTie	exon	14159090	14159215	1000	-	.	gene_id "MSTRG.87313"; transcript_id "MSTRG.87313.97"; exon_number "13";
chr19	StringTie	exon	14159401	14159584	1000	-	.	gene_id "MSTRG.87313"; transcript_id "MSTRG.87313.97"; exon_number "14";
chr19	StringTie	exon	14159735	14159773	1000	-	.	gene_id "MSTRG.87313"; transcript_id "MSTRG.87313.97"; exon_number "15";
chr19	StringTie	exon	14160112	14160297	1000	-	.	gene_id "MSTRG.87313"; transcript_id "MSTRG.87313.97"; exon_number "16";
chr19	StringTie	exon	14161312	14161626	1000	-	.	gene_id "MSTRG.87313"; transcript_id "MSTRG.87313.97"; exon_number "17";
chr19	StringTie	exon	14162585	14163406	1000	-	.	gene_id "MSTRG.87313"; transcript_id "MSTRG.87313.97"; exon_number "18";
chr19	StringTie	exon	14164621	14164705	1000	-	.	gene_id "MSTRG.87313"; transcript_id "MSTRG.87313.97"; exon_number "19";
chr19	StringTie	exon	14170682	14170791	1000	-	.	gene_id "MSTRG.87313"; transcript_id "MSTRG.87313.97"; exon_number "20";
chr19	StringTie	exon	14177531	14177744	1000	-	.	gene_id "MSTRG.87313"; transcript_id "MSTRG.87313.97"; exon_number "21";
chr19	StringTie	exon	14183533	14183697	1000	-	.	gene_id "MSTRG.87313"; transcript_id "MSTRG.87313.97"; exon_number "22";
chr19	StringTie	exon	14205985	14206995	1000	-	.	gene_id "MSTRG.87313"; transcript_id "MSTRG.87313.97"; exon_number "23";
chr19	StringTie	transcript	14147731	14208158	1000	-	.	gene_id "MSTRG.87313"; transcript_id "MSTRG.87313.98";
chr19	StringTie	exon	14147731	14151615	1000	-	.	gene_id "MSTRG.87313"; transcript_id "MSTRG.87313.98"; exon_number "1";
chr19	StringTie	exon	14152133	14152150	1000	-	.	gene_id "MSTRG.87313"; transcript_id "MSTRG.87313.98"; exon_number "2";
chr19	StringTie	exon	14152309	14152437	1000	-	.	gene_id "MSTRG.87313"; transcript_id "MSTRG.87313.98"; exon_number "3";
chr19	StringTie	exon	14152517	14152613	1000	-	.	gene_id "MSTRG.87313"; transcript_id "MSTRG.87313.98"; exon_number "4";
chr19	StringTie	exon	14152784	14152912	1000	-	.	gene_id "MSTRG.87313"; transcript_id "MSTRG.87313.98"; exon_number "5";
chr19	StringTie	exon	14155359	14155527	1000	-	.	gene_id "MSTRG.87313"; transcript_id "MSTRG.87313.98"; exon_number "6";
chr19	StringTie	exon	14156110	14156201	1000	-	.	gene_id "MSTRG.87313"; transcript_id "MSTRG.87313.98"; exon_number "7";
chr19	StringTie	exon	14156658	14156724	1000	-	.	gene_id "MSTRG.87313"; transcript_id "MSTRG.87313.98"; exon_number "8";
chr19	StringTie	exon	14156925	14157145	1000	-	.	gene_id "MSTRG.87313"; transcript_id "MSTRG.87313.98"; exon_number "9";
chr19	StringTie	exon	14157251	14157460	1000	-	.	gene_id "MSTRG.87313"; transcript_id "MSTRG.87313.98"; exon_number "10";
chr19	StringTie	exon	14157882	14158052	1000	-	.	gene_id "MSTRG.87313"; transcript_id "MSTRG.87313.98"; exon_number "11";
chr19	StringTie	exon	14158338	14158552	1000	-	.	gene_id "MSTRG.87313"; transcript_id "MSTRG.87313.98"; exon_number "12";
chr19	StringTie	exon	14159090	14159215	1000	-	.	gene_id "MSTRG.87313"; transcript_id "MSTRG.87313.98"; exon_number "13";
chr19	StringTie	exon	14159401	14159584	1000	-	.	gene_id "MSTRG.87313"; transcript_id "MSTRG.87313.98"; exon_number "14";
chr19	StringTie	exon	14159735	14159773	1000	-	.	gene_id "MSTRG.87313"; transcript_id "MSTRG.87313.98"; exon_number "15";
chr19	StringTie	exon	14160112	14160297	1000	-	.	gene_id "MSTRG.87313"; transcript_id "MSTRG.87313.98"; exon_number "16";
chr19	StringTie	exon	14160593	14160696	1000	-	.	gene_id "MSTRG.87313"; transcript_id "MSTRG.87313.98"; exon_number "17";
chr19	StringTie	exon	14161312	14161626	1000	-	.	gene_id "MSTRG.87313"; transcript_id "MSTRG.87313.98"; exon_number "18";
chr19	StringTie	exon	14162606	14163406	1000	-	.	gene_id "MSTRG.87313"; transcript_id "MSTRG.87313.98"; exon_number "19";
chr19	StringTie	exon	14164621	14164705	1000	-	.	gene_id "MSTRG.87313"; transcript_id "MSTRG.87313.98"; exon_number "20";
chr19	StringTie	exon	14167016	14167030	1000	-	.	gene_id "MSTRG.87313"; transcript_id "MSTRG.87313.98"; exon_number "21";
chr19	StringTie	exon	14170682	14170791	1000	-	.	gene_id "MSTRG.87313"; transcript_id "MSTRG.87313.98"; exon_number "22";
chr19	StringTie	exon	14177531	14177744	1000	-	.	gene_id "MSTRG.87313"; transcript_id "MSTRG.87313.98"; exon_number "23";
chr19	StringTie	exon	14183533	14183697	1000	-	.	gene_id "MSTRG.87313"; transcript_id "MSTRG.87313.98"; exon_number "24";
chr19	StringTie	exon	14205985	14208158	1000	-	.	gene_id "MSTRG.87313"; transcript_id "MSTRG.87313.98"; exon_number "25";
chr19	StringTie	transcript	14147731	14207328	1000	-	.	gene_id "MSTRG.87313"; transcript_id "MSTRG.87313.99";
chr19	StringTie	exon	14147731	14151615	1000	-	.	gene_id "MSTRG.87313"; transcript_id "MSTRG.87313.99"; exon_number "1";
chr19	StringTie	exon	14152133	14152222	1000	-	.	gene_id "MSTRG.87313"; transcript_id "MSTRG.87313.99"; exon_number "2";
chr19	StringTie	exon	14152309	14152437	1000	-	.	gene_id "MSTRG.87313"; transcript_id "MSTRG.87313.99"; exon_number "3";
chr19	StringTie	exon	14152517	14152613	1000	-	.	gene_id "MSTRG.87313"; transcript_id "MSTRG.87313.99"; exon_number "4";
chr19	StringTie	exon	14152784	14152912	1000	-	.	gene_id "MSTRG.87313"; transcript_id "MSTRG.87313.99"; exon_number "5";
chr19	StringTie	exon	14155359	14155527	1000	-	.	gene_id "MSTRG.87313"; transcript_id "MSTRG.87313.99"; exon_number "6";
chr19	StringTie	exon	14156110	14156201	1000	-	.	gene_id "MSTRG.87313"; transcript_id "MSTRG.87313.99"; exon_number "7";
chr19	StringTie	exon	14156658	14156724	1000	-	.	gene_id "MSTRG.87313"; transcript_id "MSTRG.87313.99"; exon_number "8";
chr19	StringTie	exon	14156925	14157145	1000	-	.	gene_id "MSTRG.87313"; transcript_id "MSTRG.87313.99"; exon_number "9";
chr19	StringTie	exon	14157251	14157460	1000	-	.	gene_id "MSTRG.87313"; transcript_id "MSTRG.87313.99"; exon_number "10";
chr19	StringTie	exon	14157882	14158052	1000	-	.	gene_id "MSTRG.87313"; transcript_id "MSTRG.87313.99"; exon_number "11";
chr19	StringTie	exon	14158338	14158552	1000	-	.	gene_id "MSTRG.87313"; transcript_id "MSTRG.87313.99"; exon_number "12";
chr19	StringTie	exon	14159090	14159215	1000	-	.	gene_id "MSTRG.87313"; transcript_id "MSTRG.87313.99"; exon_number "13";
chr19	StringTie	exon	14159401	14159584	1000	-	.	gene_id "MSTRG.87313"; transcript_id "MSTRG.87313.99"; exon_number "14";
chr19	StringTie	exon	14159735	14159773	1000	-	.	gene_id "MSTRG.87313"; transcript_id "MSTRG.87313.99"; exon_number "15";
chr19	StringTie	exon	14160112	14161626	1000	-	.	gene_id "MSTRG.87313"; transcript_id "MSTRG.87313.99"; exon_number "16";
chr19	StringTie	exon	14162585	14163406	1000	-	.	gene_id "MSTRG.87313"; transcript_id "MSTRG.87313.99"; exon_number "17";
chr19	StringTie	exon	14167016	14167030	1000	-	.	gene_id "MSTRG.87313"; transcript_id "MSTRG.87313.99"; exon_number "18";
chr19	StringTie	exon	14170682	14170791	1000	-	.	gene_id "MSTRG.87313"; transcript_id "MSTRG.87313.99"; exon_number "19";
chr19	StringTie	exon	14177531	14177744	1000	-	.	gene_id "MSTRG.87313"; transcript_id "MSTRG.87313.99"; exon_number "20";
chr19	StringTie	exon	14183533	14183697	1000	-	.	gene_id "MSTRG.87313"; transcript_id "MSTRG.87313.99"; exon_number "21";
chr19	StringTie	exon	14189580	14189731	1000	-	.	gene_id "MSTRG.87313"; transcript_id "MSTRG.87313.99"; exon_number "22";
chr19	StringTie	exon	14205985	14207328	1000	-	.	gene_id "MSTRG.87313"; transcript_id "MSTRG.87313.99"; exon_number "23";
chr19	StringTie	transcript	14147915	14148649	1000	+	.	gene_id "MSTRG.87314"; transcript_id "MSTRG.87314.1";
chr19	StringTie	exon	14147915	14148039	1000	+	.	gene_id "MSTRG.87314"; transcript_id "MSTRG.87314.1"; exon_number "1";
chr19	StringTie	exon	14148125	14148385	1000	+	.	gene_id "MSTRG.87314"; transcript_id "MSTRG.87314.1"; exon_number "2";
chr19	StringTie	exon	14148474	14148649	1000	+	.	gene_id "MSTRG.87314"; transcript_id "MSTRG.87314.1"; exon_number "3";
chr19	StringTie	transcript	14148929	14149806	1000	+	.	gene_id "MSTRG.87315"; transcript_id "MSTRG.87315.1";
chr19	StringTie	exon	14148929	14148968	1000	+	.	gene_id "MSTRG.87315"; transcript_id "MSTRG.87315.1"; exon_number "1";
chr19	StringTie	exon	14149623	14149806	1000	+	.	gene_id "MSTRG.87315"; transcript_id "MSTRG.87315.1"; exon_number "2";
chr19	StringTie	transcript	14149352	14151336	1000	+	.	gene_id "MSTRG.87315"; transcript_id "MSTRG.87315.2";
chr19	StringTie	exon	14149352	14149565	1000	+	.	gene_id "MSTRG.87315"; transcript_id "MSTRG.87315.2"; exon_number "1";
chr19	StringTie	exon	14149604	14149882	1000	+	.	gene_id "MSTRG.87315"; transcript_id "MSTRG.87315.2"; exon_number "2";
chr19	StringTie	exon	14150243	14150492	1000	+	.	gene_id "MSTRG.87315"; transcript_id "MSTRG.87315.2"; exon_number "3";
chr19	StringTie	exon	14150705	14150712	1000	+	.	gene_id "MSTRG.87315"; transcript_id "MSTRG.87315.2"; exon_number "4";
chr19	StringTie	exon	14150825	14151051	1000	+	.	gene_id "MSTRG.87315"; transcript_id "MSTRG.87315.2"; exon_number "5";
chr19	StringTie	exon	14151114	14151336	1000	+	.	gene_id "MSTRG.87315"; transcript_id "MSTRG.87315.2"; exon_number "6";
chr19	StringTie	transcript	14149558	14150174	1000	+	.	gene_id "MSTRG.87315"; transcript_id "MSTRG.87315.3";
chr19	StringTie	exon	14149558	14149603	1000	+	.	gene_id "MSTRG.87315"; transcript_id "MSTRG.87315.3"; exon_number "1";
chr19	StringTie	exon	14150003	14150174	1000	+	.	gene_id "MSTRG.87315"; transcript_id "MSTRG.87315.3"; exon_number "2";
chr19	StringTie	transcript	14150643	14150989	1000	+	.	gene_id "MSTRG.87315"; transcript_id "MSTRG.87315.4";
chr19	StringTie	exon	14150643	14150837	1000	+	.	gene_id "MSTRG.87315"; transcript_id "MSTRG.87315.4"; exon_number "1";
chr19	StringTie	exon	14150930	14150989	1000	+	.	gene_id "MSTRG.87315"; transcript_id "MSTRG.87315.4"; exon_number "2";
chr19	StringTie	transcript	14153225	14154374	1000	+	.	gene_id "MSTRG.87316"; transcript_id "MSTRG.87316.1";
chr19	StringTie	exon	14153225	14153679	1000	+	.	gene_id "MSTRG.87316"; transcript_id "MSTRG.87316.1"; exon_number "1";
chr19	StringTie	exon	14154013	14154374	1000	+	.	gene_id "MSTRG.87316"; transcript_id "MSTRG.87316.1"; exon_number "2";
chr19	StringTie	transcript	14156122	14157145	1000	+	.	gene_id "MSTRG.87317"; transcript_id "MSTRG.87317.1";
chr19	StringTie	exon	14156122	14156195	1000	+	.	gene_id "MSTRG.87317"; transcript_id "MSTRG.87317.1"; exon_number "1";
chr19	StringTie	exon	14156981	14157145	1000	+	.	gene_id "MSTRG.87317"; transcript_id "MSTRG.87317.1"; exon_number "2";
chr19	StringTie	transcript	14206848	14219967	1000	+	.	gene_id "MSTRG.87318"; transcript_id "MSTRG.87318.1";
chr19	StringTie	exon	14206848	14207520	1000	+	.	gene_id "MSTRG.87318"; transcript_id "MSTRG.87318.1"; exon_number "1";
chr19	StringTie	exon	14210368	14210540	1000	+	.	gene_id "MSTRG.87318"; transcript_id "MSTRG.87318.1"; exon_number "2";
chr19	StringTie	exon	14217295	14217573	1000	+	.	gene_id "MSTRG.87318"; transcript_id "MSTRG.87318.1"; exon_number "3";
chr19	StringTie	exon	14218152	14218279	1000	+	.	gene_id "MSTRG.87318"; transcript_id "MSTRG.87318.1"; exon_number "4";
chr19	StringTie	exon	14218759	14219967	1000	+	.	gene_id "MSTRG.87318"; transcript_id "MSTRG.87318.1"; exon_number "5";
chr19	StringTie	transcript	14213052	14213323	1000	+	.	gene_id "MSTRG.87319"; transcript_id "ENST00000461840"; gene_name "RN7SL231P"; ref_gene_id "ENSG00000240803";
chr19	StringTie	exon	14213052	14213323	1000	+	.	gene_id "MSTRG.87319"; transcript_id "ENST00000461840"; exon_number "1"; gene_name "RN7SL231P"; ref_gene_id "ENSG00000240803";
chr1	StringTie	transcript	119868457	119869440	1000	+	.	gene_id "MSTRG.8732"; transcript_id "MSTRG.8732.1";
chr1	StringTie	exon	119868457	119869440	1000	+	.	gene_id "MSTRG.8732"; transcript_id "MSTRG.8732.1"; exon_number "1";
chr19	StringTie	transcript	14226054	14226467	1000	.	.	gene_id "MSTRG.87320"; transcript_id "MSTRG.87320.1";
chr19	StringTie	exon	14226054	14226467	1000	.	.	gene_id "MSTRG.87320"; transcript_id "MSTRG.87320.1"; exon_number "1";
chr19	StringTie	transcript	14573359	14576206	1000	-	.	gene_id "MSTRG.87321"; transcript_id "MSTRG.87321.1";
chr19	StringTie	exon	14573359	14576206	1000	-	.	gene_id "MSTRG.87321"; transcript_id "MSTRG.87321.1"; exon_number "1";
chr19	StringTie	transcript	14577014	14582557	1000	+	.	gene_id "MSTRG.87322"; transcript_id "MSTRG.87322.1";
chr19	StringTie	exon	14577014	14582557	1000	+	.	gene_id "MSTRG.87322"; transcript_id "MSTRG.87322.1"; exon_number "1";
chr19	StringTie	transcript	14583123	14610420	1000	+	.	gene_id "MSTRG.87323"; transcript_id "ENST00000339847"; gene_name "CLEC17A"; ref_gene_id "ENSG00000187912";
chr19	StringTie	exon	14583123	14583203	1000	+	.	gene_id "MSTRG.87323"; transcript_id "ENST00000339847"; exon_number "1"; gene_name "CLEC17A"; ref_gene_id "ENSG00000187912";
chr19	StringTie	exon	14583357	14583434	1000	+	.	gene_id "MSTRG.87323"; transcript_id "ENST00000339847"; exon_number "2"; gene_name "CLEC17A"; ref_gene_id "ENSG00000187912";
chr19	StringTie	exon	14587614	14587691	1000	+	.	gene_id "MSTRG.87323"; transcript_id "ENST00000339847"; exon_number "3"; gene_name "CLEC17A"; ref_gene_id "ENSG00000187912";
chr19	StringTie	exon	14592281	14592358	1000	+	.	gene_id "MSTRG.87323"; transcript_id "ENST00000339847"; exon_number "4"; gene_name "CLEC17A"; ref_gene_id "ENSG00000187912";
chr19	StringTie	exon	14594517	14594549	1000	+	.	gene_id "MSTRG.87323"; transcript_id "ENST00000339847"; exon_number "5"; gene_name "CLEC17A"; ref_gene_id "ENSG00000187912";
chr19	StringTie	exon	14594632	14594682	1000	+	.	gene_id "MSTRG.87323"; transcript_id "ENST00000339847"; exon_number "6"; gene_name "CLEC17A"; ref_gene_id "ENSG00000187912";
chr19	StringTie	exon	14594759	14594800	1000	+	.	gene_id "MSTRG.87323"; transcript_id "ENST00000339847"; exon_number "7"; gene_name "CLEC17A"; ref_gene_id "ENSG00000187912";
chr19	StringTie	exon	14595274	14595315	1000	+	.	gene_id "MSTRG.87323"; transcript_id "ENST00000339847"; exon_number "8"; gene_name "CLEC17A"; ref_gene_id "ENSG00000187912";
chr19	StringTie	exon	14596876	14597013	1000	+	.	gene_id "MSTRG.87323"; transcript_id "ENST00000339847"; exon_number "9"; gene_name "CLEC17A"; ref_gene_id "ENSG00000187912";
chr19	StringTie	exon	14597099	14597161	1000	+	.	gene_id "MSTRG.87323"; transcript_id "ENST00000339847"; exon_number "10"; gene_name "CLEC17A"; ref_gene_id "ENSG00000187912";
chr19	StringTie	exon	14599717	14599812	1000	+	.	gene_id "MSTRG.87323"; transcript_id "ENST00000339847"; exon_number "11"; gene_name "CLEC17A"; ref_gene_id "ENSG00000187912";
chr19	StringTie	exon	14606993	14607102	1000	+	.	gene_id "MSTRG.87323"; transcript_id "ENST00000339847"; exon_number "12"; gene_name "CLEC17A"; ref_gene_id "ENSG00000187912";
chr19	StringTie	exon	14610064	14610420	1000	+	.	gene_id "MSTRG.87323"; transcript_id "ENST00000339847"; exon_number "13"; gene_name "CLEC17A"; ref_gene_id "ENSG00000187912";
chr19	StringTie	transcript	14583123	14610420	1000	+	.	gene_id "MSTRG.87323"; transcript_id "ENST00000417570"; gene_name "CLEC17A"; ref_gene_id "ENSG00000187912";
chr19	StringTie	exon	14583123	14583203	1000	+	.	gene_id "MSTRG.87323"; transcript_id "ENST00000417570"; exon_number "1"; gene_name "CLEC17A"; ref_gene_id "ENSG00000187912";
chr19	StringTie	exon	14583357	14583434	1000	+	.	gene_id "MSTRG.87323"; transcript_id "ENST00000417570"; exon_number "2"; gene_name "CLEC17A"; ref_gene_id "ENSG00000187912";
chr19	StringTie	exon	14587614	14587691	1000	+	.	gene_id "MSTRG.87323"; transcript_id "ENST00000417570"; exon_number "3"; gene_name "CLEC17A"; ref_gene_id "ENSG00000187912";
chr19	StringTie	exon	14592281	14592358	1000	+	.	gene_id "MSTRG.87323"; transcript_id "ENST00000417570"; exon_number "4"; gene_name "CLEC17A"; ref_gene_id "ENSG00000187912";
chr19	StringTie	exon	14594517	14594549	1000	+	.	gene_id "MSTRG.87323"; transcript_id "ENST00000417570"; exon_number "5"; gene_name "CLEC17A"; ref_gene_id "ENSG00000187912";
chr19	StringTie	exon	14594632	14594682	1000	+	.	gene_id "MSTRG.87323"; transcript_id "ENST00000417570"; exon_number "6"; gene_name "CLEC17A"; ref_gene_id "ENSG00000187912";
chr19	StringTie	exon	14594759	14594800	1000	+	.	gene_id "MSTRG.87323"; transcript_id "ENST00000417570"; exon_number "7"; gene_name "CLEC17A"; ref_gene_id "ENSG00000187912";
chr19	StringTie	exon	14595274	14595315	1000	+	.	gene_id "MSTRG.87323"; transcript_id "ENST00000417570"; exon_number "8"; gene_name "CLEC17A"; ref_gene_id "ENSG00000187912";
chr19	StringTie	exon	14596876	14597013	1000	+	.	gene_id "MSTRG.87323"; transcript_id "ENST00000417570"; exon_number "9"; gene_name "CLEC17A"; ref_gene_id "ENSG00000187912";
chr19	StringTie	exon	14597099	14597161	1000	+	.	gene_id "MSTRG.87323"; transcript_id "ENST00000417570"; exon_number "10"; gene_name "CLEC17A"; ref_gene_id "ENSG00000187912";
chr19	StringTie	exon	14599717	14599812	1000	+	.	gene_id "MSTRG.87323"; transcript_id "ENST00000417570"; exon_number "11"; gene_name "CLEC17A"; ref_gene_id "ENSG00000187912";
chr19	StringTie	exon	14600031	14600182	1000	+	.	gene_id "MSTRG.87323"; transcript_id "ENST00000417570"; exon_number "12"; gene_name "CLEC17A"; ref_gene_id "ENSG00000187912";
chr19	StringTie	exon	14606993	14607102	1000	+	.	gene_id "MSTRG.87323"; transcript_id "ENST00000417570"; exon_number "13"; gene_name "CLEC17A"; ref_gene_id "ENSG00000187912";
chr19	StringTie	exon	14610064	14610420	1000	+	.	gene_id "MSTRG.87323"; transcript_id "ENST00000417570"; exon_number "14"; gene_name "CLEC17A"; ref_gene_id "ENSG00000187912";
chr19	StringTie	transcript	14588357	14588656	1000	+	.	gene_id "MSTRG.87323"; transcript_id "ENST00000477654"; gene_name "RN7SL842P"; ref_gene_id "ENSG00000243066";
chr19	StringTie	exon	14588357	14588656	1000	+	.	gene_id "MSTRG.87323"; transcript_id "ENST00000477654"; exon_number "1"; gene_name "RN7SL842P"; ref_gene_id "ENSG00000243066";
chr19	StringTie	transcript	14583084	14611157	1000	+	.	gene_id "MSTRG.87323"; transcript_id "ENST00000547437"; gene_name "CLEC17A"; ref_gene_id "ENSG00000187912";
chr19	StringTie	exon	14583084	14583203	1000	+	.	gene_id "MSTRG.87323"; transcript_id "ENST00000547437"; exon_number "1"; gene_name "CLEC17A"; ref_gene_id "ENSG00000187912";
chr19	StringTie	exon	14583357	14583434	1000	+	.	gene_id "MSTRG.87323"; transcript_id "ENST00000547437"; exon_number "2"; gene_name "CLEC17A"; ref_gene_id "ENSG00000187912";
chr19	StringTie	exon	14587614	14587691	1000	+	.	gene_id "MSTRG.87323"; transcript_id "ENST00000547437"; exon_number "3"; gene_name "CLEC17A"; ref_gene_id "ENSG00000187912";
chr19	StringTie	exon	14592281	14592358	1000	+	.	gene_id "MSTRG.87323"; transcript_id "ENST00000547437"; exon_number "4"; gene_name "CLEC17A"; ref_gene_id "ENSG00000187912";
chr19	StringTie	exon	14594517	14594549	1000	+	.	gene_id "MSTRG.87323"; transcript_id "ENST00000547437"; exon_number "5"; gene_name "CLEC17A"; ref_gene_id "ENSG00000187912";
chr19	StringTie	exon	14594632	14594682	1000	+	.	gene_id "MSTRG.87323"; transcript_id "ENST00000547437"; exon_number "6"; gene_name "CLEC17A"; ref_gene_id "ENSG00000187912";
chr19	StringTie	exon	14594759	14594800	1000	+	.	gene_id "MSTRG.87323"; transcript_id "ENST00000547437"; exon_number "7"; gene_name "CLEC17A"; ref_gene_id "ENSG00000187912";
chr19	StringTie	exon	14595274	14595315	1000	+	.	gene_id "MSTRG.87323"; transcript_id "ENST00000547437"; exon_number "8"; gene_name "CLEC17A"; ref_gene_id "ENSG00000187912";
chr19	StringTie	exon	14596876	14597013	1000	+	.	gene_id "MSTRG.87323"; transcript_id "ENST00000547437"; exon_number "9"; gene_name "CLEC17A"; ref_gene_id "ENSG00000187912";
chr19	StringTie	exon	14597099	14597161	1000	+	.	gene_id "MSTRG.87323"; transcript_id "ENST00000547437"; exon_number "10"; gene_name "CLEC17A"; ref_gene_id "ENSG00000187912";
chr19	StringTie	exon	14599717	14599812	1000	+	.	gene_id "MSTRG.87323"; transcript_id "ENST00000547437"; exon_number "11"; gene_name "CLEC17A"; ref_gene_id "ENSG00000187912";
chr19	StringTie	exon	14600031	14600182	1000	+	.	gene_id "MSTRG.87323"; transcript_id "ENST00000547437"; exon_number "12"; gene_name "CLEC17A"; ref_gene_id "ENSG00000187912";
chr19	StringTie	exon	14610064	14611157	1000	+	.	gene_id "MSTRG.87323"; transcript_id "ENST00000547437"; exon_number "13"; gene_name "CLEC17A"; ref_gene_id "ENSG00000187912";
chr19	StringTie	transcript	14583123	14610420	1000	+	.	gene_id "MSTRG.87323"; transcript_id "ENST00000551730"; gene_name "CLEC17A"; ref_gene_id "ENSG00000187912";
chr19	StringTie	exon	14583123	14583203	1000	+	.	gene_id "MSTRG.87323"; transcript_id "ENST00000551730"; exon_number "1"; gene_name "CLEC17A"; ref_gene_id "ENSG00000187912";
chr19	StringTie	exon	14583357	14583434	1000	+	.	gene_id "MSTRG.87323"; transcript_id "ENST00000551730"; exon_number "2"; gene_name "CLEC17A"; ref_gene_id "ENSG00000187912";
chr19	StringTie	exon	14587614	14587691	1000	+	.	gene_id "MSTRG.87323"; transcript_id "ENST00000551730"; exon_number "3"; gene_name "CLEC17A"; ref_gene_id "ENSG00000187912";
chr19	StringTie	exon	14592281	14592358	1000	+	.	gene_id "MSTRG.87323"; transcript_id "ENST00000551730"; exon_number "4"; gene_name "CLEC17A"; ref_gene_id "ENSG00000187912";
chr19	StringTie	exon	14594517	14594549	1000	+	.	gene_id "MSTRG.87323"; transcript_id "ENST00000551730"; exon_number "5"; gene_name "CLEC17A"; ref_gene_id "ENSG00000187912";
chr19	StringTie	exon	14594632	14594682	1000	+	.	gene_id "MSTRG.87323"; transcript_id "ENST00000551730"; exon_number "6"; gene_name "CLEC17A"; ref_gene_id "ENSG00000187912";
chr19	StringTie	exon	14594759	14594800	1000	+	.	gene_id "MSTRG.87323"; transcript_id "ENST00000551730"; exon_number "7"; gene_name "CLEC17A"; ref_gene_id "ENSG00000187912";
chr19	StringTie	exon	14595274	14595315	1000	+	.	gene_id "MSTRG.87323"; transcript_id "ENST00000551730"; exon_number "8"; gene_name "CLEC17A"; ref_gene_id "ENSG00000187912";
chr19	StringTie	exon	14596876	14597013	1000	+	.	gene_id "MSTRG.87323"; transcript_id "ENST00000551730"; exon_number "9"; gene_name "CLEC17A"; ref_gene_id "ENSG00000187912";
chr19	StringTie	exon	14597099	14597161	1000	+	.	gene_id "MSTRG.87323"; transcript_id "ENST00000551730"; exon_number "10"; gene_name "CLEC17A"; ref_gene_id "ENSG00000187912";
chr19	StringTie	exon	14599654	14599812	1000	+	.	gene_id "MSTRG.87323"; transcript_id "ENST00000551730"; exon_number "11"; gene_name "CLEC17A"; ref_gene_id "ENSG00000187912";
chr19	StringTie	exon	14600031	14600182	1000	+	.	gene_id "MSTRG.87323"; transcript_id "ENST00000551730"; exon_number "12"; gene_name "CLEC17A"; ref_gene_id "ENSG00000187912";
chr19	StringTie	exon	14606993	14607102	1000	+	.	gene_id "MSTRG.87323"; transcript_id "ENST00000551730"; exon_number "13"; gene_name "CLEC17A"; ref_gene_id "ENSG00000187912";
chr19	StringTie	exon	14610064	14610420	1000	+	.	gene_id "MSTRG.87323"; transcript_id "ENST00000551730"; exon_number "14"; gene_name "CLEC17A"; ref_gene_id "ENSG00000187912";
chr19	StringTie	transcript	14583052	14612466	1000	+	.	gene_id "MSTRG.87323"; transcript_id "MSTRG.87323.1";
chr19	StringTie	exon	14583052	14583203	1000	+	.	gene_id "MSTRG.87323"; transcript_id "MSTRG.87323.1"; exon_number "1";
chr19	StringTie	exon	14583357	14583434	1000	+	.	gene_id "MSTRG.87323"; transcript_id "MSTRG.87323.1"; exon_number "2";
chr19	StringTie	exon	14587614	14587691	1000	+	.	gene_id "MSTRG.87323"; transcript_id "MSTRG.87323.1"; exon_number "3";
chr19	StringTie	exon	14589875	14592358	1000	+	.	gene_id "MSTRG.87323"; transcript_id "MSTRG.87323.1"; exon_number "4";
chr19	StringTie	exon	14594517	14594549	1000	+	.	gene_id "MSTRG.87323"; transcript_id "MSTRG.87323.1"; exon_number "5";
chr19	StringTie	exon	14594632	14594682	1000	+	.	gene_id "MSTRG.87323"; transcript_id "MSTRG.87323.1"; exon_number "6";
chr19	StringTie	exon	14594759	14594800	1000	+	.	gene_id "MSTRG.87323"; transcript_id "MSTRG.87323.1"; exon_number "7";
chr19	StringTie	exon	14595274	14595315	1000	+	.	gene_id "MSTRG.87323"; transcript_id "MSTRG.87323.1"; exon_number "8";
chr19	StringTie	exon	14596876	14597013	1000	+	.	gene_id "MSTRG.87323"; transcript_id "MSTRG.87323.1"; exon_number "9";
chr19	StringTie	exon	14597104	14597161	1000	+	.	gene_id "MSTRG.87323"; transcript_id "MSTRG.87323.1"; exon_number "10";
chr19	StringTie	exon	14599717	14599812	1000	+	.	gene_id "MSTRG.87323"; transcript_id "MSTRG.87323.1"; exon_number "11";
chr19	StringTie	exon	14600031	14600182	1000	+	.	gene_id "MSTRG.87323"; transcript_id "MSTRG.87323.1"; exon_number "12";
chr19	StringTie	exon	14606993	14607102	1000	+	.	gene_id "MSTRG.87323"; transcript_id "MSTRG.87323.1"; exon_number "13";
chr19	StringTie	exon	14610064	14612466	1000	+	.	gene_id "MSTRG.87323"; transcript_id "MSTRG.87323.1"; exon_number "14";
chr19	StringTie	transcript	14583110	14612063	1000	+	.	gene_id "MSTRG.87323"; transcript_id "MSTRG.87323.10";
chr19	StringTie	exon	14583110	14583203	1000	+	.	gene_id "MSTRG.87323"; transcript_id "MSTRG.87323.10"; exon_number "1";
chr19	StringTie	exon	14583357	14583434	1000	+	.	gene_id "MSTRG.87323"; transcript_id "MSTRG.87323.10"; exon_number "2";
chr19	StringTie	exon	14587614	14587626	1000	+	.	gene_id "MSTRG.87323"; transcript_id "MSTRG.87323.10"; exon_number "3";
chr19	StringTie	exon	14592281	14592358	1000	+	.	gene_id "MSTRG.87323"; transcript_id "MSTRG.87323.10"; exon_number "4";
chr19	StringTie	exon	14594517	14594549	1000	+	.	gene_id "MSTRG.87323"; transcript_id "MSTRG.87323.10"; exon_number "5";
chr19	StringTie	exon	14594632	14594682	1000	+	.	gene_id "MSTRG.87323"; transcript_id "MSTRG.87323.10"; exon_number "6";
chr19	StringTie	exon	14594759	14594800	1000	+	.	gene_id "MSTRG.87323"; transcript_id "MSTRG.87323.10"; exon_number "7";
chr19	StringTie	exon	14595274	14595315	1000	+	.	gene_id "MSTRG.87323"; transcript_id "MSTRG.87323.10"; exon_number "8";
chr19	StringTie	exon	14596876	14597013	1000	+	.	gene_id "MSTRG.87323"; transcript_id "MSTRG.87323.10"; exon_number "9";
chr19	StringTie	exon	14597099	14597161	1000	+	.	gene_id "MSTRG.87323"; transcript_id "MSTRG.87323.10"; exon_number "10";
chr19	StringTie	exon	14599717	14599812	1000	+	.	gene_id "MSTRG.87323"; transcript_id "MSTRG.87323.10"; exon_number "11";
chr19	StringTie	exon	14600031	14600182	1000	+	.	gene_id "MSTRG.87323"; transcript_id "MSTRG.87323.10"; exon_number "12";
chr19	StringTie	exon	14606993	14607102	1000	+	.	gene_id "MSTRG.87323"; transcript_id "MSTRG.87323.10"; exon_number "13";
chr19	StringTie	exon	14610064	14612063	1000	+	.	gene_id "MSTRG.87323"; transcript_id "MSTRG.87323.10"; exon_number "14";
chr19	StringTie	transcript	14583111	14612165	1000	+	.	gene_id "MSTRG.87323"; transcript_id "MSTRG.87323.11";
chr19	StringTie	exon	14583111	14583203	1000	+	.	gene_id "MSTRG.87323"; transcript_id "MSTRG.87323.11"; exon_number "1";
chr19	StringTie	exon	14583357	14583434	1000	+	.	gene_id "MSTRG.87323"; transcript_id "MSTRG.87323.11"; exon_number "2";
chr19	StringTie	exon	14587614	14587642	1000	+	.	gene_id "MSTRG.87323"; transcript_id "MSTRG.87323.11"; exon_number "3";
chr19	StringTie	exon	14592282	14592358	1000	+	.	gene_id "MSTRG.87323"; transcript_id "MSTRG.87323.11"; exon_number "4";
chr19	StringTie	exon	14594517	14594549	1000	+	.	gene_id "MSTRG.87323"; transcript_id "MSTRG.87323.11"; exon_number "5";
chr19	StringTie	exon	14594632	14594682	1000	+	.	gene_id "MSTRG.87323"; transcript_id "MSTRG.87323.11"; exon_number "6";
chr19	StringTie	exon	14594759	14594800	1000	+	.	gene_id "MSTRG.87323"; transcript_id "MSTRG.87323.11"; exon_number "7";
chr19	StringTie	exon	14595274	14595315	1000	+	.	gene_id "MSTRG.87323"; transcript_id "MSTRG.87323.11"; exon_number "8";
chr19	StringTie	exon	14596876	14597013	1000	+	.	gene_id "MSTRG.87323"; transcript_id "MSTRG.87323.11"; exon_number "9";
chr19	StringTie	exon	14597099	14597161	1000	+	.	gene_id "MSTRG.87323"; transcript_id "MSTRG.87323.11"; exon_number "10";
chr19	StringTie	exon	14599717	14599812	1000	+	.	gene_id "MSTRG.87323"; transcript_id "MSTRG.87323.11"; exon_number "11";
chr19	StringTie	exon	14600031	14600182	1000	+	.	gene_id "MSTRG.87323"; transcript_id "MSTRG.87323.11"; exon_number "12";
chr19	StringTie	exon	14606993	14607102	1000	+	.	gene_id "MSTRG.87323"; transcript_id "MSTRG.87323.11"; exon_number "13";
chr19	StringTie	exon	14610064	14612165	1000	+	.	gene_id "MSTRG.87323"; transcript_id "MSTRG.87323.11"; exon_number "14";
chr19	StringTie	transcript	14583123	14620212	1000	+	.	gene_id "MSTRG.87323"; transcript_id "MSTRG.87323.12";
chr19	StringTie	exon	14583123	14583203	1000	+	.	gene_id "MSTRG.87323"; transcript_id "MSTRG.87323.12"; exon_number "1";
chr19	StringTie	exon	14583357	14583434	1000	+	.	gene_id "MSTRG.87323"; transcript_id "MSTRG.87323.12"; exon_number "2";
chr19	StringTie	exon	14587614	14587691	1000	+	.	gene_id "MSTRG.87323"; transcript_id "MSTRG.87323.12"; exon_number "3";
chr19	StringTie	exon	14592281	14592358	1000	+	.	gene_id "MSTRG.87323"; transcript_id "MSTRG.87323.12"; exon_number "4";
chr19	StringTie	exon	14594517	14594549	1000	+	.	gene_id "MSTRG.87323"; transcript_id "MSTRG.87323.12"; exon_number "5";
chr19	StringTie	exon	14594632	14594682	1000	+	.	gene_id "MSTRG.87323"; transcript_id "MSTRG.87323.12"; exon_number "6";
chr19	StringTie	exon	14594759	14594800	1000	+	.	gene_id "MSTRG.87323"; transcript_id "MSTRG.87323.12"; exon_number "7";
chr19	StringTie	exon	14595274	14595315	1000	+	.	gene_id "MSTRG.87323"; transcript_id "MSTRG.87323.12"; exon_number "8";
chr19	StringTie	exon	14596876	14597013	1000	+	.	gene_id "MSTRG.87323"; transcript_id "MSTRG.87323.12"; exon_number "9";
chr19	StringTie	exon	14597099	14597161	1000	+	.	gene_id "MSTRG.87323"; transcript_id "MSTRG.87323.12"; exon_number "10";
chr19	StringTie	exon	14599717	14599812	1000	+	.	gene_id "MSTRG.87323"; transcript_id "MSTRG.87323.12"; exon_number "11";
chr19	StringTie	exon	14600031	14600182	1000	+	.	gene_id "MSTRG.87323"; transcript_id "MSTRG.87323.12"; exon_number "12";
chr19	StringTie	exon	14606993	14607102	1000	+	.	gene_id "MSTRG.87323"; transcript_id "MSTRG.87323.12"; exon_number "13";
chr19	StringTie	exon	14610064	14610370	1000	+	.	gene_id "MSTRG.87323"; transcript_id "MSTRG.87323.12"; exon_number "14";
chr19	StringTie	exon	14615988	14620212	1000	+	.	gene_id "MSTRG.87323"; transcript_id "MSTRG.87323.12"; exon_number "15";
chr19	StringTie	transcript	14583357	14612030	1000	+	.	gene_id "MSTRG.87323"; transcript_id "MSTRG.87323.16";
chr19	StringTie	exon	14583357	14583434	1000	+	.	gene_id "MSTRG.87323"; transcript_id "MSTRG.87323.16"; exon_number "1";
chr19	StringTie	exon	14587614	14587620	1000	+	.	gene_id "MSTRG.87323"; transcript_id "MSTRG.87323.16"; exon_number "2";
chr19	StringTie	exon	14592294	14592358	1000	+	.	gene_id "MSTRG.87323"; transcript_id "MSTRG.87323.16"; exon_number "3";
chr19	StringTie	exon	14594517	14594549	1000	+	.	gene_id "MSTRG.87323"; transcript_id "MSTRG.87323.16"; exon_number "4";
chr19	StringTie	exon	14594632	14594682	1000	+	.	gene_id "MSTRG.87323"; transcript_id "MSTRG.87323.16"; exon_number "5";
chr19	StringTie	exon	14594759	14594800	1000	+	.	gene_id "MSTRG.87323"; transcript_id "MSTRG.87323.16"; exon_number "6";
chr19	StringTie	exon	14595274	14595315	1000	+	.	gene_id "MSTRG.87323"; transcript_id "MSTRG.87323.16"; exon_number "7";
chr19	StringTie	exon	14596876	14597013	1000	+	.	gene_id "MSTRG.87323"; transcript_id "MSTRG.87323.16"; exon_number "8";
chr19	StringTie	exon	14597099	14597161	1000	+	.	gene_id "MSTRG.87323"; transcript_id "MSTRG.87323.16"; exon_number "9";
chr19	StringTie	exon	14599717	14599812	1000	+	.	gene_id "MSTRG.87323"; transcript_id "MSTRG.87323.16"; exon_number "10";
chr19	StringTie	exon	14600031	14600182	1000	+	.	gene_id "MSTRG.87323"; transcript_id "MSTRG.87323.16"; exon_number "11";
chr19	StringTie	exon	14606993	14607102	1000	+	.	gene_id "MSTRG.87323"; transcript_id "MSTRG.87323.16"; exon_number "12";
chr19	StringTie	exon	14610064	14612030	1000	+	.	gene_id "MSTRG.87323"; transcript_id "MSTRG.87323.16"; exon_number "13";
chr19	StringTie	transcript	14587377	14611992	1000	+	.	gene_id "MSTRG.87323"; transcript_id "MSTRG.87323.17";
chr19	StringTie	exon	14587377	14587460	1000	+	.	gene_id "MSTRG.87323"; transcript_id "MSTRG.87323.17"; exon_number "1";
chr19	StringTie	exon	14587614	14587691	1000	+	.	gene_id "MSTRG.87323"; transcript_id "MSTRG.87323.17"; exon_number "2";
chr19	StringTie	exon	14592281	14592358	1000	+	.	gene_id "MSTRG.87323"; transcript_id "MSTRG.87323.17"; exon_number "3";
chr19	StringTie	exon	14594517	14594549	1000	+	.	gene_id "MSTRG.87323"; transcript_id "MSTRG.87323.17"; exon_number "4";
chr19	StringTie	exon	14594632	14594682	1000	+	.	gene_id "MSTRG.87323"; transcript_id "MSTRG.87323.17"; exon_number "5";
chr19	StringTie	exon	14594759	14594800	1000	+	.	gene_id "MSTRG.87323"; transcript_id "MSTRG.87323.17"; exon_number "6";
chr19	StringTie	exon	14595274	14595315	1000	+	.	gene_id "MSTRG.87323"; transcript_id "MSTRG.87323.17"; exon_number "7";
chr19	StringTie	exon	14596876	14597013	1000	+	.	gene_id "MSTRG.87323"; transcript_id "MSTRG.87323.17"; exon_number "8";
chr19	StringTie	exon	14597099	14597161	1000	+	.	gene_id "MSTRG.87323"; transcript_id "MSTRG.87323.17"; exon_number "9";
chr19	StringTie	exon	14599717	14599812	1000	+	.	gene_id "MSTRG.87323"; transcript_id "MSTRG.87323.17"; exon_number "10";
chr19	StringTie	exon	14600031	14600182	1000	+	.	gene_id "MSTRG.87323"; transcript_id "MSTRG.87323.17"; exon_number "11";
chr19	StringTie	exon	14606993	14607102	1000	+	.	gene_id "MSTRG.87323"; transcript_id "MSTRG.87323.17"; exon_number "12";
chr19	StringTie	exon	14610064	14611992	1000	+	.	gene_id "MSTRG.87323"; transcript_id "MSTRG.87323.17"; exon_number "13";
chr19	StringTie	transcript	14591746	14611994	1000	+	.	gene_id "MSTRG.87323"; transcript_id "MSTRG.87323.19";
chr19	StringTie	exon	14591746	14592127	1000	+	.	gene_id "MSTRG.87323"; transcript_id "MSTRG.87323.19"; exon_number "1";
chr19	StringTie	exon	14592281	14592358	1000	+	.	gene_id "MSTRG.87323"; transcript_id "MSTRG.87323.19"; exon_number "2";
chr19	StringTie	exon	14594517	14594549	1000	+	.	gene_id "MSTRG.87323"; transcript_id "MSTRG.87323.19"; exon_number "3";
chr19	StringTie	exon	14594632	14594682	1000	+	.	gene_id "MSTRG.87323"; transcript_id "MSTRG.87323.19"; exon_number "4";
chr19	StringTie	exon	14594759	14594800	1000	+	.	gene_id "MSTRG.87323"; transcript_id "MSTRG.87323.19"; exon_number "5";
chr19	StringTie	exon	14595274	14595315	1000	+	.	gene_id "MSTRG.87323"; transcript_id "MSTRG.87323.19"; exon_number "6";
chr19	StringTie	exon	14596876	14597013	1000	+	.	gene_id "MSTRG.87323"; transcript_id "MSTRG.87323.19"; exon_number "7";
chr19	StringTie	exon	14597099	14597161	1000	+	.	gene_id "MSTRG.87323"; transcript_id "MSTRG.87323.19"; exon_number "8";
chr19	StringTie	exon	14599717	14599812	1000	+	.	gene_id "MSTRG.87323"; transcript_id "MSTRG.87323.19"; exon_number "9";
chr19	StringTie	exon	14600031	14600182	1000	+	.	gene_id "MSTRG.87323"; transcript_id "MSTRG.87323.19"; exon_number "10";
chr19	StringTie	exon	14606993	14607102	1000	+	.	gene_id "MSTRG.87323"; transcript_id "MSTRG.87323.19"; exon_number "11";
chr19	StringTie	exon	14610064	14611994	1000	+	.	gene_id "MSTRG.87323"; transcript_id "MSTRG.87323.19"; exon_number "12";
chr19	StringTie	transcript	14583060	14618055	1000	+	.	gene_id "MSTRG.87323"; transcript_id "MSTRG.87323.2";
chr19	StringTie	exon	14583060	14583203	1000	+	.	gene_id "MSTRG.87323"; transcript_id "MSTRG.87323.2"; exon_number "1";
chr19	StringTie	exon	14583357	14583434	1000	+	.	gene_id "MSTRG.87323"; transcript_id "MSTRG.87323.2"; exon_number "2";
chr19	StringTie	exon	14587614	14587691	1000	+	.	gene_id "MSTRG.87323"; transcript_id "MSTRG.87323.2"; exon_number "3";
chr19	StringTie	exon	14592281	14592358	1000	+	.	gene_id "MSTRG.87323"; transcript_id "MSTRG.87323.2"; exon_number "4";
chr19	StringTie	exon	14594517	14594549	1000	+	.	gene_id "MSTRG.87323"; transcript_id "MSTRG.87323.2"; exon_number "5";
chr19	StringTie	exon	14594632	14594682	1000	+	.	gene_id "MSTRG.87323"; transcript_id "MSTRG.87323.2"; exon_number "6";
chr19	StringTie	exon	14594759	14594800	1000	+	.	gene_id "MSTRG.87323"; transcript_id "MSTRG.87323.2"; exon_number "7";
chr19	StringTie	exon	14595274	14595315	1000	+	.	gene_id "MSTRG.87323"; transcript_id "MSTRG.87323.2"; exon_number "8";
chr19	StringTie	exon	14596876	14597013	1000	+	.	gene_id "MSTRG.87323"; transcript_id "MSTRG.87323.2"; exon_number "9";
chr19	StringTie	exon	14597099	14597161	1000	+	.	gene_id "MSTRG.87323"; transcript_id "MSTRG.87323.2"; exon_number "10";
chr19	StringTie	exon	14599717	14599812	1000	+	.	gene_id "MSTRG.87323"; transcript_id "MSTRG.87323.2"; exon_number "11";
chr19	StringTie	exon	14600031	14600182	1000	+	.	gene_id "MSTRG.87323"; transcript_id "MSTRG.87323.2"; exon_number "12";
chr19	StringTie	exon	14606993	14607102	1000	+	.	gene_id "MSTRG.87323"; transcript_id "MSTRG.87323.2"; exon_number "13";
chr19	StringTie	exon	14610064	14610283	1000	+	.	gene_id "MSTRG.87323"; transcript_id "MSTRG.87323.2"; exon_number "14";
chr19	StringTie	exon	14615988	14618055	1000	+	.	gene_id "MSTRG.87323"; transcript_id "MSTRG.87323.2"; exon_number "15";
chr19	StringTie	transcript	14592069	14612035	1000	+	.	gene_id "MSTRG.87323"; transcript_id "MSTRG.87323.20";
chr19	StringTie	exon	14592069	14592127	1000	+	.	gene_id "MSTRG.87323"; transcript_id "MSTRG.87323.20"; exon_number "1";
chr19	StringTie	exon	14592281	14592358	1000	+	.	gene_id "MSTRG.87323"; transcript_id "MSTRG.87323.20"; exon_number "2";
chr19	StringTie	exon	14594517	14594549	1000	+	.	gene_id "MSTRG.87323"; transcript_id "MSTRG.87323.20"; exon_number "3";
chr19	StringTie	exon	14594632	14594682	1000	+	.	gene_id "MSTRG.87323"; transcript_id "MSTRG.87323.20"; exon_number "4";
chr19	StringTie	exon	14594759	14594800	1000	+	.	gene_id "MSTRG.87323"; transcript_id "MSTRG.87323.20"; exon_number "5";
chr19	StringTie	exon	14595274	14595315	1000	+	.	gene_id "MSTRG.87323"; transcript_id "MSTRG.87323.20"; exon_number "6";
chr19	StringTie	exon	14599717	14599812	1000	+	.	gene_id "MSTRG.87323"; transcript_id "MSTRG.87323.20"; exon_number "7";
chr19	StringTie	exon	14600031	14600182	1000	+	.	gene_id "MSTRG.87323"; transcript_id "MSTRG.87323.20"; exon_number "8";
chr19	StringTie	exon	14606993	14607102	1000	+	.	gene_id "MSTRG.87323"; transcript_id "MSTRG.87323.20"; exon_number "9";
chr19	StringTie	exon	14610064	14612035	1000	+	.	gene_id "MSTRG.87323"; transcript_id "MSTRG.87323.20"; exon_number "10";
chr19	StringTie	transcript	14592105	14597160	1000	+	.	gene_id "MSTRG.87323"; transcript_id "MSTRG.87323.21";
chr19	StringTie	exon	14592105	14592127	1000	+	.	gene_id "MSTRG.87323"; transcript_id "MSTRG.87323.21"; exon_number "1";
chr19	StringTie	exon	14592281	14592358	1000	+	.	gene_id "MSTRG.87323"; transcript_id "MSTRG.87323.21"; exon_number "2";
chr19	StringTie	exon	14594517	14594549	1000	+	.	gene_id "MSTRG.87323"; transcript_id "MSTRG.87323.21"; exon_number "3";
chr19	StringTie	exon	14594759	14594800	1000	+	.	gene_id "MSTRG.87323"; transcript_id "MSTRG.87323.21"; exon_number "4";
chr19	StringTie	exon	14595274	14595315	1000	+	.	gene_id "MSTRG.87323"; transcript_id "MSTRG.87323.21"; exon_number "5";
chr19	StringTie	exon	14596876	14597013	1000	+	.	gene_id "MSTRG.87323"; transcript_id "MSTRG.87323.21"; exon_number "6";
chr19	StringTie	exon	14597099	14597160	1000	+	.	gene_id "MSTRG.87323"; transcript_id "MSTRG.87323.21"; exon_number "7";
chr19	StringTie	transcript	14594513	14612030	1000	+	.	gene_id "MSTRG.87323"; transcript_id "MSTRG.87323.22";
chr19	StringTie	exon	14594513	14594549	1000	+	.	gene_id "MSTRG.87323"; transcript_id "MSTRG.87323.22"; exon_number "1";
chr19	StringTie	exon	14594632	14594682	1000	+	.	gene_id "MSTRG.87323"; transcript_id "MSTRG.87323.22"; exon_number "2";
chr19	StringTie	exon	14594759	14594800	1000	+	.	gene_id "MSTRG.87323"; transcript_id "MSTRG.87323.22"; exon_number "3";
chr19	StringTie	exon	14595274	14595315	1000	+	.	gene_id "MSTRG.87323"; transcript_id "MSTRG.87323.22"; exon_number "4";
chr19	StringTie	exon	14596876	14597013	1000	+	.	gene_id "MSTRG.87323"; transcript_id "MSTRG.87323.22"; exon_number "5";
chr19	StringTie	exon	14597099	14597159	1000	+	.	gene_id "MSTRG.87323"; transcript_id "MSTRG.87323.22"; exon_number "6";
chr19	StringTie	exon	14599717	14599812	1000	+	.	gene_id "MSTRG.87323"; transcript_id "MSTRG.87323.22"; exon_number "7";
chr19	StringTie	exon	14600031	14600182	1000	+	.	gene_id "MSTRG.87323"; transcript_id "MSTRG.87323.22"; exon_number "8";
chr19	StringTie	exon	14606993	14607102	1000	+	.	gene_id "MSTRG.87323"; transcript_id "MSTRG.87323.22"; exon_number "9";
chr19	StringTie	exon	14610064	14612030	1000	+	.	gene_id "MSTRG.87323"; transcript_id "MSTRG.87323.22"; exon_number "10";
chr19	StringTie	transcript	14594661	14599159	1000	+	.	gene_id "MSTRG.87323"; transcript_id "MSTRG.87323.23";
chr19	StringTie	exon	14594661	14594682	1000	+	.	gene_id "MSTRG.87323"; transcript_id "MSTRG.87323.23"; exon_number "1";
chr19	StringTie	exon	14594759	14594800	1000	+	.	gene_id "MSTRG.87323"; transcript_id "MSTRG.87323.23"; exon_number "2";
chr19	StringTie	exon	14595274	14595315	1000	+	.	gene_id "MSTRG.87323"; transcript_id "MSTRG.87323.23"; exon_number "3";
chr19	StringTie	exon	14596876	14597013	1000	+	.	gene_id "MSTRG.87323"; transcript_id "MSTRG.87323.23"; exon_number "4";
chr19	StringTie	exon	14597099	14597161	1000	+	.	gene_id "MSTRG.87323"; transcript_id "MSTRG.87323.23"; exon_number "5";
chr19	StringTie	exon	14599133	14599159	1000	+	.	gene_id "MSTRG.87323"; transcript_id "MSTRG.87323.23"; exon_number "6";
chr19	StringTie	transcript	14602319	14618093	1000	+	.	gene_id "MSTRG.87323"; transcript_id "MSTRG.87323.24";
chr19	StringTie	exon	14602319	14602435	1000	+	.	gene_id "MSTRG.87323"; transcript_id "MSTRG.87323.24"; exon_number "1";
chr19	StringTie	exon	14606993	14607102	1000	+	.	gene_id "MSTRG.87323"; transcript_id "MSTRG.87323.24"; exon_number "2";
chr19	StringTie	exon	14610064	14610283	1000	+	.	gene_id "MSTRG.87323"; transcript_id "MSTRG.87323.24"; exon_number "3";
chr19	StringTie	exon	14615988	14618093	1000	+	.	gene_id "MSTRG.87323"; transcript_id "MSTRG.87323.24"; exon_number "4";
chr19	StringTie	transcript	14613475	14617303	1000	+	.	gene_id "MSTRG.87323"; transcript_id "MSTRG.87323.25";
chr19	StringTie	exon	14613475	14614179	1000	+	.	gene_id "MSTRG.87323"; transcript_id "MSTRG.87323.25"; exon_number "1";
chr19	StringTie	exon	14615988	14617303	1000	+	.	gene_id "MSTRG.87323"; transcript_id "MSTRG.87323.25"; exon_number "2";
chr19	StringTie	transcript	14583060	14612046	1000	+	.	gene_id "MSTRG.87323"; transcript_id "MSTRG.87323.3";
chr19	StringTie	exon	14583060	14583203	1000	+	.	gene_id "MSTRG.87323"; transcript_id "MSTRG.87323.3"; exon_number "1";
chr19	StringTie	exon	14583357	14583434	1000	+	.	gene_id "MSTRG.87323"; transcript_id "MSTRG.87323.3"; exon_number "2";
chr19	StringTie	exon	14587614	14587691	1000	+	.	gene_id "MSTRG.87323"; transcript_id "MSTRG.87323.3"; exon_number "3";
chr19	StringTie	exon	14594517	14594549	1000	+	.	gene_id "MSTRG.87323"; transcript_id "MSTRG.87323.3"; exon_number "4";
chr19	StringTie	exon	14594632	14594682	1000	+	.	gene_id "MSTRG.87323"; transcript_id "MSTRG.87323.3"; exon_number "5";
chr19	StringTie	exon	14594759	14594800	1000	+	.	gene_id "MSTRG.87323"; transcript_id "MSTRG.87323.3"; exon_number "6";
chr19	StringTie	exon	14595274	14595315	1000	+	.	gene_id "MSTRG.87323"; transcript_id "MSTRG.87323.3"; exon_number "7";
chr19	StringTie	exon	14596876	14597013	1000	+	.	gene_id "MSTRG.87323"; transcript_id "MSTRG.87323.3"; exon_number "8";
chr19	StringTie	exon	14597099	14597161	1000	+	.	gene_id "MSTRG.87323"; transcript_id "MSTRG.87323.3"; exon_number "9";
chr19	StringTie	exon	14599717	14599812	1000	+	.	gene_id "MSTRG.87323"; transcript_id "MSTRG.87323.3"; exon_number "10";
chr19	StringTie	exon	14600031	14600182	1000	+	.	gene_id "MSTRG.87323"; transcript_id "MSTRG.87323.3"; exon_number "11";
chr19	StringTie	exon	14606993	14607102	1000	+	.	gene_id "MSTRG.87323"; transcript_id "MSTRG.87323.3"; exon_number "12";
chr19	StringTie	exon	14610064	14612046	1000	+	.	gene_id "MSTRG.87323"; transcript_id "MSTRG.87323.3"; exon_number "13";
chr19	StringTie	transcript	14583084	14612035	1000	+	.	gene_id "MSTRG.87323"; transcript_id "MSTRG.87323.4";
chr19	StringTie	exon	14583084	14583203	1000	+	.	gene_id "MSTRG.87323"; transcript_id "MSTRG.87323.4"; exon_number "1";
chr19	StringTie	exon	14583357	14583434	1000	+	.	gene_id "MSTRG.87323"; transcript_id "MSTRG.87323.4"; exon_number "2";
chr19	StringTie	exon	14587614	14592358	1000	+	.	gene_id "MSTRG.87323"; transcript_id "MSTRG.87323.4"; exon_number "3";
chr19	StringTie	exon	14594517	14594549	1000	+	.	gene_id "MSTRG.87323"; transcript_id "MSTRG.87323.4"; exon_number "4";
chr19	StringTie	exon	14594632	14594682	1000	+	.	gene_id "MSTRG.87323"; transcript_id "MSTRG.87323.4"; exon_number "5";
chr19	StringTie	exon	14594759	14594800	1000	+	.	gene_id "MSTRG.87323"; transcript_id "MSTRG.87323.4"; exon_number "6";
chr19	StringTie	exon	14595274	14595315	1000	+	.	gene_id "MSTRG.87323"; transcript_id "MSTRG.87323.4"; exon_number "7";
chr19	StringTie	exon	14596876	14597011	1000	+	.	gene_id "MSTRG.87323"; transcript_id "MSTRG.87323.4"; exon_number "8";
chr19	StringTie	exon	14597099	14597161	1000	+	.	gene_id "MSTRG.87323"; transcript_id "MSTRG.87323.4"; exon_number "9";
chr19	StringTie	exon	14599717	14599812	1000	+	.	gene_id "MSTRG.87323"; transcript_id "MSTRG.87323.4"; exon_number "10";
chr19	StringTie	exon	14600031	14600182	1000	+	.	gene_id "MSTRG.87323"; transcript_id "MSTRG.87323.4"; exon_number "11";
chr19	StringTie	exon	14606993	14607102	1000	+	.	gene_id "MSTRG.87323"; transcript_id "MSTRG.87323.4"; exon_number "12";
chr19	StringTie	exon	14610064	14612035	1000	+	.	gene_id "MSTRG.87323"; transcript_id "MSTRG.87323.4"; exon_number "13";
chr19	StringTie	transcript	14583097	14587144	1000	+	.	gene_id "MSTRG.87323"; transcript_id "MSTRG.87323.6";
chr19	StringTie	exon	14583097	14583203	1000	+	.	gene_id "MSTRG.87323"; transcript_id "MSTRG.87323.6"; exon_number "1";
chr19	StringTie	exon	14583357	14583434	1000	+	.	gene_id "MSTRG.87323"; transcript_id "MSTRG.87323.6"; exon_number "2";
chr19	StringTie	exon	14587129	14587144	1000	+	.	gene_id "MSTRG.87323"; transcript_id "MSTRG.87323.6"; exon_number "3";
chr19	StringTie	transcript	14583102	14612078	1000	+	.	gene_id "MSTRG.87323"; transcript_id "MSTRG.87323.7";
chr19	StringTie	exon	14583102	14583203	1000	+	.	gene_id "MSTRG.87323"; transcript_id "MSTRG.87323.7"; exon_number "1";
chr19	StringTie	exon	14583357	14583366	1000	+	.	gene_id "MSTRG.87323"; transcript_id "MSTRG.87323.7"; exon_number "2";
chr19	StringTie	exon	14592288	14592358	1000	+	.	gene_id "MSTRG.87323"; transcript_id "MSTRG.87323.7"; exon_number "3";
chr19	StringTie	exon	14594517	14594549	1000	+	.	gene_id "MSTRG.87323"; transcript_id "MSTRG.87323.7"; exon_number "4";
chr19	StringTie	exon	14594632	14594682	1000	+	.	gene_id "MSTRG.87323"; transcript_id "MSTRG.87323.7"; exon_number "5";
chr19	StringTie	exon	14594759	14594800	1000	+	.	gene_id "MSTRG.87323"; transcript_id "MSTRG.87323.7"; exon_number "6";
chr19	StringTie	exon	14595274	14595315	1000	+	.	gene_id "MSTRG.87323"; transcript_id "MSTRG.87323.7"; exon_number "7";
chr19	StringTie	exon	14596876	14597013	1000	+	.	gene_id "MSTRG.87323"; transcript_id "MSTRG.87323.7"; exon_number "8";
chr19	StringTie	exon	14597099	14597161	1000	+	.	gene_id "MSTRG.87323"; transcript_id "MSTRG.87323.7"; exon_number "9";
chr19	StringTie	exon	14599717	14599812	1000	+	.	gene_id "MSTRG.87323"; transcript_id "MSTRG.87323.7"; exon_number "10";
chr19	StringTie	exon	14600031	14600182	1000	+	.	gene_id "MSTRG.87323"; transcript_id "MSTRG.87323.7"; exon_number "11";
chr19	StringTie	exon	14606993	14607102	1000	+	.	gene_id "MSTRG.87323"; transcript_id "MSTRG.87323.7"; exon_number "12";
chr19	StringTie	exon	14610064	14612078	1000	+	.	gene_id "MSTRG.87323"; transcript_id "MSTRG.87323.7"; exon_number "13";
chr19	StringTie	transcript	14583105	14590150	1000	+	.	gene_id "MSTRG.87323"; transcript_id "MSTRG.87323.8";
chr19	StringTie	exon	14583105	14583203	1000	+	.	gene_id "MSTRG.87323"; transcript_id "MSTRG.87323.8"; exon_number "1";
chr19	StringTie	exon	14583357	14583434	1000	+	.	gene_id "MSTRG.87323"; transcript_id "MSTRG.87323.8"; exon_number "2";
chr19	StringTie	exon	14587614	14587691	1000	+	.	gene_id "MSTRG.87323"; transcript_id "MSTRG.87323.8"; exon_number "3";
chr19	StringTie	exon	14589739	14590150	1000	+	.	gene_id "MSTRG.87323"; transcript_id "MSTRG.87323.8"; exon_number "4";
chr19	StringTie	transcript	14583107	14612092	1000	+	.	gene_id "MSTRG.87323"; transcript_id "MSTRG.87323.9";
chr19	StringTie	exon	14583107	14583203	1000	+	.	gene_id "MSTRG.87323"; transcript_id "MSTRG.87323.9"; exon_number "1";
chr19	StringTie	exon	14583357	14583366	1000	+	.	gene_id "MSTRG.87323"; transcript_id "MSTRG.87323.9"; exon_number "2";
chr19	StringTie	exon	14587621	14587691	1000	+	.	gene_id "MSTRG.87323"; transcript_id "MSTRG.87323.9"; exon_number "3";
chr19	StringTie	exon	14592281	14592358	1000	+	.	gene_id "MSTRG.87323"; transcript_id "MSTRG.87323.9"; exon_number "4";
chr19	StringTie	exon	14594517	14594549	1000	+	.	gene_id "MSTRG.87323"; transcript_id "MSTRG.87323.9"; exon_number "5";
chr19	StringTie	exon	14594759	14594800	1000	+	.	gene_id "MSTRG.87323"; transcript_id "MSTRG.87323.9"; exon_number "6";
chr19	StringTie	exon	14595274	14595315	1000	+	.	gene_id "MSTRG.87323"; transcript_id "MSTRG.87323.9"; exon_number "7";
chr19	StringTie	exon	14596876	14597013	1000	+	.	gene_id "MSTRG.87323"; transcript_id "MSTRG.87323.9"; exon_number "8";
chr19	StringTie	exon	14597099	14597161	1000	+	.	gene_id "MSTRG.87323"; transcript_id "MSTRG.87323.9"; exon_number "9";
chr19	StringTie	exon	14599717	14599812	1000	+	.	gene_id "MSTRG.87323"; transcript_id "MSTRG.87323.9"; exon_number "10";
chr19	StringTie	exon	14600031	14600182	1000	+	.	gene_id "MSTRG.87323"; transcript_id "MSTRG.87323.9"; exon_number "11";
chr19	StringTie	exon	14606993	14607102	1000	+	.	gene_id "MSTRG.87323"; transcript_id "MSTRG.87323.9"; exon_number "12";
chr19	StringTie	exon	14610064	14612092	1000	+	.	gene_id "MSTRG.87323"; transcript_id "MSTRG.87323.9"; exon_number "13";
chr19	StringTie	transcript	14584095	14584395	1000	+	.	gene_id "MSTRG.87324"; transcript_id "ENST00000462468"; gene_name "RN7SL337P"; ref_gene_id "ENSG00000243488";
chr19	StringTie	exon	14584095	14584395	1000	+	.	gene_id "MSTRG.87324"; transcript_id "ENST00000462468"; exon_number "1"; gene_name "RN7SL337P"; ref_gene_id "ENSG00000243488";
chr19	StringTie	transcript	14619239	14674871	1000	-	.	gene_id "MSTRG.87325"; transcript_id "ENST00000253673"; gene_name "ADGRE3"; ref_gene_id "ENSG00000131355";
chr19	StringTie	exon	14619239	14619471	1000	-	.	gene_id "MSTRG.87325"; transcript_id "ENST00000253673"; exon_number "1"; gene_name "ADGRE3"; ref_gene_id "ENSG00000131355";
chr19	StringTie	exon	14625492	14625599	1000	-	.	gene_id "MSTRG.87325"; transcript_id "ENST00000253673"; exon_number "2"; gene_name "ADGRE3"; ref_gene_id "ENSG00000131355";
chr19	StringTie	exon	14630039	14630207	1000	-	.	gene_id "MSTRG.87325"; transcript_id "ENST00000253673"; exon_number "3"; gene_name "ADGRE3"; ref_gene_id "ENSG00000131355";
chr19	StringTie	exon	14632921	14633012	1000	-	.	gene_id "MSTRG.87325"; transcript_id "ENST00000253673"; exon_number "4"; gene_name "ADGRE3"; ref_gene_id "ENSG00000131355";
chr19	StringTie	exon	14633236	14633302	1000	-	.	gene_id "MSTRG.87325"; transcript_id "ENST00000253673"; exon_number "5"; gene_name "ADGRE3"; ref_gene_id "ENSG00000131355";
chr19	StringTie	exon	14638105	14638340	1000	-	.	gene_id "MSTRG.87325"; transcript_id "ENST00000253673"; exon_number "6"; gene_name "ADGRE3"; ref_gene_id "ENSG00000131355";
chr19	StringTie	exon	14641419	14641616	1000	-	.	gene_id "MSTRG.87325"; transcript_id "ENST00000253673"; exon_number "7"; gene_name "ADGRE3"; ref_gene_id "ENSG00000131355";
chr19	StringTie	exon	14644108	14644275	1000	-	.	gene_id "MSTRG.87325"; transcript_id "ENST00000253673"; exon_number "8"; gene_name "ADGRE3"; ref_gene_id "ENSG00000131355";
chr19	StringTie	exon	14647181	14647365	1000	-	.	gene_id "MSTRG.87325"; transcript_id "ENST00000253673"; exon_number "9"; gene_name "ADGRE3"; ref_gene_id "ENSG00000131355";
chr19	StringTie	exon	14651085	14651204	1000	-	.	gene_id "MSTRG.87325"; transcript_id "ENST00000253673"; exon_number "10"; gene_name "ADGRE3"; ref_gene_id "ENSG00000131355";
chr19	StringTie	exon	14654982	14655165	1000	-	.	gene_id "MSTRG.87325"; transcript_id "ENST00000253673"; exon_number "11"; gene_name "ADGRE3"; ref_gene_id "ENSG00000131355";
chr19	StringTie	exon	14658513	14658550	1000	-	.	gene_id "MSTRG.87325"; transcript_id "ENST00000253673"; exon_number "12"; gene_name "ADGRE3"; ref_gene_id "ENSG00000131355";
chr19	StringTie	exon	14661963	14662118	1000	-	.	gene_id "MSTRG.87325"; transcript_id "ENST00000253673"; exon_number "13"; gene_name "ADGRE3"; ref_gene_id "ENSG00000131355";
chr19	StringTie	exon	14663418	14663540	1000	-	.	gene_id "MSTRG.87325"; transcript_id "ENST00000253673"; exon_number "14"; gene_name "ADGRE3"; ref_gene_id "ENSG00000131355";
chr19	StringTie	exon	14668802	14668852	1000	-	.	gene_id "MSTRG.87325"; transcript_id "ENST00000253673"; exon_number "15"; gene_name "ADGRE3"; ref_gene_id "ENSG00000131355";
chr19	StringTie	exon	14674746	14674871	1000	-	.	gene_id "MSTRG.87325"; transcript_id "ENST00000253673"; exon_number "16"; gene_name "ADGRE3"; ref_gene_id "ENSG00000131355";
chr19	StringTie	transcript	14619117	14674918	1000	-	.	gene_id "MSTRG.87325"; transcript_id "ENST00000344373"; gene_name "ADGRE3"; ref_gene_id "ENSG00000131355";
chr19	StringTie	exon	14619117	14619471	1000	-	.	gene_id "MSTRG.87325"; transcript_id "ENST00000344373"; exon_number "1"; gene_name "ADGRE3"; ref_gene_id "ENSG00000131355";
chr19	StringTie	exon	14625492	14625599	1000	-	.	gene_id "MSTRG.87325"; transcript_id "ENST00000344373"; exon_number "2"; gene_name "ADGRE3"; ref_gene_id "ENSG00000131355";
chr19	StringTie	exon	14630039	14630207	1000	-	.	gene_id "MSTRG.87325"; transcript_id "ENST00000344373"; exon_number "3"; gene_name "ADGRE3"; ref_gene_id "ENSG00000131355";
chr19	StringTie	exon	14632921	14633012	1000	-	.	gene_id "MSTRG.87325"; transcript_id "ENST00000344373"; exon_number "4"; gene_name "ADGRE3"; ref_gene_id "ENSG00000131355";
chr19	StringTie	exon	14633236	14633302	1000	-	.	gene_id "MSTRG.87325"; transcript_id "ENST00000344373"; exon_number "5"; gene_name "ADGRE3"; ref_gene_id "ENSG00000131355";
chr19	StringTie	exon	14638105	14638340	1000	-	.	gene_id "MSTRG.87325"; transcript_id "ENST00000344373"; exon_number "6"; gene_name "ADGRE3"; ref_gene_id "ENSG00000131355";
chr19	StringTie	exon	14641419	14641616	1000	-	.	gene_id "MSTRG.87325"; transcript_id "ENST00000344373"; exon_number "7"; gene_name "ADGRE3"; ref_gene_id "ENSG00000131355";
chr19	StringTie	exon	14644108	14644275	1000	-	.	gene_id "MSTRG.87325"; transcript_id "ENST00000344373"; exon_number "8"; gene_name "ADGRE3"; ref_gene_id "ENSG00000131355";
chr19	StringTie	exon	14647181	14647365	1000	-	.	gene_id "MSTRG.87325"; transcript_id "ENST00000344373"; exon_number "9"; gene_name "ADGRE3"; ref_gene_id "ENSG00000131355";
chr19	StringTie	exon	14651085	14651204	1000	-	.	gene_id "MSTRG.87325"; transcript_id "ENST00000344373"; exon_number "10"; gene_name "ADGRE3"; ref_gene_id "ENSG00000131355";
chr19	StringTie	exon	14654982	14655165	1000	-	.	gene_id "MSTRG.87325"; transcript_id "ENST00000344373"; exon_number "11"; gene_name "ADGRE3"; ref_gene_id "ENSG00000131355";
chr19	StringTie	exon	14658513	14658550	1000	-	.	gene_id "MSTRG.87325"; transcript_id "ENST00000344373"; exon_number "12"; gene_name "ADGRE3"; ref_gene_id "ENSG00000131355";
chr19	StringTie	exon	14663418	14663540	1000	-	.	gene_id "MSTRG.87325"; transcript_id "ENST00000344373"; exon_number "13"; gene_name "ADGRE3"; ref_gene_id "ENSG00000131355";
chr19	StringTie	exon	14668802	14668852	1000	-	.	gene_id "MSTRG.87325"; transcript_id "ENST00000344373"; exon_number "14"; gene_name "ADGRE3"; ref_gene_id "ENSG00000131355";
chr19	StringTie	exon	14674746	14674918	1000	-	.	gene_id "MSTRG.87325"; transcript_id "ENST00000344373"; exon_number "15"; gene_name "ADGRE3"; ref_gene_id "ENSG00000131355";
chr19	StringTie	transcript	14619117	14674844	1000	-	.	gene_id "MSTRG.87325"; transcript_id "ENST00000443157"; gene_name "ADGRE3"; ref_gene_id "ENSG00000131355";
chr19	StringTie	exon	14619117	14619471	1000	-	.	gene_id "MSTRG.87325"; transcript_id "ENST00000443157"; exon_number "1"; gene_name "ADGRE3"; ref_gene_id "ENSG00000131355";
chr19	StringTie	exon	14625492	14625599	1000	-	.	gene_id "MSTRG.87325"; transcript_id "ENST00000443157"; exon_number "2"; gene_name "ADGRE3"; ref_gene_id "ENSG00000131355";
chr19	StringTie	exon	14630039	14630207	1000	-	.	gene_id "MSTRG.87325"; transcript_id "ENST00000443157"; exon_number "3"; gene_name "ADGRE3"; ref_gene_id "ENSG00000131355";
chr19	StringTie	exon	14632921	14633012	1000	-	.	gene_id "MSTRG.87325"; transcript_id "ENST00000443157"; exon_number "4"; gene_name "ADGRE3"; ref_gene_id "ENSG00000131355";
chr19	StringTie	exon	14633236	14633302	1000	-	.	gene_id "MSTRG.87325"; transcript_id "ENST00000443157"; exon_number "5"; gene_name "ADGRE3"; ref_gene_id "ENSG00000131355";
chr19	StringTie	exon	14638105	14638340	1000	-	.	gene_id "MSTRG.87325"; transcript_id "ENST00000443157"; exon_number "6"; gene_name "ADGRE3"; ref_gene_id "ENSG00000131355";
chr19	StringTie	exon	14641419	14641616	1000	-	.	gene_id "MSTRG.87325"; transcript_id "ENST00000443157"; exon_number "7"; gene_name "ADGRE3"; ref_gene_id "ENSG00000131355";
chr19	StringTie	exon	14644108	14644275	1000	-	.	gene_id "MSTRG.87325"; transcript_id "ENST00000443157"; exon_number "8"; gene_name "ADGRE3"; ref_gene_id "ENSG00000131355";
chr19	StringTie	exon	14647181	14647365	1000	-	.	gene_id "MSTRG.87325"; transcript_id "ENST00000443157"; exon_number "9"; gene_name "ADGRE3"; ref_gene_id "ENSG00000131355";
chr19	StringTie	exon	14651085	14651204	1000	-	.	gene_id "MSTRG.87325"; transcript_id "ENST00000443157"; exon_number "10"; gene_name "ADGRE3"; ref_gene_id "ENSG00000131355";
chr19	StringTie	exon	14663418	14663540	1000	-	.	gene_id "MSTRG.87325"; transcript_id "ENST00000443157"; exon_number "11"; gene_name "ADGRE3"; ref_gene_id "ENSG00000131355";
chr19	StringTie	exon	14668802	14668852	1000	-	.	gene_id "MSTRG.87325"; transcript_id "ENST00000443157"; exon_number "12"; gene_name "ADGRE3"; ref_gene_id "ENSG00000131355";
chr19	StringTie	exon	14674746	14674844	1000	-	.	gene_id "MSTRG.87325"; transcript_id "ENST00000443157"; exon_number "13"; gene_name "ADGRE3"; ref_gene_id "ENSG00000131355";
chr19	StringTie	transcript	14668620	14674998	1000	-	.	gene_id "MSTRG.87325"; transcript_id "ENST00000595472"; gene_name "ADGRE3"; ref_gene_id "ENSG00000131355";
chr19	StringTie	exon	14668620	14668852	1000	-	.	gene_id "MSTRG.87325"; transcript_id "ENST00000595472"; exon_number "1"; gene_name "ADGRE3"; ref_gene_id "ENSG00000131355";
chr19	StringTie	exon	14674746	14674998	1000	-	.	gene_id "MSTRG.87325"; transcript_id "ENST00000595472"; exon_number "2"; gene_name "ADGRE3"; ref_gene_id "ENSG00000131355";
chr19	StringTie	transcript	14619236	14690027	1000	-	.	gene_id "MSTRG.87325"; transcript_id "ENST00000599900"; gene_name "ADGRE3"; ref_gene_id "ENSG00000131355";
chr19	StringTie	exon	14619236	14619471	1000	-	.	gene_id "MSTRG.87325"; transcript_id "ENST00000599900"; exon_number "1"; gene_name "ADGRE3"; ref_gene_id "ENSG00000131355";
chr19	StringTie	exon	14625492	14625599	1000	-	.	gene_id "MSTRG.87325"; transcript_id "ENST00000599900"; exon_number "2"; gene_name "ADGRE3"; ref_gene_id "ENSG00000131355";
chr19	StringTie	exon	14630039	14630207	1000	-	.	gene_id "MSTRG.87325"; transcript_id "ENST00000599900"; exon_number "3"; gene_name "ADGRE3"; ref_gene_id "ENSG00000131355";
chr19	StringTie	exon	14632921	14633012	1000	-	.	gene_id "MSTRG.87325"; transcript_id "ENST00000599900"; exon_number "4"; gene_name "ADGRE3"; ref_gene_id "ENSG00000131355";
chr19	StringTie	exon	14633236	14633302	1000	-	.	gene_id "MSTRG.87325"; transcript_id "ENST00000599900"; exon_number "5"; gene_name "ADGRE3"; ref_gene_id "ENSG00000131355";
chr19	StringTie	exon	14638105	14638340	1000	-	.	gene_id "MSTRG.87325"; transcript_id "ENST00000599900"; exon_number "6"; gene_name "ADGRE3"; ref_gene_id "ENSG00000131355";
chr19	StringTie	exon	14641419	14641616	1000	-	.	gene_id "MSTRG.87325"; transcript_id "ENST00000599900"; exon_number "7"; gene_name "ADGRE3"; ref_gene_id "ENSG00000131355";
chr19	StringTie	exon	14644108	14644275	1000	-	.	gene_id "MSTRG.87325"; transcript_id "ENST00000599900"; exon_number "8"; gene_name "ADGRE3"; ref_gene_id "ENSG00000131355";
chr19	StringTie	exon	14647181	14647365	1000	-	.	gene_id "MSTRG.87325"; transcript_id "ENST00000599900"; exon_number "9"; gene_name "ADGRE3"; ref_gene_id "ENSG00000131355";
chr19	StringTie	exon	14651085	14651204	1000	-	.	gene_id "MSTRG.87325"; transcript_id "ENST00000599900"; exon_number "10"; gene_name "ADGRE3"; ref_gene_id "ENSG00000131355";
chr19	StringTie	exon	14658480	14658550	1000	-	.	gene_id "MSTRG.87325"; transcript_id "ENST00000599900"; exon_number "11"; gene_name "ADGRE3"; ref_gene_id "ENSG00000131355";
chr19	StringTie	exon	14661963	14662118	1000	-	.	gene_id "MSTRG.87325"; transcript_id "ENST00000599900"; exon_number "12"; gene_name "ADGRE3"; ref_gene_id "ENSG00000131355";
chr19	StringTie	exon	14663418	14663540	1000	-	.	gene_id "MSTRG.87325"; transcript_id "ENST00000599900"; exon_number "13"; gene_name "ADGRE3"; ref_gene_id "ENSG00000131355";
chr19	StringTie	exon	14668802	14668852	1000	-	.	gene_id "MSTRG.87325"; transcript_id "ENST00000599900"; exon_number "14"; gene_name "ADGRE3"; ref_gene_id "ENSG00000131355";
chr19	StringTie	exon	14689909	14690027	1000	-	.	gene_id "MSTRG.87325"; transcript_id "ENST00000599900"; exon_number "15"; gene_name "ADGRE3"; ref_gene_id "ENSG00000131355";
chr19	StringTie	transcript	14600159	14675056	1000	-	.	gene_id "MSTRG.87325"; transcript_id "MSTRG.87325.1";
chr19	StringTie	exon	14600159	14600262	1000	-	.	gene_id "MSTRG.87325"; transcript_id "MSTRG.87325.1"; exon_number "1";
chr19	StringTie	exon	14619259	14619471	1000	-	.	gene_id "MSTRG.87325"; transcript_id "MSTRG.87325.1"; exon_number "2";
chr19	StringTie	exon	14625492	14625599	1000	-	.	gene_id "MSTRG.87325"; transcript_id "MSTRG.87325.1"; exon_number "3";
chr19	StringTie	exon	14630039	14630207	1000	-	.	gene_id "MSTRG.87325"; transcript_id "MSTRG.87325.1"; exon_number "4";
chr19	StringTie	exon	14632921	14633012	1000	-	.	gene_id "MSTRG.87325"; transcript_id "MSTRG.87325.1"; exon_number "5";
chr19	StringTie	exon	14633236	14633302	1000	-	.	gene_id "MSTRG.87325"; transcript_id "MSTRG.87325.1"; exon_number "6";
chr19	StringTie	exon	14638105	14638340	1000	-	.	gene_id "MSTRG.87325"; transcript_id "MSTRG.87325.1"; exon_number "7";
chr19	StringTie	exon	14641419	14641616	1000	-	.	gene_id "MSTRG.87325"; transcript_id "MSTRG.87325.1"; exon_number "8";
chr19	StringTie	exon	14644108	14644275	1000	-	.	gene_id "MSTRG.87325"; transcript_id "MSTRG.87325.1"; exon_number "9";
chr19	StringTie	exon	14647181	14647365	1000	-	.	gene_id "MSTRG.87325"; transcript_id "MSTRG.87325.1"; exon_number "10";
chr19	StringTie	exon	14651085	14651204	1000	-	.	gene_id "MSTRG.87325"; transcript_id "MSTRG.87325.1"; exon_number "11";
chr19	StringTie	exon	14654982	14655165	1000	-	.	gene_id "MSTRG.87325"; transcript_id "MSTRG.87325.1"; exon_number "12";
chr19	StringTie	exon	14658513	14658550	1000	-	.	gene_id "MSTRG.87325"; transcript_id "MSTRG.87325.1"; exon_number "13";
chr19	StringTie	exon	14661963	14662118	1000	-	.	gene_id "MSTRG.87325"; transcript_id "MSTRG.87325.1"; exon_number "14";
chr19	StringTie	exon	14663418	14663540	1000	-	.	gene_id "MSTRG.87325"; transcript_id "MSTRG.87325.1"; exon_number "15";
chr19	StringTie	exon	14668802	14668852	1000	-	.	gene_id "MSTRG.87325"; transcript_id "MSTRG.87325.1"; exon_number "16";
chr19	StringTie	exon	14674746	14675056	1000	-	.	gene_id "MSTRG.87325"; transcript_id "MSTRG.87325.1"; exon_number "17";
chr19	StringTie	transcript	14633250	14643714	1000	-	.	gene_id "MSTRG.87325"; transcript_id "MSTRG.87325.10";
chr19	StringTie	exon	14633250	14633302	1000	-	.	gene_id "MSTRG.87325"; transcript_id "MSTRG.87325.10"; exon_number "1";
chr19	StringTie	exon	14638105	14638340	1000	-	.	gene_id "MSTRG.87325"; transcript_id "MSTRG.87325.10"; exon_number "2";
chr19	StringTie	exon	14641419	14641616	1000	-	.	gene_id "MSTRG.87325"; transcript_id "MSTRG.87325.10"; exon_number "3";
chr19	StringTie	exon	14643693	14643714	1000	-	.	gene_id "MSTRG.87325"; transcript_id "MSTRG.87325.10"; exon_number "4";
chr19	StringTie	transcript	14650722	14674998	1000	-	.	gene_id "MSTRG.87325"; transcript_id "MSTRG.87325.11";
chr19	StringTie	exon	14650722	14651204	1000	-	.	gene_id "MSTRG.87325"; transcript_id "MSTRG.87325.11"; exon_number "1";
chr19	StringTie	exon	14654982	14655165	1000	-	.	gene_id "MSTRG.87325"; transcript_id "MSTRG.87325.11"; exon_number "2";
chr19	StringTie	exon	14658513	14658550	1000	-	.	gene_id "MSTRG.87325"; transcript_id "MSTRG.87325.11"; exon_number "3";
chr19	StringTie	exon	14661963	14662899	1000	-	.	gene_id "MSTRG.87325"; transcript_id "MSTRG.87325.11"; exon_number "4";
chr19	StringTie	exon	14663418	14663540	1000	-	.	gene_id "MSTRG.87325"; transcript_id "MSTRG.87325.11"; exon_number "5";
chr19	StringTie	exon	14668802	14668852	1000	-	.	gene_id "MSTRG.87325"; transcript_id "MSTRG.87325.11"; exon_number "6";
chr19	StringTie	exon	14674746	14674998	1000	-	.	gene_id "MSTRG.87325"; transcript_id "MSTRG.87325.11"; exon_number "7";
chr19	StringTie	transcript	14616821	14674918	1000	-	.	gene_id "MSTRG.87325"; transcript_id "MSTRG.87325.2";
chr19	StringTie	exon	14616821	14617113	1000	-	.	gene_id "MSTRG.87325"; transcript_id "MSTRG.87325.2"; exon_number "1";
chr19	StringTie	exon	14619259	14619471	1000	-	.	gene_id "MSTRG.87325"; transcript_id "MSTRG.87325.2"; exon_number "2";
chr19	StringTie	exon	14625492	14625599	1000	-	.	gene_id "MSTRG.87325"; transcript_id "MSTRG.87325.2"; exon_number "3";
chr19	StringTie	exon	14630039	14630207	1000	-	.	gene_id "MSTRG.87325"; transcript_id "MSTRG.87325.2"; exon_number "4";
chr19	StringTie	exon	14632921	14633012	1000	-	.	gene_id "MSTRG.87325"; transcript_id "MSTRG.87325.2"; exon_number "5";
chr19	StringTie	exon	14633236	14633302	1000	-	.	gene_id "MSTRG.87325"; transcript_id "MSTRG.87325.2"; exon_number "6";
chr19	StringTie	exon	14638105	14638340	1000	-	.	gene_id "MSTRG.87325"; transcript_id "MSTRG.87325.2"; exon_number "7";
chr19	StringTie	exon	14641419	14641616	1000	-	.	gene_id "MSTRG.87325"; transcript_id "MSTRG.87325.2"; exon_number "8";
chr19	StringTie	exon	14644108	14644275	1000	-	.	gene_id "MSTRG.87325"; transcript_id "MSTRG.87325.2"; exon_number "9";
chr19	StringTie	exon	14647181	14647365	1000	-	.	gene_id "MSTRG.87325"; transcript_id "MSTRG.87325.2"; exon_number "10";
chr19	StringTie	exon	14651085	14651204	1000	-	.	gene_id "MSTRG.87325"; transcript_id "MSTRG.87325.2"; exon_number "11";
chr19	StringTie	exon	14654982	14655165	1000	-	.	gene_id "MSTRG.87325"; transcript_id "MSTRG.87325.2"; exon_number "12";
chr19	StringTie	exon	14658513	14658550	1000	-	.	gene_id "MSTRG.87325"; transcript_id "MSTRG.87325.2"; exon_number "13";
chr19	StringTie	exon	14663418	14663540	1000	-	.	gene_id "MSTRG.87325"; transcript_id "MSTRG.87325.2"; exon_number "14";
chr19	StringTie	exon	14668802	14668852	1000	-	.	gene_id "MSTRG.87325"; transcript_id "MSTRG.87325.2"; exon_number "15";
chr19	StringTie	exon	14674746	14674918	1000	-	.	gene_id "MSTRG.87325"; transcript_id "MSTRG.87325.2"; exon_number "16";
chr19	StringTie	transcript	14617425	14675088	1000	-	.	gene_id "MSTRG.87325"; transcript_id "MSTRG.87325.3";
chr19	StringTie	exon	14617425	14619471	1000	-	.	gene_id "MSTRG.87325"; transcript_id "MSTRG.87325.3"; exon_number "1";
chr19	StringTie	exon	14625492	14625599	1000	-	.	gene_id "MSTRG.87325"; transcript_id "MSTRG.87325.3"; exon_number "2";
chr19	StringTie	exon	14630039	14630207	1000	-	.	gene_id "MSTRG.87325"; transcript_id "MSTRG.87325.3"; exon_number "3";
chr19	StringTie	exon	14632921	14633012	1000	-	.	gene_id "MSTRG.87325"; transcript_id "MSTRG.87325.3"; exon_number "4";
chr19	StringTie	exon	14633236	14633302	1000	-	.	gene_id "MSTRG.87325"; transcript_id "MSTRG.87325.3"; exon_number "5";
chr19	StringTie	exon	14638105	14638340	1000	-	.	gene_id "MSTRG.87325"; transcript_id "MSTRG.87325.3"; exon_number "6";
chr19	StringTie	exon	14641419	14641616	1000	-	.	gene_id "MSTRG.87325"; transcript_id "MSTRG.87325.3"; exon_number "7";
chr19	StringTie	exon	14644108	14644275	1000	-	.	gene_id "MSTRG.87325"; transcript_id "MSTRG.87325.3"; exon_number "8";
chr19	StringTie	exon	14647181	14647365	1000	-	.	gene_id "MSTRG.87325"; transcript_id "MSTRG.87325.3"; exon_number "9";
chr19	StringTie	exon	14651085	14651204	1000	-	.	gene_id "MSTRG.87325"; transcript_id "MSTRG.87325.3"; exon_number "10";
chr19	StringTie	exon	14654982	14655165	1000	-	.	gene_id "MSTRG.87325"; transcript_id "MSTRG.87325.3"; exon_number "11";
chr19	StringTie	exon	14658513	14658550	1000	-	.	gene_id "MSTRG.87325"; transcript_id "MSTRG.87325.3"; exon_number "12";
chr19	StringTie	exon	14661963	14662683	1000	-	.	gene_id "MSTRG.87325"; transcript_id "MSTRG.87325.3"; exon_number "13";
chr19	StringTie	exon	14663418	14663540	1000	-	.	gene_id "MSTRG.87325"; transcript_id "MSTRG.87325.3"; exon_number "14";
chr19	StringTie	exon	14668802	14668852	1000	-	.	gene_id "MSTRG.87325"; transcript_id "MSTRG.87325.3"; exon_number "15";
chr19	StringTie	exon	14674746	14675088	1000	-	.	gene_id "MSTRG.87325"; transcript_id "MSTRG.87325.3"; exon_number "16";
chr19	StringTie	transcript	14618152	14655161	1000	-	.	gene_id "MSTRG.87325"; transcript_id "MSTRG.87325.4";
chr19	StringTie	exon	14618152	14619471	1000	-	.	gene_id "MSTRG.87325"; transcript_id "MSTRG.87325.4"; exon_number "1";
chr19	StringTie	exon	14625492	14625599	1000	-	.	gene_id "MSTRG.87325"; transcript_id "MSTRG.87325.4"; exon_number "2";
chr19	StringTie	exon	14630039	14630207	1000	-	.	gene_id "MSTRG.87325"; transcript_id "MSTRG.87325.4"; exon_number "3";
chr19	StringTie	exon	14633236	14633302	1000	-	.	gene_id "MSTRG.87325"; transcript_id "MSTRG.87325.4"; exon_number "4";
chr19	StringTie	exon	14638105	14638340	1000	-	.	gene_id "MSTRG.87325"; transcript_id "MSTRG.87325.4"; exon_number "5";
chr19	StringTie	exon	14641419	14641616	1000	-	.	gene_id "MSTRG.87325"; transcript_id "MSTRG.87325.4"; exon_number "6";
chr19	StringTie	exon	14644108	14644275	1000	-	.	gene_id "MSTRG.87325"; transcript_id "MSTRG.87325.4"; exon_number "7";
chr19	StringTie	exon	14647181	14647365	1000	-	.	gene_id "MSTRG.87325"; transcript_id "MSTRG.87325.4"; exon_number "8";
chr19	StringTie	exon	14651085	14651204	1000	-	.	gene_id "MSTRG.87325"; transcript_id "MSTRG.87325.4"; exon_number "9";
chr19	StringTie	exon	14654986	14655161	1000	-	.	gene_id "MSTRG.87325"; transcript_id "MSTRG.87325.4"; exon_number "10";
chr19	StringTie	transcript	14632921	14674998	1000	-	.	gene_id "MSTRG.87325"; transcript_id "MSTRG.87325.9";
chr19	StringTie	exon	14632921	14633012	1000	-	.	gene_id "MSTRG.87325"; transcript_id "MSTRG.87325.9"; exon_number "1";
chr19	StringTie	exon	14633236	14633302	1000	-	.	gene_id "MSTRG.87325"; transcript_id "MSTRG.87325.9"; exon_number "2";
chr19	StringTie	exon	14638105	14638340	1000	-	.	gene_id "MSTRG.87325"; transcript_id "MSTRG.87325.9"; exon_number "3";
chr19	StringTie	exon	14641419	14641616	1000	-	.	gene_id "MSTRG.87325"; transcript_id "MSTRG.87325.9"; exon_number "4";
chr19	StringTie	exon	14644108	14644275	1000	-	.	gene_id "MSTRG.87325"; transcript_id "MSTRG.87325.9"; exon_number "5";
chr19	StringTie	exon	14647170	14647365	1000	-	.	gene_id "MSTRG.87325"; transcript_id "MSTRG.87325.9"; exon_number "6";
chr19	StringTie	exon	14651085	14651204	1000	-	.	gene_id "MSTRG.87325"; transcript_id "MSTRG.87325.9"; exon_number "7";
chr19	StringTie	exon	14654982	14655165	1000	-	.	gene_id "MSTRG.87325"; transcript_id "MSTRG.87325.9"; exon_number "8";
chr19	StringTie	exon	14658513	14658550	1000	-	.	gene_id "MSTRG.87325"; transcript_id "MSTRG.87325.9"; exon_number "9";
chr19	StringTie	exon	14661963	14662118	1000	-	.	gene_id "MSTRG.87325"; transcript_id "MSTRG.87325.9"; exon_number "10";
chr19	StringTie	exon	14663418	14663540	1000	-	.	gene_id "MSTRG.87325"; transcript_id "MSTRG.87325.9"; exon_number "11";
chr19	StringTie	exon	14668802	14668852	1000	-	.	gene_id "MSTRG.87325"; transcript_id "MSTRG.87325.9"; exon_number "12";
chr19	StringTie	exon	14674746	14674998	1000	-	.	gene_id "MSTRG.87325"; transcript_id "MSTRG.87325.9"; exon_number "13";
chr19	StringTie	transcript	14610409	14611899	1000	-	.	gene_id "MSTRG.87326"; transcript_id "MSTRG.87326.1";
chr19	StringTie	exon	14610409	14610678	1000	-	.	gene_id "MSTRG.87326"; transcript_id "MSTRG.87326.1"; exon_number "1";
chr19	StringTie	exon	14611537	14611899	1000	-	.	gene_id "MSTRG.87326"; transcript_id "MSTRG.87326.1"; exon_number "2";
chr19	StringTie	transcript	14621634	14622242	1000	-	.	gene_id "MSTRG.87327"; transcript_id "ENST00000596032"; gene_name "ITGB1P1"; ref_gene_id "ENSG00000269378";
chr19	StringTie	exon	14621634	14622242	1000	-	.	gene_id "MSTRG.87327"; transcript_id "ENST00000596032"; exon_number "1"; gene_name "ITGB1P1"; ref_gene_id "ENSG00000269378";
chr19	StringTie	transcript	14621082	14623396	1000	-	.	gene_id "MSTRG.87327"; transcript_id "MSTRG.87327.1";
chr19	StringTie	exon	14621082	14621723	1000	-	.	gene_id "MSTRG.87327"; transcript_id "MSTRG.87327.1"; exon_number "1";
chr19	StringTie	exon	14622364	14623396	1000	-	.	gene_id "MSTRG.87327"; transcript_id "MSTRG.87327.1"; exon_number "2";
chr19	StringTie	transcript	14621520	14623319	1000	-	.	gene_id "MSTRG.87327"; transcript_id "MSTRG.87327.10";
chr19	StringTie	exon	14621520	14622657	1000	-	.	gene_id "MSTRG.87327"; transcript_id "MSTRG.87327.10"; exon_number "1";
chr19	StringTie	exon	14622762	14623319	1000	-	.	gene_id "MSTRG.87327"; transcript_id "MSTRG.87327.10"; exon_number "2";
chr19	StringTie	transcript	14621520	14623314	1000	-	.	gene_id "MSTRG.87327"; transcript_id "MSTRG.87327.11";
chr19	StringTie	exon	14621520	14622544	1000	-	.	gene_id "MSTRG.87327"; transcript_id "MSTRG.87327.11"; exon_number "1";
chr19	StringTie	exon	14622593	14623314	1000	-	.	gene_id "MSTRG.87327"; transcript_id "MSTRG.87327.11"; exon_number "2";
chr19	StringTie	transcript	14621524	14623319	1000	-	.	gene_id "MSTRG.87327"; transcript_id "MSTRG.87327.12";
chr19	StringTie	exon	14621524	14622337	1000	-	.	gene_id "MSTRG.87327"; transcript_id "MSTRG.87327.12"; exon_number "1";
chr19	StringTie	exon	14622364	14623319	1000	-	.	gene_id "MSTRG.87327"; transcript_id "MSTRG.87327.12"; exon_number "2";
chr19	StringTie	transcript	14621524	14623303	1000	-	.	gene_id "MSTRG.87327"; transcript_id "MSTRG.87327.13";
chr19	StringTie	exon	14621524	14623078	1000	-	.	gene_id "MSTRG.87327"; transcript_id "MSTRG.87327.13"; exon_number "1";
chr19	StringTie	exon	14623103	14623303	1000	-	.	gene_id "MSTRG.87327"; transcript_id "MSTRG.87327.13"; exon_number "2";
chr19	StringTie	transcript	14621524	14623311	1000	-	.	gene_id "MSTRG.87327"; transcript_id "MSTRG.87327.14";
chr19	StringTie	exon	14621524	14622056	1000	-	.	gene_id "MSTRG.87327"; transcript_id "MSTRG.87327.14"; exon_number "1";
chr19	StringTie	exon	14622364	14623311	1000	-	.	gene_id "MSTRG.87327"; transcript_id "MSTRG.87327.14"; exon_number "2";
chr19	StringTie	transcript	14621525	14623320	1000	-	.	gene_id "MSTRG.87327"; transcript_id "MSTRG.87327.15";
chr19	StringTie	exon	14621525	14623052	1000	-	.	gene_id "MSTRG.87327"; transcript_id "MSTRG.87327.15"; exon_number "1";
chr19	StringTie	exon	14623131	14623320	1000	-	.	gene_id "MSTRG.87327"; transcript_id "MSTRG.87327.15"; exon_number "2";
chr19	StringTie	transcript	14621525	14623296	1000	-	.	gene_id "MSTRG.87327"; transcript_id "MSTRG.87327.16";
chr19	StringTie	exon	14621525	14621908	1000	-	.	gene_id "MSTRG.87327"; transcript_id "MSTRG.87327.16"; exon_number "1";
chr19	StringTie	exon	14622012	14623296	1000	-	.	gene_id "MSTRG.87327"; transcript_id "MSTRG.87327.16"; exon_number "2";
chr19	StringTie	transcript	14621525	14623312	1000	-	.	gene_id "MSTRG.87327"; transcript_id "MSTRG.87327.17";
chr19	StringTie	exon	14621525	14622354	1000	-	.	gene_id "MSTRG.87327"; transcript_id "MSTRG.87327.17"; exon_number "1";
chr19	StringTie	exon	14622742	14623312	1000	-	.	gene_id "MSTRG.87327"; transcript_id "MSTRG.87327.17"; exon_number "2";
chr19	StringTie	transcript	14621525	14623313	1000	-	.	gene_id "MSTRG.87327"; transcript_id "MSTRG.87327.18";
chr19	StringTie	exon	14621525	14622646	1000	-	.	gene_id "MSTRG.87327"; transcript_id "MSTRG.87327.18"; exon_number "1";
chr19	StringTie	exon	14623068	14623313	1000	-	.	gene_id "MSTRG.87327"; transcript_id "MSTRG.87327.18"; exon_number "2";
chr19	StringTie	transcript	14621525	14623319	1000	-	.	gene_id "MSTRG.87327"; transcript_id "MSTRG.87327.19";
chr19	StringTie	exon	14621525	14622064	1000	-	.	gene_id "MSTRG.87327"; transcript_id "MSTRG.87327.19"; exon_number "1";
chr19	StringTie	exon	14622364	14623319	1000	-	.	gene_id "MSTRG.87327"; transcript_id "MSTRG.87327.19"; exon_number "2";
chr19	StringTie	transcript	14621406	14623319	1000	-	.	gene_id "MSTRG.87327"; transcript_id "MSTRG.87327.2";
chr19	StringTie	exon	14621406	14622064	1000	-	.	gene_id "MSTRG.87327"; transcript_id "MSTRG.87327.2"; exon_number "1";
chr19	StringTie	exon	14622961	14623319	1000	-	.	gene_id "MSTRG.87327"; transcript_id "MSTRG.87327.2"; exon_number "2";
chr19	StringTie	transcript	14621525	14623319	1000	-	.	gene_id "MSTRG.87327"; transcript_id "MSTRG.87327.20";
chr19	StringTie	exon	14621525	14621974	1000	-	.	gene_id "MSTRG.87327"; transcript_id "MSTRG.87327.20"; exon_number "1";
chr19	StringTie	exon	14622633	14623319	1000	-	.	gene_id "MSTRG.87327"; transcript_id "MSTRG.87327.20"; exon_number "2";
chr19	StringTie	transcript	14621526	14623320	1000	-	.	gene_id "MSTRG.87327"; transcript_id "MSTRG.87327.21";
chr19	StringTie	exon	14621526	14622076	1000	-	.	gene_id "MSTRG.87327"; transcript_id "MSTRG.87327.21"; exon_number "1";
chr19	StringTie	exon	14622801	14623320	1000	-	.	gene_id "MSTRG.87327"; transcript_id "MSTRG.87327.21"; exon_number "2";
chr19	StringTie	transcript	14621526	14623302	1000	-	.	gene_id "MSTRG.87327"; transcript_id "MSTRG.87327.22";
chr19	StringTie	exon	14621526	14622354	1000	-	.	gene_id "MSTRG.87327"; transcript_id "MSTRG.87327.22"; exon_number "1";
chr19	StringTie	exon	14622486	14623302	1000	-	.	gene_id "MSTRG.87327"; transcript_id "MSTRG.87327.22"; exon_number "2";
chr19	StringTie	transcript	14621526	14623298	1000	-	.	gene_id "MSTRG.87327"; transcript_id "MSTRG.87327.23";
chr19	StringTie	exon	14621526	14622354	1000	-	.	gene_id "MSTRG.87327"; transcript_id "MSTRG.87327.23"; exon_number "1";
chr19	StringTie	exon	14623118	14623298	1000	-	.	gene_id "MSTRG.87327"; transcript_id "MSTRG.87327.23"; exon_number "2";
chr19	StringTie	transcript	14621526	14623319	1000	-	.	gene_id "MSTRG.87327"; transcript_id "MSTRG.87327.24";
chr19	StringTie	exon	14621526	14622880	1000	-	.	gene_id "MSTRG.87327"; transcript_id "MSTRG.87327.24"; exon_number "1";
chr19	StringTie	exon	14622979	14623319	1000	-	.	gene_id "MSTRG.87327"; transcript_id "MSTRG.87327.24"; exon_number "2";
chr19	StringTie	transcript	14621530	14623306	1000	-	.	gene_id "MSTRG.87327"; transcript_id "MSTRG.87327.25";
chr19	StringTie	exon	14621530	14623095	1000	-	.	gene_id "MSTRG.87327"; transcript_id "MSTRG.87327.25"; exon_number "1";
chr19	StringTie	exon	14623141	14623306	1000	-	.	gene_id "MSTRG.87327"; transcript_id "MSTRG.87327.25"; exon_number "2";
chr19	StringTie	transcript	14621530	14623320	1000	-	.	gene_id "MSTRG.87327"; transcript_id "MSTRG.87327.26";
chr19	StringTie	exon	14621530	14621723	1000	-	.	gene_id "MSTRG.87327"; transcript_id "MSTRG.87327.26"; exon_number "1";
chr19	StringTie	exon	14622355	14623320	1000	-	.	gene_id "MSTRG.87327"; transcript_id "MSTRG.87327.26"; exon_number "2";
chr19	StringTie	transcript	14621530	14623293	1000	-	.	gene_id "MSTRG.87327"; transcript_id "MSTRG.87327.27";
chr19	StringTie	exon	14621530	14622592	1000	-	.	gene_id "MSTRG.87327"; transcript_id "MSTRG.87327.27"; exon_number "1";
chr19	StringTie	exon	14622780	14623293	1000	-	.	gene_id "MSTRG.87327"; transcript_id "MSTRG.87327.27"; exon_number "2";
chr19	StringTie	transcript	14621530	14623306	1000	-	.	gene_id "MSTRG.87327"; transcript_id "MSTRG.87327.28";
chr19	StringTie	exon	14621530	14623017	1000	-	.	gene_id "MSTRG.87327"; transcript_id "MSTRG.87327.28"; exon_number "1";
chr19	StringTie	exon	14623068	14623306	1000	-	.	gene_id "MSTRG.87327"; transcript_id "MSTRG.87327.28"; exon_number "2";
chr19	StringTie	transcript	14621530	14623303	1000	-	.	gene_id "MSTRG.87327"; transcript_id "MSTRG.87327.29";
chr19	StringTie	exon	14621530	14622592	1000	-	.	gene_id "MSTRG.87327"; transcript_id "MSTRG.87327.29"; exon_number "1";
chr19	StringTie	exon	14622614	14623303	1000	-	.	gene_id "MSTRG.87327"; transcript_id "MSTRG.87327.29"; exon_number "2";
chr19	StringTie	transcript	14621432	14623404	1000	-	.	gene_id "MSTRG.87327"; transcript_id "MSTRG.87327.3";
chr19	StringTie	exon	14621432	14622038	1000	-	.	gene_id "MSTRG.87327"; transcript_id "MSTRG.87327.3"; exon_number "1";
chr19	StringTie	exon	14622734	14623404	1000	-	.	gene_id "MSTRG.87327"; transcript_id "MSTRG.87327.3"; exon_number "2";
chr19	StringTie	transcript	14621531	14623322	1000	-	.	gene_id "MSTRG.87327"; transcript_id "MSTRG.87327.30";
chr19	StringTie	exon	14621531	14622544	1000	-	.	gene_id "MSTRG.87327"; transcript_id "MSTRG.87327.30"; exon_number "1";
chr19	StringTie	exon	14622961	14623322	1000	-	.	gene_id "MSTRG.87327"; transcript_id "MSTRG.87327.30"; exon_number "2";
chr19	StringTie	transcript	14621533	14623313	1000	-	.	gene_id "MSTRG.87327"; transcript_id "MSTRG.87327.31";
chr19	StringTie	exon	14621533	14622148	1000	-	.	gene_id "MSTRG.87327"; transcript_id "MSTRG.87327.31"; exon_number "1";
chr19	StringTie	exon	14622364	14623313	1000	-	.	gene_id "MSTRG.87327"; transcript_id "MSTRG.87327.31"; exon_number "2";
chr19	StringTie	transcript	14621533	14623308	1000	-	.	gene_id "MSTRG.87327"; transcript_id "MSTRG.87327.32";
chr19	StringTie	exon	14621533	14622011	1000	-	.	gene_id "MSTRG.87327"; transcript_id "MSTRG.87327.32"; exon_number "1";
chr19	StringTie	exon	14622176	14623308	1000	-	.	gene_id "MSTRG.87327"; transcript_id "MSTRG.87327.32"; exon_number "2";
chr19	StringTie	transcript	14621533	14623319	1000	-	.	gene_id "MSTRG.87327"; transcript_id "MSTRG.87327.33";
chr19	StringTie	exon	14621533	14622800	1000	-	.	gene_id "MSTRG.87327"; transcript_id "MSTRG.87327.33"; exon_number "1";
chr19	StringTie	exon	14622991	14623319	1000	-	.	gene_id "MSTRG.87327"; transcript_id "MSTRG.87327.33"; exon_number "2";
chr19	StringTie	transcript	14621533	14623294	1000	-	.	gene_id "MSTRG.87327"; transcript_id "MSTRG.87327.34";
chr19	StringTie	exon	14621533	14622800	1000	-	.	gene_id "MSTRG.87327"; transcript_id "MSTRG.87327.34"; exon_number "1";
chr19	StringTie	exon	14623007	14623294	1000	-	.	gene_id "MSTRG.87327"; transcript_id "MSTRG.87327.34"; exon_number "2";
chr19	StringTie	transcript	14621533	14623319	1000	-	.	gene_id "MSTRG.87327"; transcript_id "MSTRG.87327.35";
chr19	StringTie	exon	14621533	14622906	1000	-	.	gene_id "MSTRG.87327"; transcript_id "MSTRG.87327.35"; exon_number "1";
chr19	StringTie	exon	14623068	14623319	1000	-	.	gene_id "MSTRG.87327"; transcript_id "MSTRG.87327.35"; exon_number "2";
chr19	StringTie	transcript	14621533	14623319	1000	-	.	gene_id "MSTRG.87327"; transcript_id "MSTRG.87327.36";
chr19	StringTie	exon	14621533	14623102	1000	-	.	gene_id "MSTRG.87327"; transcript_id "MSTRG.87327.36"; exon_number "1";
chr19	StringTie	exon	14623141	14623319	1000	-	.	gene_id "MSTRG.87327"; transcript_id "MSTRG.87327.36"; exon_number "2";
chr19	StringTie	transcript	14621533	14623304	1000	-	.	gene_id "MSTRG.87327"; transcript_id "MSTRG.87327.37";
chr19	StringTie	exon	14621533	14622354	1000	-	.	gene_id "MSTRG.87327"; transcript_id "MSTRG.87327.37"; exon_number "1";
chr19	StringTie	exon	14622878	14623304	1000	-	.	gene_id "MSTRG.87327"; transcript_id "MSTRG.87327.37"; exon_number "2";
chr19	StringTie	transcript	14621533	14623304	1000	-	.	gene_id "MSTRG.87327"; transcript_id "MSTRG.87327.38";
chr19	StringTie	exon	14621533	14622733	1000	-	.	gene_id "MSTRG.87327"; transcript_id "MSTRG.87327.38"; exon_number "1";
chr19	StringTie	exon	14622961	14623304	1000	-	.	gene_id "MSTRG.87327"; transcript_id "MSTRG.87327.38"; exon_number "2";
chr19	StringTie	transcript	14621533	14623314	1000	-	.	gene_id "MSTRG.87327"; transcript_id "MSTRG.87327.39";
chr19	StringTie	exon	14621533	14622733	1000	-	.	gene_id "MSTRG.87327"; transcript_id "MSTRG.87327.39"; exon_number "1";
chr19	StringTie	exon	14623022	14623314	1000	-	.	gene_id "MSTRG.87327"; transcript_id "MSTRG.87327.39"; exon_number "2";
chr19	StringTie	transcript	14621460	14623676	1000	-	.	gene_id "MSTRG.87327"; transcript_id "MSTRG.87327.4";
chr19	StringTie	exon	14621460	14622011	1000	-	.	gene_id "MSTRG.87327"; transcript_id "MSTRG.87327.4"; exon_number "1";
chr19	StringTie	exon	14622678	14623676	1000	-	.	gene_id "MSTRG.87327"; transcript_id "MSTRG.87327.4"; exon_number "2";
chr19	StringTie	transcript	14621533	14623319	1000	-	.	gene_id "MSTRG.87327"; transcript_id "MSTRG.87327.40";
chr19	StringTie	exon	14621533	14623126	1000	-	.	gene_id "MSTRG.87327"; transcript_id "MSTRG.87327.40"; exon_number "1";
chr19	StringTie	exon	14623149	14623319	1000	-	.	gene_id "MSTRG.87327"; transcript_id "MSTRG.87327.40"; exon_number "2";
chr19	StringTie	transcript	14621533	14623306	1000	-	.	gene_id "MSTRG.87327"; transcript_id "MSTRG.87327.41";
chr19	StringTie	exon	14621533	14622354	1000	-	.	gene_id "MSTRG.87327"; transcript_id "MSTRG.87327.41"; exon_number "1";
chr19	StringTie	exon	14623107	14623306	1000	-	.	gene_id "MSTRG.87327"; transcript_id "MSTRG.87327.41"; exon_number "2";
chr19	StringTie	transcript	14621533	14623302	1000	-	.	gene_id "MSTRG.87327"; transcript_id "MSTRG.87327.42";
chr19	StringTie	exon	14621533	14622887	1000	-	.	gene_id "MSTRG.87327"; transcript_id "MSTRG.87327.42"; exon_number "1";
chr19	StringTie	exon	14622961	14623302	1000	-	.	gene_id "MSTRG.87327"; transcript_id "MSTRG.87327.42"; exon_number "2";
chr19	StringTie	transcript	14621533	14623298	1000	-	.	gene_id "MSTRG.87327"; transcript_id "MSTRG.87327.43";
chr19	StringTie	exon	14621533	14622906	1000	-	.	gene_id "MSTRG.87327"; transcript_id "MSTRG.87327.43"; exon_number "1";
chr19	StringTie	exon	14622979	14623298	1000	-	.	gene_id "MSTRG.87327"; transcript_id "MSTRG.87327.43"; exon_number "2";
chr19	StringTie	transcript	14621533	14623319	1000	-	.	gene_id "MSTRG.87327"; transcript_id "MSTRG.87327.44";
chr19	StringTie	exon	14621533	14621723	1000	-	.	gene_id "MSTRG.87327"; transcript_id "MSTRG.87327.44"; exon_number "1";
chr19	StringTie	exon	14622364	14622657	1000	-	.	gene_id "MSTRG.87327"; transcript_id "MSTRG.87327.44"; exon_number "2";
chr19	StringTie	exon	14622762	14623319	1000	-	.	gene_id "MSTRG.87327"; transcript_id "MSTRG.87327.44"; exon_number "3";
chr19	StringTie	transcript	14621533	14623321	1000	-	.	gene_id "MSTRG.87327"; transcript_id "MSTRG.87327.45";
chr19	StringTie	exon	14621533	14621723	1000	-	.	gene_id "MSTRG.87327"; transcript_id "MSTRG.87327.45"; exon_number "1";
chr19	StringTie	exon	14622364	14622592	1000	-	.	gene_id "MSTRG.87327"; transcript_id "MSTRG.87327.45"; exon_number "2";
chr19	StringTie	exon	14622742	14623321	1000	-	.	gene_id "MSTRG.87327"; transcript_id "MSTRG.87327.45"; exon_number "3";
chr19	StringTie	transcript	14621534	14623503	1000	-	.	gene_id "MSTRG.87327"; transcript_id "MSTRG.87327.46";
chr19	StringTie	exon	14621534	14623116	1000	-	.	gene_id "MSTRG.87327"; transcript_id "MSTRG.87327.46"; exon_number "1";
chr19	StringTie	exon	14623492	14623503	1000	-	.	gene_id "MSTRG.87327"; transcript_id "MSTRG.87327.46"; exon_number "2";
chr19	StringTie	transcript	14622277	14623319	1000	-	.	gene_id "MSTRG.87327"; transcript_id "MSTRG.87327.48";
chr19	StringTie	exon	14622277	14622554	1000	-	.	gene_id "MSTRG.87327"; transcript_id "MSTRG.87327.48"; exon_number "1";
chr19	StringTie	exon	14622633	14623319	1000	-	.	gene_id "MSTRG.87327"; transcript_id "MSTRG.87327.48"; exon_number "2";
chr19	StringTie	transcript	14621480	14623298	1000	-	.	gene_id "MSTRG.87327"; transcript_id "MSTRG.87327.5";
chr19	StringTie	exon	14621480	14622657	1000	-	.	gene_id "MSTRG.87327"; transcript_id "MSTRG.87327.5"; exon_number "1";
chr19	StringTie	exon	14623149	14623298	1000	-	.	gene_id "MSTRG.87327"; transcript_id "MSTRG.87327.5"; exon_number "2";
chr19	StringTie	transcript	14621480	14623298	1000	-	.	gene_id "MSTRG.87327"; transcript_id "MSTRG.87327.6";
chr19	StringTie	exon	14621480	14622535	1000	-	.	gene_id "MSTRG.87327"; transcript_id "MSTRG.87327.6"; exon_number "1";
chr19	StringTie	exon	14622979	14623298	1000	-	.	gene_id "MSTRG.87327"; transcript_id "MSTRG.87327.6"; exon_number "2";
chr19	StringTie	transcript	14621506	14623303	1000	-	.	gene_id "MSTRG.87327"; transcript_id "MSTRG.87327.7";
chr19	StringTie	exon	14621506	14623102	1000	-	.	gene_id "MSTRG.87327"; transcript_id "MSTRG.87327.7"; exon_number "1";
chr19	StringTie	exon	14623162	14623303	1000	-	.	gene_id "MSTRG.87327"; transcript_id "MSTRG.87327.7"; exon_number "2";
chr19	StringTie	transcript	14621508	14623319	1000	-	.	gene_id "MSTRG.87327"; transcript_id "MSTRG.87327.8";
chr19	StringTie	exon	14621508	14621891	1000	-	.	gene_id "MSTRG.87327"; transcript_id "MSTRG.87327.8"; exon_number "1";
chr19	StringTie	exon	14622614	14623319	1000	-	.	gene_id "MSTRG.87327"; transcript_id "MSTRG.87327.8"; exon_number "2";
chr19	StringTie	transcript	14621520	14623319	1000	-	.	gene_id "MSTRG.87327"; transcript_id "MSTRG.87327.9";
chr19	StringTie	exon	14621520	14622052	1000	-	.	gene_id "MSTRG.87327"; transcript_id "MSTRG.87327.9"; exon_number "1";
chr19	StringTie	exon	14622355	14623319	1000	-	.	gene_id "MSTRG.87327"; transcript_id "MSTRG.87327.9"; exon_number "2";
chr19	StringTie	transcript	14621451	14623378	1000	+	.	gene_id "MSTRG.87328"; transcript_id "MSTRG.87328.1";
chr19	StringTie	exon	14621451	14621974	1000	+	.	gene_id "MSTRG.87328"; transcript_id "MSTRG.87328.1"; exon_number "1";
chr19	StringTie	exon	14622320	14623378	1000	+	.	gene_id "MSTRG.87328"; transcript_id "MSTRG.87328.1"; exon_number "2";
chr19	StringTie	transcript	14621527	14623306	1000	+	.	gene_id "MSTRG.87328"; transcript_id "MSTRG.87328.10";
chr19	StringTie	exon	14621527	14622320	1000	+	.	gene_id "MSTRG.87328"; transcript_id "MSTRG.87328.10"; exon_number "1";
chr19	StringTie	exon	14622348	14623306	1000	+	.	gene_id "MSTRG.87328"; transcript_id "MSTRG.87328.10"; exon_number "2";
chr19	StringTie	transcript	14621533	14623311	1000	+	.	gene_id "MSTRG.87328"; transcript_id "MSTRG.87328.11";
chr19	StringTie	exon	14621533	14622653	1000	+	.	gene_id "MSTRG.87328"; transcript_id "MSTRG.87328.11"; exon_number "1";
chr19	StringTie	exon	14623066	14623311	1000	+	.	gene_id "MSTRG.87328"; transcript_id "MSTRG.87328.11"; exon_number "2";
chr19	StringTie	transcript	14621533	14623305	1000	+	.	gene_id "MSTRG.87328"; transcript_id "MSTRG.87328.12";
chr19	StringTie	exon	14621533	14622608	1000	+	.	gene_id "MSTRG.87328"; transcript_id "MSTRG.87328.12"; exon_number "1";
chr19	StringTie	exon	14623066	14623305	1000	+	.	gene_id "MSTRG.87328"; transcript_id "MSTRG.87328.12"; exon_number "2";
chr19	StringTie	transcript	14621533	14623312	1000	+	.	gene_id "MSTRG.87328"; transcript_id "MSTRG.87328.13";
chr19	StringTie	exon	14621533	14621912	1000	+	.	gene_id "MSTRG.87328"; transcript_id "MSTRG.87328.13"; exon_number "1";
chr19	StringTie	exon	14622092	14623312	1000	+	.	gene_id "MSTRG.87328"; transcript_id "MSTRG.87328.13"; exon_number "2";
chr19	StringTie	transcript	14621533	14623294	1000	+	.	gene_id "MSTRG.87328"; transcript_id "MSTRG.87328.14";
chr19	StringTie	exon	14621533	14623146	1000	+	.	gene_id "MSTRG.87328"; transcript_id "MSTRG.87328.14"; exon_number "1";
chr19	StringTie	exon	14623188	14623294	1000	+	.	gene_id "MSTRG.87328"; transcript_id "MSTRG.87328.14"; exon_number "2";
chr19	StringTie	transcript	14621533	14623305	1000	+	.	gene_id "MSTRG.87328"; transcript_id "MSTRG.87328.15";
chr19	StringTie	exon	14621533	14622342	1000	+	.	gene_id "MSTRG.87328"; transcript_id "MSTRG.87328.15"; exon_number "1";
chr19	StringTie	exon	14622882	14623305	1000	+	.	gene_id "MSTRG.87328"; transcript_id "MSTRG.87328.15"; exon_number "2";
chr19	StringTie	transcript	14621533	14623302	1000	+	.	gene_id "MSTRG.87328"; transcript_id "MSTRG.87328.16";
chr19	StringTie	exon	14621533	14622026	1000	+	.	gene_id "MSTRG.87328"; transcript_id "MSTRG.87328.16"; exon_number "1";
chr19	StringTie	exon	14622092	14623302	1000	+	.	gene_id "MSTRG.87328"; transcript_id "MSTRG.87328.16"; exon_number "2";
chr19	StringTie	transcript	14621533	14623296	1000	+	.	gene_id "MSTRG.87328"; transcript_id "MSTRG.87328.17";
chr19	StringTie	exon	14621533	14622766	1000	+	.	gene_id "MSTRG.87328"; transcript_id "MSTRG.87328.17"; exon_number "1";
chr19	StringTie	exon	14622882	14623296	1000	+	.	gene_id "MSTRG.87328"; transcript_id "MSTRG.87328.17"; exon_number "2";
chr19	StringTie	transcript	14621534	14623298	1000	+	.	gene_id "MSTRG.87328"; transcript_id "MSTRG.87328.18";
chr19	StringTie	exon	14621534	14622693	1000	+	.	gene_id "MSTRG.87328"; transcript_id "MSTRG.87328.18"; exon_number "1";
chr19	StringTie	exon	14623066	14623298	1000	+	.	gene_id "MSTRG.87328"; transcript_id "MSTRG.87328.18"; exon_number "2";
chr19	StringTie	transcript	14621534	14623312	1000	+	.	gene_id "MSTRG.87328"; transcript_id "MSTRG.87328.19";
chr19	StringTie	exon	14621534	14622326	1000	+	.	gene_id "MSTRG.87328"; transcript_id "MSTRG.87328.19"; exon_number "1";
chr19	StringTie	exon	14622348	14623312	1000	+	.	gene_id "MSTRG.87328"; transcript_id "MSTRG.87328.19"; exon_number "2";
chr19	StringTie	transcript	14621460	14623625	1000	+	.	gene_id "MSTRG.87328"; transcript_id "MSTRG.87328.2";
chr19	StringTie	exon	14621460	14623625	1000	+	.	gene_id "MSTRG.87328"; transcript_id "MSTRG.87328.2"; exon_number "1";
chr19	StringTie	transcript	14621534	14623315	1000	+	.	gene_id "MSTRG.87328"; transcript_id "MSTRG.87328.20";
chr19	StringTie	exon	14621534	14622332	1000	+	.	gene_id "MSTRG.87328"; transcript_id "MSTRG.87328.20"; exon_number "1";
chr19	StringTie	exon	14622430	14623315	1000	+	.	gene_id "MSTRG.87328"; transcript_id "MSTRG.87328.20"; exon_number "2";
chr19	StringTie	transcript	14621534	14623302	1000	+	.	gene_id "MSTRG.87328"; transcript_id "MSTRG.87328.21";
chr19	StringTie	exon	14621534	14622766	1000	+	.	gene_id "MSTRG.87328"; transcript_id "MSTRG.87328.21"; exon_number "1";
chr19	StringTie	exon	14623074	14623302	1000	+	.	gene_id "MSTRG.87328"; transcript_id "MSTRG.87328.21"; exon_number "2";
chr19	StringTie	transcript	14621535	14623308	1000	+	.	gene_id "MSTRG.87328"; transcript_id "MSTRG.87328.22";
chr19	StringTie	exon	14621535	14621770	1000	+	.	gene_id "MSTRG.87328"; transcript_id "MSTRG.87328.22"; exon_number "1";
chr19	StringTie	exon	14621796	14623308	1000	+	.	gene_id "MSTRG.87328"; transcript_id "MSTRG.87328.22"; exon_number "2";
chr19	StringTie	transcript	14621536	14623306	1000	+	.	gene_id "MSTRG.87328"; transcript_id "MSTRG.87328.23";
chr19	StringTie	exon	14621536	14621843	1000	+	.	gene_id "MSTRG.87328"; transcript_id "MSTRG.87328.23"; exon_number "1";
chr19	StringTie	exon	14621969	14623306	1000	+	.	gene_id "MSTRG.87328"; transcript_id "MSTRG.87328.23"; exon_number "2";
chr19	StringTie	transcript	14621542	14623311	1000	+	.	gene_id "MSTRG.87328"; transcript_id "MSTRG.87328.24";
chr19	StringTie	exon	14621542	14622342	1000	+	.	gene_id "MSTRG.87328"; transcript_id "MSTRG.87328.24"; exon_number "1";
chr19	StringTie	exon	14623019	14623311	1000	+	.	gene_id "MSTRG.87328"; transcript_id "MSTRG.87328.24"; exon_number "2";
chr19	StringTie	transcript	14622241	14623298	1000	+	.	gene_id "MSTRG.87328"; transcript_id "MSTRG.87328.25";
chr19	StringTie	exon	14622241	14622739	1000	+	.	gene_id "MSTRG.87328"; transcript_id "MSTRG.87328.25"; exon_number "1";
chr19	StringTie	exon	14622866	14623298	1000	+	.	gene_id "MSTRG.87328"; transcript_id "MSTRG.87328.25"; exon_number "2";
chr19	StringTie	transcript	14622243	14623307	1000	+	.	gene_id "MSTRG.87328"; transcript_id "MSTRG.87328.26";
chr19	StringTie	exon	14622243	14622541	1000	+	.	gene_id "MSTRG.87328"; transcript_id "MSTRG.87328.26"; exon_number "1";
chr19	StringTie	exon	14622866	14623307	1000	+	.	gene_id "MSTRG.87328"; transcript_id "MSTRG.87328.26"; exon_number "2";
chr19	StringTie	transcript	14622277	14623309	1000	+	.	gene_id "MSTRG.87328"; transcript_id "MSTRG.87328.27";
chr19	StringTie	exon	14622277	14622632	1000	+	.	gene_id "MSTRG.87328"; transcript_id "MSTRG.87328.27"; exon_number "1";
chr19	StringTie	exon	14622682	14623309	1000	+	.	gene_id "MSTRG.87328"; transcript_id "MSTRG.87328.27"; exon_number "2";
chr19	StringTie	transcript	14621460	14623320	1000	+	.	gene_id "MSTRG.87328"; transcript_id "MSTRG.87328.3";
chr19	StringTie	exon	14621460	14622075	1000	+	.	gene_id "MSTRG.87328"; transcript_id "MSTRG.87328.3"; exon_number "1";
chr19	StringTie	exon	14622120	14623320	1000	+	.	gene_id "MSTRG.87328"; transcript_id "MSTRG.87328.3"; exon_number "2";
chr19	StringTie	transcript	14621468	14623319	1000	+	.	gene_id "MSTRG.87328"; transcript_id "MSTRG.87328.4";
chr19	StringTie	exon	14621468	14621795	1000	+	.	gene_id "MSTRG.87328"; transcript_id "MSTRG.87328.4"; exon_number "1";
chr19	StringTie	exon	14622296	14623319	1000	+	.	gene_id "MSTRG.87328"; transcript_id "MSTRG.87328.4"; exon_number "2";
chr19	StringTie	transcript	14621486	14623305	1000	+	.	gene_id "MSTRG.87328"; transcript_id "MSTRG.87328.5";
chr19	StringTie	exon	14621486	14622766	1000	+	.	gene_id "MSTRG.87328"; transcript_id "MSTRG.87328.5"; exon_number "1";
chr19	StringTie	exon	14623035	14623305	1000	+	.	gene_id "MSTRG.87328"; transcript_id "MSTRG.87328.5"; exon_number "2";
chr19	StringTie	transcript	14621492	14623404	1000	+	.	gene_id "MSTRG.87328"; transcript_id "MSTRG.87328.6";
chr19	StringTie	exon	14621492	14621795	1000	+	.	gene_id "MSTRG.87328"; transcript_id "MSTRG.87328.6"; exon_number "1";
chr19	StringTie	exon	14622682	14623404	1000	+	.	gene_id "MSTRG.87328"; transcript_id "MSTRG.87328.6"; exon_number "2";
chr19	StringTie	transcript	14621525	14623309	1000	+	.	gene_id "MSTRG.87328"; transcript_id "MSTRG.87328.7";
chr19	StringTie	exon	14621525	14622342	1000	+	.	gene_id "MSTRG.87328"; transcript_id "MSTRG.87328.7"; exon_number "1";
chr19	StringTie	exon	14622444	14623309	1000	+	.	gene_id "MSTRG.87328"; transcript_id "MSTRG.87328.7"; exon_number "2";
chr19	StringTie	transcript	14621525	14623319	1000	+	.	gene_id "MSTRG.87328"; transcript_id "MSTRG.87328.8";
chr19	StringTie	exon	14621525	14622342	1000	+	.	gene_id "MSTRG.87328"; transcript_id "MSTRG.87328.8"; exon_number "1";
chr19	StringTie	exon	14622430	14623319	1000	+	.	gene_id "MSTRG.87328"; transcript_id "MSTRG.87328.8"; exon_number "2";
chr19	StringTie	transcript	14621525	14623314	1000	+	.	gene_id "MSTRG.87328"; transcript_id "MSTRG.87328.9";
chr19	StringTie	exon	14621525	14621670	1000	+	.	gene_id "MSTRG.87328"; transcript_id "MSTRG.87328.9"; exon_number "1";
chr19	StringTie	exon	14622561	14623314	1000	+	.	gene_id "MSTRG.87328"; transcript_id "MSTRG.87328.9"; exon_number "2";
chr19	StringTie	transcript	14628599	14628801	1000	+	.	gene_id "MSTRG.87329"; transcript_id "ENST00000621061"; gene_name "CTD-3093B17.2"; ref_gene_id "ENSG00000275432";
chr19	StringTie	exon	14628599	14628801	1000	+	.	gene_id "MSTRG.87329"; transcript_id "ENST00000621061"; exon_number "1"; gene_name "CTD-3093B17.2"; ref_gene_id "ENSG00000275432";
chr1	StringTie	transcript	119871381	119871742	1000	.	.	gene_id "MSTRG.8733"; transcript_id "MSTRG.8733.1";
chr1	StringTie	exon	119871381	119871742	1000	.	.	gene_id "MSTRG.8733"; transcript_id "MSTRG.8733.1"; exon_number "1";
chr19	StringTie	transcript	14666398	14677215	1000	+	.	gene_id "MSTRG.87330"; transcript_id "MSTRG.87330.1";
chr19	StringTie	exon	14666398	14666435	1000	+	.	gene_id "MSTRG.87330"; transcript_id "MSTRG.87330.1"; exon_number "1";
chr19	StringTie	exon	14676609	14677215	1000	+	.	gene_id "MSTRG.87330"; transcript_id "MSTRG.87330.1"; exon_number "2";
chr19	StringTie	transcript	14690101	14721908	1000	+	.	gene_id "MSTRG.87331"; transcript_id "ENST00000292530"; gene_name "ZNF333"; ref_gene_id "ENSG00000160961";
chr19	StringTie	exon	14690101	14690150	1000	+	.	gene_id "MSTRG.87331"; transcript_id "ENST00000292530"; exon_number "1"; gene_name "ZNF333"; ref_gene_id "ENSG00000160961";
chr19	StringTie	exon	14693451	14693494	1000	+	.	gene_id "MSTRG.87331"; transcript_id "ENST00000292530"; exon_number "2"; gene_name "ZNF333"; ref_gene_id "ENSG00000160961";
chr19	StringTie	exon	14695010	14695133	1000	+	.	gene_id "MSTRG.87331"; transcript_id "ENST00000292530"; exon_number "3"; gene_name "ZNF333"; ref_gene_id "ENSG00000160961";
chr19	StringTie	exon	14695566	14695661	1000	+	.	gene_id "MSTRG.87331"; transcript_id "ENST00000292530"; exon_number "4"; gene_name "ZNF333"; ref_gene_id "ENSG00000160961";
chr19	StringTie	exon	14699199	14699281	1000	+	.	gene_id "MSTRG.87331"; transcript_id "ENST00000292530"; exon_number "5"; gene_name "ZNF333"; ref_gene_id "ENSG00000160961";
chr19	StringTie	exon	14705054	14705170	1000	+	.	gene_id "MSTRG.87331"; transcript_id "ENST00000292530"; exon_number "6"; gene_name "ZNF333"; ref_gene_id "ENSG00000160961";
chr19	StringTie	exon	14706686	14706773	1000	+	.	gene_id "MSTRG.87331"; transcript_id "ENST00000292530"; exon_number "7"; gene_name "ZNF333"; ref_gene_id "ENSG00000160961";
chr19	StringTie	exon	14715382	14715470	1000	+	.	gene_id "MSTRG.87331"; transcript_id "ENST00000292530"; exon_number "8"; gene_name "ZNF333"; ref_gene_id "ENSG00000160961";
chr19	StringTie	exon	14716112	14716238	1000	+	.	gene_id "MSTRG.87331"; transcript_id "ENST00000292530"; exon_number "9"; gene_name "ZNF333"; ref_gene_id "ENSG00000160961";
chr19	StringTie	exon	14716994	14717089	1000	+	.	gene_id "MSTRG.87331"; transcript_id "ENST00000292530"; exon_number "10"; gene_name "ZNF333"; ref_gene_id "ENSG00000160961";
chr19	StringTie	exon	14717657	14717733	1000	+	.	gene_id "MSTRG.87331"; transcript_id "ENST00000292530"; exon_number "11"; gene_name "ZNF333"; ref_gene_id "ENSG00000160961";
chr19	StringTie	exon	14718228	14721908	1000	+	.	gene_id "MSTRG.87331"; transcript_id "ENST00000292530"; exon_number "12"; gene_name "ZNF333"; ref_gene_id "ENSG00000160961";
chr19	StringTie	transcript	14689801	14707262	1000	+	.	gene_id "MSTRG.87331"; transcript_id "ENST00000392987"; gene_name "ZNF333"; ref_gene_id "ENSG00000160961";
chr19	StringTie	exon	14689801	14689920	1000	+	.	gene_id "MSTRG.87331"; transcript_id "ENST00000392987"; exon_number "1"; gene_name "ZNF333"; ref_gene_id "ENSG00000160961";
chr19	StringTie	exon	14693451	14693494	1000	+	.	gene_id "MSTRG.87331"; transcript_id "ENST00000392987"; exon_number "2"; gene_name "ZNF333"; ref_gene_id "ENSG00000160961";
chr19	StringTie	exon	14695010	14695133	1000	+	.	gene_id "MSTRG.87331"; transcript_id "ENST00000392987"; exon_number "3"; gene_name "ZNF333"; ref_gene_id "ENSG00000160961";
chr19	StringTie	exon	14695566	14695661	1000	+	.	gene_id "MSTRG.87331"; transcript_id "ENST00000392987"; exon_number "4"; gene_name "ZNF333"; ref_gene_id "ENSG00000160961";
chr19	StringTie	exon	14699199	14699281	1000	+	.	gene_id "MSTRG.87331"; transcript_id "ENST00000392987"; exon_number "5"; gene_name "ZNF333"; ref_gene_id "ENSG00000160961";
chr19	StringTie	exon	14705054	14705170	1000	+	.	gene_id "MSTRG.87331"; transcript_id "ENST00000392987"; exon_number "6"; gene_name "ZNF333"; ref_gene_id "ENSG00000160961";
chr19	StringTie	exon	14706091	14707262	1000	+	.	gene_id "MSTRG.87331"; transcript_id "ENST00000392987"; exon_number "7"; gene_name "ZNF333"; ref_gene_id "ENSG00000160961";
chr19	StringTie	transcript	14690069	14733746	1000	+	.	gene_id "MSTRG.87331"; transcript_id "ENST00000540689"; gene_name "ZNF333"; ref_gene_id "ENSG00000160961";
chr19	StringTie	exon	14690069	14690150	1000	+	.	gene_id "MSTRG.87331"; transcript_id "ENST00000540689"; exon_number "1"; gene_name "ZNF333"; ref_gene_id "ENSG00000160961";
chr19	StringTie	exon	14693451	14693494	1000	+	.	gene_id "MSTRG.87331"; transcript_id "ENST00000540689"; exon_number "2"; gene_name "ZNF333"; ref_gene_id "ENSG00000160961";
chr19	StringTie	exon	14695010	14695133	1000	+	.	gene_id "MSTRG.87331"; transcript_id "ENST00000540689"; exon_number "3"; gene_name "ZNF333"; ref_gene_id "ENSG00000160961";
chr19	StringTie	exon	14695566	14695661	1000	+	.	gene_id "MSTRG.87331"; transcript_id "ENST00000540689"; exon_number "4"; gene_name "ZNF333"; ref_gene_id "ENSG00000160961";
chr19	StringTie	exon	14699199	14699281	1000	+	.	gene_id "MSTRG.87331"; transcript_id "ENST00000540689"; exon_number "5"; gene_name "ZNF333"; ref_gene_id "ENSG00000160961";
chr19	StringTie	exon	14705054	14705170	1000	+	.	gene_id "MSTRG.87331"; transcript_id "ENST00000540689"; exon_number "6"; gene_name "ZNF333"; ref_gene_id "ENSG00000160961";
chr19	StringTie	exon	14706686	14706773	1000	+	.	gene_id "MSTRG.87331"; transcript_id "ENST00000540689"; exon_number "7"; gene_name "ZNF333"; ref_gene_id "ENSG00000160961";
chr19	StringTie	exon	14715382	14715470	1000	+	.	gene_id "MSTRG.87331"; transcript_id "ENST00000540689"; exon_number "8"; gene_name "ZNF333"; ref_gene_id "ENSG00000160961";
chr19	StringTie	exon	14716112	14716238	1000	+	.	gene_id "MSTRG.87331"; transcript_id "ENST00000540689"; exon_number "9"; gene_name "ZNF333"; ref_gene_id "ENSG00000160961";
chr19	StringTie	exon	14716994	14717089	1000	+	.	gene_id "MSTRG.87331"; transcript_id "ENST00000540689"; exon_number "10"; gene_name "ZNF333"; ref_gene_id "ENSG00000160961";
chr19	StringTie	exon	14717657	14717733	1000	+	.	gene_id "MSTRG.87331"; transcript_id "ENST00000540689"; exon_number "11"; gene_name "ZNF333"; ref_gene_id "ENSG00000160961";
chr19	StringTie	exon	14731175	14733746	1000	+	.	gene_id "MSTRG.87331"; transcript_id "ENST00000540689"; exon_number "12"; gene_name "ZNF333"; ref_gene_id "ENSG00000160961";
chr19	StringTie	transcript	14707994	14709250	1000	+	.	gene_id "MSTRG.87331"; transcript_id "ENST00000594592"; gene_name "ZNF333"; ref_gene_id "ENSG00000160961";
chr19	StringTie	exon	14707994	14709250	1000	+	.	gene_id "MSTRG.87331"; transcript_id "ENST00000594592"; exon_number "1"; gene_name "ZNF333"; ref_gene_id "ENSG00000160961";
chr19	StringTie	transcript	14690055	14699411	1000	+	.	gene_id "MSTRG.87331"; transcript_id "ENST00000596285"; gene_name "ZNF333"; ref_gene_id "ENSG00000160961";
chr19	StringTie	exon	14690055	14690150	1000	+	.	gene_id "MSTRG.87331"; transcript_id "ENST00000596285"; exon_number "1"; gene_name "ZNF333"; ref_gene_id "ENSG00000160961";
chr19	StringTie	exon	14693451	14693494	1000	+	.	gene_id "MSTRG.87331"; transcript_id "ENST00000596285"; exon_number "2"; gene_name "ZNF333"; ref_gene_id "ENSG00000160961";
chr19	StringTie	exon	14695010	14695133	1000	+	.	gene_id "MSTRG.87331"; transcript_id "ENST00000596285"; exon_number "3"; gene_name "ZNF333"; ref_gene_id "ENSG00000160961";
chr19	StringTie	exon	14695566	14695661	1000	+	.	gene_id "MSTRG.87331"; transcript_id "ENST00000596285"; exon_number "4"; gene_name "ZNF333"; ref_gene_id "ENSG00000160961";
chr19	StringTie	exon	14699199	14699411	1000	+	.	gene_id "MSTRG.87331"; transcript_id "ENST00000596285"; exon_number "5"; gene_name "ZNF333"; ref_gene_id "ENSG00000160961";
chr19	StringTie	transcript	14690049	14716183	1000	+	.	gene_id "MSTRG.87331"; transcript_id "ENST00000597007"; gene_name "ZNF333"; ref_gene_id "ENSG00000160961";
chr19	StringTie	exon	14690049	14690150	1000	+	.	gene_id "MSTRG.87331"; transcript_id "ENST00000597007"; exon_number "1"; gene_name "ZNF333"; ref_gene_id "ENSG00000160961";
chr19	StringTie	exon	14693451	14693494	1000	+	.	gene_id "MSTRG.87331"; transcript_id "ENST00000597007"; exon_number "2"; gene_name "ZNF333"; ref_gene_id "ENSG00000160961";
chr19	StringTie	exon	14695010	14695133	1000	+	.	gene_id "MSTRG.87331"; transcript_id "ENST00000597007"; exon_number "3"; gene_name "ZNF333"; ref_gene_id "ENSG00000160961";
chr19	StringTie	exon	14695566	14695661	1000	+	.	gene_id "MSTRG.87331"; transcript_id "ENST00000597007"; exon_number "4"; gene_name "ZNF333"; ref_gene_id "ENSG00000160961";
chr19	StringTie	exon	14699199	14699281	1000	+	.	gene_id "MSTRG.87331"; transcript_id "ENST00000597007"; exon_number "5"; gene_name "ZNF333"; ref_gene_id "ENSG00000160961";
chr19	StringTie	exon	14701584	14701897	1000	+	.	gene_id "MSTRG.87331"; transcript_id "ENST00000597007"; exon_number "6"; gene_name "ZNF333"; ref_gene_id "ENSG00000160961";
chr19	StringTie	exon	14705054	14705170	1000	+	.	gene_id "MSTRG.87331"; transcript_id "ENST00000597007"; exon_number "7"; gene_name "ZNF333"; ref_gene_id "ENSG00000160961";
chr19	StringTie	exon	14706686	14706773	1000	+	.	gene_id "MSTRG.87331"; transcript_id "ENST00000597007"; exon_number "8"; gene_name "ZNF333"; ref_gene_id "ENSG00000160961";
chr19	StringTie	exon	14715382	14715470	1000	+	.	gene_id "MSTRG.87331"; transcript_id "ENST00000597007"; exon_number "9"; gene_name "ZNF333"; ref_gene_id "ENSG00000160961";
chr19	StringTie	exon	14716112	14716183	1000	+	.	gene_id "MSTRG.87331"; transcript_id "ENST00000597007"; exon_number "10"; gene_name "ZNF333"; ref_gene_id "ENSG00000160961";
chr19	StringTie	transcript	14690106	14718243	1000	+	.	gene_id "MSTRG.87331"; transcript_id "ENST00000597301"; gene_name "ZNF333"; ref_gene_id "ENSG00000160961";
chr19	StringTie	exon	14690106	14690150	1000	+	.	gene_id "MSTRG.87331"; transcript_id "ENST00000597301"; exon_number "1"; gene_name "ZNF333"; ref_gene_id "ENSG00000160961";
chr19	StringTie	exon	14693451	14693494	1000	+	.	gene_id "MSTRG.87331"; transcript_id "ENST00000597301"; exon_number "2"; gene_name "ZNF333"; ref_gene_id "ENSG00000160961";
chr19	StringTie	exon	14695010	14695133	1000	+	.	gene_id "MSTRG.87331"; transcript_id "ENST00000597301"; exon_number "3"; gene_name "ZNF333"; ref_gene_id "ENSG00000160961";
chr19	StringTie	exon	14695566	14695661	1000	+	.	gene_id "MSTRG.87331"; transcript_id "ENST00000597301"; exon_number "4"; gene_name "ZNF333"; ref_gene_id "ENSG00000160961";
chr19	StringTie	exon	14699199	14699281	1000	+	.	gene_id "MSTRG.87331"; transcript_id "ENST00000597301"; exon_number "5"; gene_name "ZNF333"; ref_gene_id "ENSG00000160961";
chr19	StringTie	exon	14705054	14705170	1000	+	.	gene_id "MSTRG.87331"; transcript_id "ENST00000597301"; exon_number "6"; gene_name "ZNF333"; ref_gene_id "ENSG00000160961";
chr19	StringTie	exon	14706686	14706773	1000	+	.	gene_id "MSTRG.87331"; transcript_id "ENST00000597301"; exon_number "7"; gene_name "ZNF333"; ref_gene_id "ENSG00000160961";
chr19	StringTie	exon	14715382	14715470	1000	+	.	gene_id "MSTRG.87331"; transcript_id "ENST00000597301"; exon_number "8"; gene_name "ZNF333"; ref_gene_id "ENSG00000160961";
chr19	StringTie	exon	14716112	14716238	1000	+	.	gene_id "MSTRG.87331"; transcript_id "ENST00000597301"; exon_number "9"; gene_name "ZNF333"; ref_gene_id "ENSG00000160961";
chr19	StringTie	exon	14716994	14717733	1000	+	.	gene_id "MSTRG.87331"; transcript_id "ENST00000597301"; exon_number "10"; gene_name "ZNF333"; ref_gene_id "ENSG00000160961";
chr19	StringTie	exon	14718228	14718243	1000	+	.	gene_id "MSTRG.87331"; transcript_id "ENST00000597301"; exon_number "11"; gene_name "ZNF333"; ref_gene_id "ENSG00000160961";
chr19	StringTie	transcript	14693451	14720793	1000	+	.	gene_id "MSTRG.87331"; transcript_id "ENST00000598161"; gene_name "ZNF333"; ref_gene_id "ENSG00000160961";
chr19	StringTie	exon	14693451	14693494	1000	+	.	gene_id "MSTRG.87331"; transcript_id "ENST00000598161"; exon_number "1"; gene_name "ZNF333"; ref_gene_id "ENSG00000160961";
chr19	StringTie	exon	14695010	14695133	1000	+	.	gene_id "MSTRG.87331"; transcript_id "ENST00000598161"; exon_number "2"; gene_name "ZNF333"; ref_gene_id "ENSG00000160961";
chr19	StringTie	exon	14695566	14695661	1000	+	.	gene_id "MSTRG.87331"; transcript_id "ENST00000598161"; exon_number "3"; gene_name "ZNF333"; ref_gene_id "ENSG00000160961";
chr19	StringTie	exon	14699199	14699281	1000	+	.	gene_id "MSTRG.87331"; transcript_id "ENST00000598161"; exon_number "4"; gene_name "ZNF333"; ref_gene_id "ENSG00000160961";
chr19	StringTie	exon	14705054	14705170	1000	+	.	gene_id "MSTRG.87331"; transcript_id "ENST00000598161"; exon_number "5"; gene_name "ZNF333"; ref_gene_id "ENSG00000160961";
chr19	StringTie	exon	14706686	14706773	1000	+	.	gene_id "MSTRG.87331"; transcript_id "ENST00000598161"; exon_number "6"; gene_name "ZNF333"; ref_gene_id "ENSG00000160961";
chr19	StringTie	exon	14714738	14715470	1000	+	.	gene_id "MSTRG.87331"; transcript_id "ENST00000598161"; exon_number "7"; gene_name "ZNF333"; ref_gene_id "ENSG00000160961";
chr19	StringTie	exon	14716112	14716238	1000	+	.	gene_id "MSTRG.87331"; transcript_id "ENST00000598161"; exon_number "8"; gene_name "ZNF333"; ref_gene_id "ENSG00000160961";
chr19	StringTie	exon	14716994	14717089	1000	+	.	gene_id "MSTRG.87331"; transcript_id "ENST00000598161"; exon_number "9"; gene_name "ZNF333"; ref_gene_id "ENSG00000160961";
chr19	StringTie	exon	14717657	14717733	1000	+	.	gene_id "MSTRG.87331"; transcript_id "ENST00000598161"; exon_number "10"; gene_name "ZNF333"; ref_gene_id "ENSG00000160961";
chr19	StringTie	exon	14718228	14720793	1000	+	.	gene_id "MSTRG.87331"; transcript_id "ENST00000598161"; exon_number "11"; gene_name "ZNF333"; ref_gene_id "ENSG00000160961";
chr19	StringTie	transcript	14690074	14709220	1000	+	.	gene_id "MSTRG.87331"; transcript_id "ENST00000601134"; gene_name "ZNF333"; ref_gene_id "ENSG00000160961";
chr19	StringTie	exon	14690074	14690150	1000	+	.	gene_id "MSTRG.87331"; transcript_id "ENST00000601134"; exon_number "1"; gene_name "ZNF333"; ref_gene_id "ENSG00000160961";
chr19	StringTie	exon	14693451	14693494	1000	+	.	gene_id "MSTRG.87331"; transcript_id "ENST00000601134"; exon_number "2"; gene_name "ZNF333"; ref_gene_id "ENSG00000160961";
chr19	StringTie	exon	14695010	14695133	1000	+	.	gene_id "MSTRG.87331"; transcript_id "ENST00000601134"; exon_number "3"; gene_name "ZNF333"; ref_gene_id "ENSG00000160961";
chr19	StringTie	exon	14705054	14705170	1000	+	.	gene_id "MSTRG.87331"; transcript_id "ENST00000601134"; exon_number "4"; gene_name "ZNF333"; ref_gene_id "ENSG00000160961";
chr19	StringTie	exon	14706686	14706773	1000	+	.	gene_id "MSTRG.87331"; transcript_id "ENST00000601134"; exon_number "5"; gene_name "ZNF333"; ref_gene_id "ENSG00000160961";
chr19	StringTie	exon	14707917	14707965	1000	+	.	gene_id "MSTRG.87331"; transcript_id "ENST00000601134"; exon_number "6"; gene_name "ZNF333"; ref_gene_id "ENSG00000160961";
chr19	StringTie	exon	14708328	14709220	1000	+	.	gene_id "MSTRG.87331"; transcript_id "ENST00000601134"; exon_number "7"; gene_name "ZNF333"; ref_gene_id "ENSG00000160961";
chr19	StringTie	transcript	14690099	14700355	1000	+	.	gene_id "MSTRG.87331"; transcript_id "ENST00000601629"; gene_name "ZNF333"; ref_gene_id "ENSG00000160961";
chr19	StringTie	exon	14690099	14690150	1000	+	.	gene_id "MSTRG.87331"; transcript_id "ENST00000601629"; exon_number "1"; gene_name "ZNF333"; ref_gene_id "ENSG00000160961";
chr19	StringTie	exon	14693451	14693494	1000	+	.	gene_id "MSTRG.87331"; transcript_id "ENST00000601629"; exon_number "2"; gene_name "ZNF333"; ref_gene_id "ENSG00000160961";
chr19	StringTie	exon	14695010	14695133	1000	+	.	gene_id "MSTRG.87331"; transcript_id "ENST00000601629"; exon_number "3"; gene_name "ZNF333"; ref_gene_id "ENSG00000160961";
chr19	StringTie	exon	14695566	14695661	1000	+	.	gene_id "MSTRG.87331"; transcript_id "ENST00000601629"; exon_number "4"; gene_name "ZNF333"; ref_gene_id "ENSG00000160961";
chr19	StringTie	exon	14699199	14699281	1000	+	.	gene_id "MSTRG.87331"; transcript_id "ENST00000601629"; exon_number "5"; gene_name "ZNF333"; ref_gene_id "ENSG00000160961";
chr19	StringTie	exon	14700206	14700355	1000	+	.	gene_id "MSTRG.87331"; transcript_id "ENST00000601629"; exon_number "6"; gene_name "ZNF333"; ref_gene_id "ENSG00000160961";
chr19	StringTie	transcript	14675049	14723358	1000	+	.	gene_id "MSTRG.87331"; transcript_id "MSTRG.87331.1";
chr19	StringTie	exon	14675049	14675282	1000	+	.	gene_id "MSTRG.87331"; transcript_id "MSTRG.87331.1"; exon_number "1";
chr19	StringTie	exon	14688041	14688170	1000	+	.	gene_id "MSTRG.87331"; transcript_id "MSTRG.87331.1"; exon_number "2";
chr19	StringTie	exon	14693451	14693494	1000	+	.	gene_id "MSTRG.87331"; transcript_id "MSTRG.87331.1"; exon_number "3";
chr19	StringTie	exon	14695010	14695133	1000	+	.	gene_id "MSTRG.87331"; transcript_id "MSTRG.87331.1"; exon_number "4";
chr19	StringTie	exon	14695566	14695661	1000	+	.	gene_id "MSTRG.87331"; transcript_id "MSTRG.87331.1"; exon_number "5";
chr19	StringTie	exon	14699199	14699281	1000	+	.	gene_id "MSTRG.87331"; transcript_id "MSTRG.87331.1"; exon_number "6";
chr19	StringTie	exon	14705054	14705170	1000	+	.	gene_id "MSTRG.87331"; transcript_id "MSTRG.87331.1"; exon_number "7";
chr19	StringTie	exon	14706091	14706773	1000	+	.	gene_id "MSTRG.87331"; transcript_id "MSTRG.87331.1"; exon_number "8";
chr19	StringTie	exon	14715382	14715470	1000	+	.	gene_id "MSTRG.87331"; transcript_id "MSTRG.87331.1"; exon_number "9";
chr19	StringTie	exon	14716112	14716238	1000	+	.	gene_id "MSTRG.87331"; transcript_id "MSTRG.87331.1"; exon_number "10";
chr19	StringTie	exon	14716994	14717089	1000	+	.	gene_id "MSTRG.87331"; transcript_id "MSTRG.87331.1"; exon_number "11";
chr19	StringTie	exon	14717657	14717733	1000	+	.	gene_id "MSTRG.87331"; transcript_id "MSTRG.87331.1"; exon_number "12";
chr19	StringTie	exon	14718228	14723358	1000	+	.	gene_id "MSTRG.87331"; transcript_id "MSTRG.87331.1"; exon_number "13";
chr19	StringTie	transcript	14689822	14723698	1000	+	.	gene_id "MSTRG.87331"; transcript_id "MSTRG.87331.10";
chr19	StringTie	exon	14689822	14689920	1000	+	.	gene_id "MSTRG.87331"; transcript_id "MSTRG.87331.10"; exon_number "1";
chr19	StringTie	exon	14693451	14693494	1000	+	.	gene_id "MSTRG.87331"; transcript_id "MSTRG.87331.10"; exon_number "2";
chr19	StringTie	exon	14695010	14695133	1000	+	.	gene_id "MSTRG.87331"; transcript_id "MSTRG.87331.10"; exon_number "3";
chr19	StringTie	exon	14695566	14695661	1000	+	.	gene_id "MSTRG.87331"; transcript_id "MSTRG.87331.10"; exon_number "4";
chr19	StringTie	exon	14699199	14699281	1000	+	.	gene_id "MSTRG.87331"; transcript_id "MSTRG.87331.10"; exon_number "5";
chr19	StringTie	exon	14700206	14701884	1000	+	.	gene_id "MSTRG.87331"; transcript_id "MSTRG.87331.10"; exon_number "6";
chr19	StringTie	exon	14705054	14705170	1000	+	.	gene_id "MSTRG.87331"; transcript_id "MSTRG.87331.10"; exon_number "7";
chr19	StringTie	exon	14706686	14706773	1000	+	.	gene_id "MSTRG.87331"; transcript_id "MSTRG.87331.10"; exon_number "8";
chr19	StringTie	exon	14715382	14715470	1000	+	.	gene_id "MSTRG.87331"; transcript_id "MSTRG.87331.10"; exon_number "9";
chr19	StringTie	exon	14716112	14716238	1000	+	.	gene_id "MSTRG.87331"; transcript_id "MSTRG.87331.10"; exon_number "10";
chr19	StringTie	exon	14716994	14717089	1000	+	.	gene_id "MSTRG.87331"; transcript_id "MSTRG.87331.10"; exon_number "11";
chr19	StringTie	exon	14717657	14717733	1000	+	.	gene_id "MSTRG.87331"; transcript_id "MSTRG.87331.10"; exon_number "12";
chr19	StringTie	exon	14718228	14723698	1000	+	.	gene_id "MSTRG.87331"; transcript_id "MSTRG.87331.10"; exon_number "13";
chr19	StringTie	transcript	14689880	14723698	1000	+	.	gene_id "MSTRG.87331"; transcript_id "MSTRG.87331.11";
chr19	StringTie	exon	14689880	14689920	1000	+	.	gene_id "MSTRG.87331"; transcript_id "MSTRG.87331.11"; exon_number "1";
chr19	StringTie	exon	14693451	14693494	1000	+	.	gene_id "MSTRG.87331"; transcript_id "MSTRG.87331.11"; exon_number "2";
chr19	StringTie	exon	14695010	14695133	1000	+	.	gene_id "MSTRG.87331"; transcript_id "MSTRG.87331.11"; exon_number "3";
chr19	StringTie	exon	14695566	14695661	1000	+	.	gene_id "MSTRG.87331"; transcript_id "MSTRG.87331.11"; exon_number "4";
chr19	StringTie	exon	14699199	14699281	1000	+	.	gene_id "MSTRG.87331"; transcript_id "MSTRG.87331.11"; exon_number "5";
chr19	StringTie	exon	14700206	14701897	1000	+	.	gene_id "MSTRG.87331"; transcript_id "MSTRG.87331.11"; exon_number "6";
chr19	StringTie	exon	14705054	14705170	1000	+	.	gene_id "MSTRG.87331"; transcript_id "MSTRG.87331.11"; exon_number "7";
chr19	StringTie	exon	14706091	14706773	1000	+	.	gene_id "MSTRG.87331"; transcript_id "MSTRG.87331.11"; exon_number "8";
chr19	StringTie	exon	14715382	14715470	1000	+	.	gene_id "MSTRG.87331"; transcript_id "MSTRG.87331.11"; exon_number "9";
chr19	StringTie	exon	14716112	14716238	1000	+	.	gene_id "MSTRG.87331"; transcript_id "MSTRG.87331.11"; exon_number "10";
chr19	StringTie	exon	14716994	14717089	1000	+	.	gene_id "MSTRG.87331"; transcript_id "MSTRG.87331.11"; exon_number "11";
chr19	StringTie	exon	14717657	14717733	1000	+	.	gene_id "MSTRG.87331"; transcript_id "MSTRG.87331.11"; exon_number "12";
chr19	StringTie	exon	14718228	14723698	1000	+	.	gene_id "MSTRG.87331"; transcript_id "MSTRG.87331.11"; exon_number "13";
chr19	StringTie	transcript	14689882	14723778	1000	+	.	gene_id "MSTRG.87331"; transcript_id "MSTRG.87331.12";
chr19	StringTie	exon	14689882	14689920	1000	+	.	gene_id "MSTRG.87331"; transcript_id "MSTRG.87331.12"; exon_number "1";
chr19	StringTie	exon	14693451	14693494	1000	+	.	gene_id "MSTRG.87331"; transcript_id "MSTRG.87331.12"; exon_number "2";
chr19	StringTie	exon	14695010	14695133	1000	+	.	gene_id "MSTRG.87331"; transcript_id "MSTRG.87331.12"; exon_number "3";
chr19	StringTie	exon	14695566	14695661	1000	+	.	gene_id "MSTRG.87331"; transcript_id "MSTRG.87331.12"; exon_number "4";
chr19	StringTie	exon	14699199	14701884	1000	+	.	gene_id "MSTRG.87331"; transcript_id "MSTRG.87331.12"; exon_number "5";
chr19	StringTie	exon	14705054	14705170	1000	+	.	gene_id "MSTRG.87331"; transcript_id "MSTRG.87331.12"; exon_number "6";
chr19	StringTie	exon	14706686	14706773	1000	+	.	gene_id "MSTRG.87331"; transcript_id "MSTRG.87331.12"; exon_number "7";
chr19	StringTie	exon	14715382	14715470	1000	+	.	gene_id "MSTRG.87331"; transcript_id "MSTRG.87331.12"; exon_number "8";
chr19	StringTie	exon	14716112	14716238	1000	+	.	gene_id "MSTRG.87331"; transcript_id "MSTRG.87331.12"; exon_number "9";
chr19	StringTie	exon	14716994	14717089	1000	+	.	gene_id "MSTRG.87331"; transcript_id "MSTRG.87331.12"; exon_number "10";
chr19	StringTie	exon	14717657	14717733	1000	+	.	gene_id "MSTRG.87331"; transcript_id "MSTRG.87331.12"; exon_number "11";
chr19	StringTie	exon	14718228	14723778	1000	+	.	gene_id "MSTRG.87331"; transcript_id "MSTRG.87331.12"; exon_number "12";
chr19	StringTie	transcript	14689899	14724464	1000	+	.	gene_id "MSTRG.87331"; transcript_id "MSTRG.87331.13";
chr19	StringTie	exon	14689899	14689920	1000	+	.	gene_id "MSTRG.87331"; transcript_id "MSTRG.87331.13"; exon_number "1";
chr19	StringTie	exon	14693451	14693494	1000	+	.	gene_id "MSTRG.87331"; transcript_id "MSTRG.87331.13"; exon_number "2";
chr19	StringTie	exon	14695010	14695133	1000	+	.	gene_id "MSTRG.87331"; transcript_id "MSTRG.87331.13"; exon_number "3";
chr19	StringTie	exon	14695566	14695661	1000	+	.	gene_id "MSTRG.87331"; transcript_id "MSTRG.87331.13"; exon_number "4";
chr19	StringTie	exon	14699199	14699281	1000	+	.	gene_id "MSTRG.87331"; transcript_id "MSTRG.87331.13"; exon_number "5";
chr19	StringTie	exon	14705054	14705170	1000	+	.	gene_id "MSTRG.87331"; transcript_id "MSTRG.87331.13"; exon_number "6";
chr19	StringTie	exon	14706686	14706773	1000	+	.	gene_id "MSTRG.87331"; transcript_id "MSTRG.87331.13"; exon_number "7";
chr19	StringTie	exon	14714328	14715470	1000	+	.	gene_id "MSTRG.87331"; transcript_id "MSTRG.87331.13"; exon_number "8";
chr19	StringTie	exon	14716112	14716238	1000	+	.	gene_id "MSTRG.87331"; transcript_id "MSTRG.87331.13"; exon_number "9";
chr19	StringTie	exon	14716994	14724464	1000	+	.	gene_id "MSTRG.87331"; transcript_id "MSTRG.87331.13"; exon_number "10";
chr19	StringTie	transcript	14689905	14723315	1000	+	.	gene_id "MSTRG.87331"; transcript_id "MSTRG.87331.14";
chr19	StringTie	exon	14689905	14689920	1000	+	.	gene_id "MSTRG.87331"; transcript_id "MSTRG.87331.14"; exon_number "1";
chr19	StringTie	exon	14693451	14693494	1000	+	.	gene_id "MSTRG.87331"; transcript_id "MSTRG.87331.14"; exon_number "2";
chr19	StringTie	exon	14695010	14695133	1000	+	.	gene_id "MSTRG.87331"; transcript_id "MSTRG.87331.14"; exon_number "3";
chr19	StringTie	exon	14695566	14695661	1000	+	.	gene_id "MSTRG.87331"; transcript_id "MSTRG.87331.14"; exon_number "4";
chr19	StringTie	exon	14699199	14699281	1000	+	.	gene_id "MSTRG.87331"; transcript_id "MSTRG.87331.14"; exon_number "5";
chr19	StringTie	exon	14701584	14701884	1000	+	.	gene_id "MSTRG.87331"; transcript_id "MSTRG.87331.14"; exon_number "6";
chr19	StringTie	exon	14705054	14705170	1000	+	.	gene_id "MSTRG.87331"; transcript_id "MSTRG.87331.14"; exon_number "7";
chr19	StringTie	exon	14706091	14706344	1000	+	.	gene_id "MSTRG.87331"; transcript_id "MSTRG.87331.14"; exon_number "8";
chr19	StringTie	exon	14706686	14706773	1000	+	.	gene_id "MSTRG.87331"; transcript_id "MSTRG.87331.14"; exon_number "9";
chr19	StringTie	exon	14715382	14715470	1000	+	.	gene_id "MSTRG.87331"; transcript_id "MSTRG.87331.14"; exon_number "10";
chr19	StringTie	exon	14716112	14716238	1000	+	.	gene_id "MSTRG.87331"; transcript_id "MSTRG.87331.14"; exon_number "11";
chr19	StringTie	exon	14716994	14717089	1000	+	.	gene_id "MSTRG.87331"; transcript_id "MSTRG.87331.14"; exon_number "12";
chr19	StringTie	exon	14717657	14717733	1000	+	.	gene_id "MSTRG.87331"; transcript_id "MSTRG.87331.14"; exon_number "13";
chr19	StringTie	exon	14718228	14723315	1000	+	.	gene_id "MSTRG.87331"; transcript_id "MSTRG.87331.14"; exon_number "14";
chr19	StringTie	transcript	14689979	14724429	1000	+	.	gene_id "MSTRG.87331"; transcript_id "MSTRG.87331.15";
chr19	StringTie	exon	14689979	14690150	1000	+	.	gene_id "MSTRG.87331"; transcript_id "MSTRG.87331.15"; exon_number "1";
chr19	StringTie	exon	14693451	14693494	1000	+	.	gene_id "MSTRG.87331"; transcript_id "MSTRG.87331.15"; exon_number "2";
chr19	StringTie	exon	14695010	14695133	1000	+	.	gene_id "MSTRG.87331"; transcript_id "MSTRG.87331.15"; exon_number "3";
chr19	StringTie	exon	14695566	14695661	1000	+	.	gene_id "MSTRG.87331"; transcript_id "MSTRG.87331.15"; exon_number "4";
chr19	StringTie	exon	14699199	14699281	1000	+	.	gene_id "MSTRG.87331"; transcript_id "MSTRG.87331.15"; exon_number "5";
chr19	StringTie	exon	14705054	14705170	1000	+	.	gene_id "MSTRG.87331"; transcript_id "MSTRG.87331.15"; exon_number "6";
chr19	StringTie	exon	14706091	14706773	1000	+	.	gene_id "MSTRG.87331"; transcript_id "MSTRG.87331.15"; exon_number "7";
chr19	StringTie	exon	14715382	14715470	1000	+	.	gene_id "MSTRG.87331"; transcript_id "MSTRG.87331.15"; exon_number "8";
chr19	StringTie	exon	14716112	14716238	1000	+	.	gene_id "MSTRG.87331"; transcript_id "MSTRG.87331.15"; exon_number "9";
chr19	StringTie	exon	14716994	14717089	1000	+	.	gene_id "MSTRG.87331"; transcript_id "MSTRG.87331.15"; exon_number "10";
chr19	StringTie	exon	14717657	14717733	1000	+	.	gene_id "MSTRG.87331"; transcript_id "MSTRG.87331.15"; exon_number "11";
chr19	StringTie	exon	14718228	14724429	1000	+	.	gene_id "MSTRG.87331"; transcript_id "MSTRG.87331.15"; exon_number "12";
chr19	StringTie	transcript	14689980	14724429	1000	+	.	gene_id "MSTRG.87331"; transcript_id "MSTRG.87331.16";
chr19	StringTie	exon	14689980	14690150	1000	+	.	gene_id "MSTRG.87331"; transcript_id "MSTRG.87331.16"; exon_number "1";
chr19	StringTie	exon	14693451	14693494	1000	+	.	gene_id "MSTRG.87331"; transcript_id "MSTRG.87331.16"; exon_number "2";
chr19	StringTie	exon	14695010	14695133	1000	+	.	gene_id "MSTRG.87331"; transcript_id "MSTRG.87331.16"; exon_number "3";
chr19	StringTie	exon	14695566	14695661	1000	+	.	gene_id "MSTRG.87331"; transcript_id "MSTRG.87331.16"; exon_number "4";
chr19	StringTie	exon	14699199	14699281	1000	+	.	gene_id "MSTRG.87331"; transcript_id "MSTRG.87331.16"; exon_number "5";
chr19	StringTie	exon	14700206	14701884	1000	+	.	gene_id "MSTRG.87331"; transcript_id "MSTRG.87331.16"; exon_number "6";
chr19	StringTie	exon	14705054	14705170	1000	+	.	gene_id "MSTRG.87331"; transcript_id "MSTRG.87331.16"; exon_number "7";
chr19	StringTie	exon	14706091	14706773	1000	+	.	gene_id "MSTRG.87331"; transcript_id "MSTRG.87331.16"; exon_number "8";
chr19	StringTie	exon	14715382	14715470	1000	+	.	gene_id "MSTRG.87331"; transcript_id "MSTRG.87331.16"; exon_number "9";
chr19	StringTie	exon	14716112	14716238	1000	+	.	gene_id "MSTRG.87331"; transcript_id "MSTRG.87331.16"; exon_number "10";
chr19	StringTie	exon	14716994	14717089	1000	+	.	gene_id "MSTRG.87331"; transcript_id "MSTRG.87331.16"; exon_number "11";
chr19	StringTie	exon	14717657	14717733	1000	+	.	gene_id "MSTRG.87331"; transcript_id "MSTRG.87331.16"; exon_number "12";
chr19	StringTie	exon	14718228	14724429	1000	+	.	gene_id "MSTRG.87331"; transcript_id "MSTRG.87331.16"; exon_number "13";
chr19	StringTie	transcript	14689980	14736449	1000	+	.	gene_id "MSTRG.87331"; transcript_id "MSTRG.87331.17";
chr19	StringTie	exon	14689980	14690150	1000	+	.	gene_id "MSTRG.87331"; transcript_id "MSTRG.87331.17"; exon_number "1";
chr19	StringTie	exon	14693451	14693494	1000	+	.	gene_id "MSTRG.87331"; transcript_id "MSTRG.87331.17"; exon_number "2";
chr19	StringTie	exon	14695010	14695133	1000	+	.	gene_id "MSTRG.87331"; transcript_id "MSTRG.87331.17"; exon_number "3";
chr19	StringTie	exon	14695566	14695661	1000	+	.	gene_id "MSTRG.87331"; transcript_id "MSTRG.87331.17"; exon_number "4";
chr19	StringTie	exon	14699199	14699281	1000	+	.	gene_id "MSTRG.87331"; transcript_id "MSTRG.87331.17"; exon_number "5";
chr19	StringTie	exon	14705054	14705170	1000	+	.	gene_id "MSTRG.87331"; transcript_id "MSTRG.87331.17"; exon_number "6";
chr19	StringTie	exon	14706091	14715470	1000	+	.	gene_id "MSTRG.87331"; transcript_id "MSTRG.87331.17"; exon_number "7";
chr19	StringTie	exon	14716112	14716238	1000	+	.	gene_id "MSTRG.87331"; transcript_id "MSTRG.87331.17"; exon_number "8";
chr19	StringTie	exon	14716994	14717089	1000	+	.	gene_id "MSTRG.87331"; transcript_id "MSTRG.87331.17"; exon_number "9";
chr19	StringTie	exon	14717657	14717733	1000	+	.	gene_id "MSTRG.87331"; transcript_id "MSTRG.87331.17"; exon_number "10";
chr19	StringTie	exon	14731175	14736449	1000	+	.	gene_id "MSTRG.87331"; transcript_id "MSTRG.87331.17"; exon_number "11";
chr19	StringTie	transcript	14690017	14723888	1000	+	.	gene_id "MSTRG.87331"; transcript_id "MSTRG.87331.18";
chr19	StringTie	exon	14690017	14690150	1000	+	.	gene_id "MSTRG.87331"; transcript_id "MSTRG.87331.18"; exon_number "1";
chr19	StringTie	exon	14693451	14693494	1000	+	.	gene_id "MSTRG.87331"; transcript_id "MSTRG.87331.18"; exon_number "2";
chr19	StringTie	exon	14695010	14695133	1000	+	.	gene_id "MSTRG.87331"; transcript_id "MSTRG.87331.18"; exon_number "3";
chr19	StringTie	exon	14695566	14695661	1000	+	.	gene_id "MSTRG.87331"; transcript_id "MSTRG.87331.18"; exon_number "4";
chr19	StringTie	exon	14699199	14699281	1000	+	.	gene_id "MSTRG.87331"; transcript_id "MSTRG.87331.18"; exon_number "5";
chr19	StringTie	exon	14701581	14701884	1000	+	.	gene_id "MSTRG.87331"; transcript_id "MSTRG.87331.18"; exon_number "6";
chr19	StringTie	exon	14705054	14705170	1000	+	.	gene_id "MSTRG.87331"; transcript_id "MSTRG.87331.18"; exon_number "7";
chr19	StringTie	exon	14706686	14706773	1000	+	.	gene_id "MSTRG.87331"; transcript_id "MSTRG.87331.18"; exon_number "8";
chr19	StringTie	exon	14715382	14715470	1000	+	.	gene_id "MSTRG.87331"; transcript_id "MSTRG.87331.18"; exon_number "9";
chr19	StringTie	exon	14716112	14716238	1000	+	.	gene_id "MSTRG.87331"; transcript_id "MSTRG.87331.18"; exon_number "10";
chr19	StringTie	exon	14716994	14717089	1000	+	.	gene_id "MSTRG.87331"; transcript_id "MSTRG.87331.18"; exon_number "11";
chr19	StringTie	exon	14717657	14717733	1000	+	.	gene_id "MSTRG.87331"; transcript_id "MSTRG.87331.18"; exon_number "12";
chr19	StringTie	exon	14718228	14723888	1000	+	.	gene_id "MSTRG.87331"; transcript_id "MSTRG.87331.18"; exon_number "13";
chr19	StringTie	transcript	14690024	14723912	1000	+	.	gene_id "MSTRG.87331"; transcript_id "MSTRG.87331.19";
chr19	StringTie	exon	14690024	14690150	1000	+	.	gene_id "MSTRG.87331"; transcript_id "MSTRG.87331.19"; exon_number "1";
chr19	StringTie	exon	14693451	14693494	1000	+	.	gene_id "MSTRG.87331"; transcript_id "MSTRG.87331.19"; exon_number "2";
chr19	StringTie	exon	14695010	14695133	1000	+	.	gene_id "MSTRG.87331"; transcript_id "MSTRG.87331.19"; exon_number "3";
chr19	StringTie	exon	14695566	14695661	1000	+	.	gene_id "MSTRG.87331"; transcript_id "MSTRG.87331.19"; exon_number "4";
chr19	StringTie	exon	14699199	14699281	1000	+	.	gene_id "MSTRG.87331"; transcript_id "MSTRG.87331.19"; exon_number "5";
chr19	StringTie	exon	14701584	14701897	1000	+	.	gene_id "MSTRG.87331"; transcript_id "MSTRG.87331.19"; exon_number "6";
chr19	StringTie	exon	14705054	14705170	1000	+	.	gene_id "MSTRG.87331"; transcript_id "MSTRG.87331.19"; exon_number "7";
chr19	StringTie	exon	14706686	14706773	1000	+	.	gene_id "MSTRG.87331"; transcript_id "MSTRG.87331.19"; exon_number "8";
chr19	StringTie	exon	14715382	14715470	1000	+	.	gene_id "MSTRG.87331"; transcript_id "MSTRG.87331.19"; exon_number "9";
chr19	StringTie	exon	14716112	14716238	1000	+	.	gene_id "MSTRG.87331"; transcript_id "MSTRG.87331.19"; exon_number "10";
chr19	StringTie	exon	14716994	14717089	1000	+	.	gene_id "MSTRG.87331"; transcript_id "MSTRG.87331.19"; exon_number "11";
chr19	StringTie	exon	14717657	14717733	1000	+	.	gene_id "MSTRG.87331"; transcript_id "MSTRG.87331.19"; exon_number "12";
chr19	StringTie	exon	14718228	14723912	1000	+	.	gene_id "MSTRG.87331"; transcript_id "MSTRG.87331.19"; exon_number "13";
chr19	StringTie	transcript	14689596	14723788	1000	+	.	gene_id "MSTRG.87331"; transcript_id "MSTRG.87331.2";
chr19	StringTie	exon	14689596	14689920	1000	+	.	gene_id "MSTRG.87331"; transcript_id "MSTRG.87331.2"; exon_number "1";
chr19	StringTie	exon	14693451	14693494	1000	+	.	gene_id "MSTRG.87331"; transcript_id "MSTRG.87331.2"; exon_number "2";
chr19	StringTie	exon	14695010	14695133	1000	+	.	gene_id "MSTRG.87331"; transcript_id "MSTRG.87331.2"; exon_number "3";
chr19	StringTie	exon	14695566	14695661	1000	+	.	gene_id "MSTRG.87331"; transcript_id "MSTRG.87331.2"; exon_number "4";
chr19	StringTie	exon	14699199	14699281	1000	+	.	gene_id "MSTRG.87331"; transcript_id "MSTRG.87331.2"; exon_number "5";
chr19	StringTie	exon	14705054	14705170	1000	+	.	gene_id "MSTRG.87331"; transcript_id "MSTRG.87331.2"; exon_number "6";
chr19	StringTie	exon	14706686	14706773	1000	+	.	gene_id "MSTRG.87331"; transcript_id "MSTRG.87331.2"; exon_number "7";
chr19	StringTie	exon	14715382	14715470	1000	+	.	gene_id "MSTRG.87331"; transcript_id "MSTRG.87331.2"; exon_number "8";
chr19	StringTie	exon	14716112	14716238	1000	+	.	gene_id "MSTRG.87331"; transcript_id "MSTRG.87331.2"; exon_number "9";
chr19	StringTie	exon	14716994	14717089	1000	+	.	gene_id "MSTRG.87331"; transcript_id "MSTRG.87331.2"; exon_number "10";
chr19	StringTie	exon	14717657	14717733	1000	+	.	gene_id "MSTRG.87331"; transcript_id "MSTRG.87331.2"; exon_number "11";
chr19	StringTie	exon	14718228	14723788	1000	+	.	gene_id "MSTRG.87331"; transcript_id "MSTRG.87331.2"; exon_number "12";
chr19	StringTie	transcript	14690024	14723602	1000	+	.	gene_id "MSTRG.87331"; transcript_id "MSTRG.87331.20";
chr19	StringTie	exon	14690024	14690150	1000	+	.	gene_id "MSTRG.87331"; transcript_id "MSTRG.87331.20"; exon_number "1";
chr19	StringTie	exon	14693451	14693494	1000	+	.	gene_id "MSTRG.87331"; transcript_id "MSTRG.87331.20"; exon_number "2";
chr19	StringTie	exon	14695010	14695133	1000	+	.	gene_id "MSTRG.87331"; transcript_id "MSTRG.87331.20"; exon_number "3";
chr19	StringTie	exon	14695566	14695661	1000	+	.	gene_id "MSTRG.87331"; transcript_id "MSTRG.87331.20"; exon_number "4";
chr19	StringTie	exon	14699199	14701897	1000	+	.	gene_id "MSTRG.87331"; transcript_id "MSTRG.87331.20"; exon_number "5";
chr19	StringTie	exon	14705054	14705170	1000	+	.	gene_id "MSTRG.87331"; transcript_id "MSTRG.87331.20"; exon_number "6";
chr19	StringTie	exon	14706091	14706773	1000	+	.	gene_id "MSTRG.87331"; transcript_id "MSTRG.87331.20"; exon_number "7";
chr19	StringTie	exon	14715382	14715470	1000	+	.	gene_id "MSTRG.87331"; transcript_id "MSTRG.87331.20"; exon_number "8";
chr19	StringTie	exon	14716112	14716238	1000	+	.	gene_id "MSTRG.87331"; transcript_id "MSTRG.87331.20"; exon_number "9";
chr19	StringTie	exon	14716994	14717089	1000	+	.	gene_id "MSTRG.87331"; transcript_id "MSTRG.87331.20"; exon_number "10";
chr19	StringTie	exon	14717657	14717733	1000	+	.	gene_id "MSTRG.87331"; transcript_id "MSTRG.87331.20"; exon_number "11";
chr19	StringTie	exon	14718228	14723602	1000	+	.	gene_id "MSTRG.87331"; transcript_id "MSTRG.87331.20"; exon_number "12";
chr19	StringTie	transcript	14690024	14723517	1000	+	.	gene_id "MSTRG.87331"; transcript_id "MSTRG.87331.21";
chr19	StringTie	exon	14690024	14690150	1000	+	.	gene_id "MSTRG.87331"; transcript_id "MSTRG.87331.21"; exon_number "1";
chr19	StringTie	exon	14693451	14693494	1000	+	.	gene_id "MSTRG.87331"; transcript_id "MSTRG.87331.21"; exon_number "2";
chr19	StringTie	exon	14695010	14695133	1000	+	.	gene_id "MSTRG.87331"; transcript_id "MSTRG.87331.21"; exon_number "3";
chr19	StringTie	exon	14695566	14695661	1000	+	.	gene_id "MSTRG.87331"; transcript_id "MSTRG.87331.21"; exon_number "4";
chr19	StringTie	exon	14699199	14699281	1000	+	.	gene_id "MSTRG.87331"; transcript_id "MSTRG.87331.21"; exon_number "5";
chr19	StringTie	exon	14701584	14701884	1000	+	.	gene_id "MSTRG.87331"; transcript_id "MSTRG.87331.21"; exon_number "6";
chr19	StringTie	exon	14705054	14705170	1000	+	.	gene_id "MSTRG.87331"; transcript_id "MSTRG.87331.21"; exon_number "7";
chr19	StringTie	exon	14706091	14706773	1000	+	.	gene_id "MSTRG.87331"; transcript_id "MSTRG.87331.21"; exon_number "8";
chr19	StringTie	exon	14715382	14715470	1000	+	.	gene_id "MSTRG.87331"; transcript_id "MSTRG.87331.21"; exon_number "9";
chr19	StringTie	exon	14716112	14716238	1000	+	.	gene_id "MSTRG.87331"; transcript_id "MSTRG.87331.21"; exon_number "10";
chr19	StringTie	exon	14716994	14717089	1000	+	.	gene_id "MSTRG.87331"; transcript_id "MSTRG.87331.21"; exon_number "11";
chr19	StringTie	exon	14717657	14717733	1000	+	.	gene_id "MSTRG.87331"; transcript_id "MSTRG.87331.21"; exon_number "12";
chr19	StringTie	exon	14718228	14723517	1000	+	.	gene_id "MSTRG.87331"; transcript_id "MSTRG.87331.21"; exon_number "13";
chr19	StringTie	transcript	14690024	14723384	1000	+	.	gene_id "MSTRG.87331"; transcript_id "MSTRG.87331.22";
chr19	StringTie	exon	14690024	14690150	1000	+	.	gene_id "MSTRG.87331"; transcript_id "MSTRG.87331.22"; exon_number "1";
chr19	StringTie	exon	14693451	14693494	1000	+	.	gene_id "MSTRG.87331"; transcript_id "MSTRG.87331.22"; exon_number "2";
chr19	StringTie	exon	14695010	14695133	1000	+	.	gene_id "MSTRG.87331"; transcript_id "MSTRG.87331.22"; exon_number "3";
chr19	StringTie	exon	14695566	14695661	1000	+	.	gene_id "MSTRG.87331"; transcript_id "MSTRG.87331.22"; exon_number "4";
chr19	StringTie	exon	14699199	14699281	1000	+	.	gene_id "MSTRG.87331"; transcript_id "MSTRG.87331.22"; exon_number "5";
chr19	StringTie	exon	14700206	14701897	1000	+	.	gene_id "MSTRG.87331"; transcript_id "MSTRG.87331.22"; exon_number "6";
chr19	StringTie	exon	14705054	14705170	1000	+	.	gene_id "MSTRG.87331"; transcript_id "MSTRG.87331.22"; exon_number "7";
chr19	StringTie	exon	14706686	14706773	1000	+	.	gene_id "MSTRG.87331"; transcript_id "MSTRG.87331.22"; exon_number "8";
chr19	StringTie	exon	14715382	14715470	1000	+	.	gene_id "MSTRG.87331"; transcript_id "MSTRG.87331.22"; exon_number "9";
chr19	StringTie	exon	14716131	14716238	1000	+	.	gene_id "MSTRG.87331"; transcript_id "MSTRG.87331.22"; exon_number "10";
chr19	StringTie	exon	14716994	14717089	1000	+	.	gene_id "MSTRG.87331"; transcript_id "MSTRG.87331.22"; exon_number "11";
chr19	StringTie	exon	14717657	14717733	1000	+	.	gene_id "MSTRG.87331"; transcript_id "MSTRG.87331.22"; exon_number "12";
chr19	StringTie	exon	14718228	14723384	1000	+	.	gene_id "MSTRG.87331"; transcript_id "MSTRG.87331.22"; exon_number "13";
chr19	StringTie	transcript	14690027	14723679	1000	+	.	gene_id "MSTRG.87331"; transcript_id "MSTRG.87331.23";
chr19	StringTie	exon	14690027	14690341	1000	+	.	gene_id "MSTRG.87331"; transcript_id "MSTRG.87331.23"; exon_number "1";
chr19	StringTie	exon	14693451	14693494	1000	+	.	gene_id "MSTRG.87331"; transcript_id "MSTRG.87331.23"; exon_number "2";
chr19	StringTie	exon	14695010	14695133	1000	+	.	gene_id "MSTRG.87331"; transcript_id "MSTRG.87331.23"; exon_number "3";
chr19	StringTie	exon	14695566	14695661	1000	+	.	gene_id "MSTRG.87331"; transcript_id "MSTRG.87331.23"; exon_number "4";
chr19	StringTie	exon	14699199	14699281	1000	+	.	gene_id "MSTRG.87331"; transcript_id "MSTRG.87331.23"; exon_number "5";
chr19	StringTie	exon	14705054	14705170	1000	+	.	gene_id "MSTRG.87331"; transcript_id "MSTRG.87331.23"; exon_number "6";
chr19	StringTie	exon	14706686	14706773	1000	+	.	gene_id "MSTRG.87331"; transcript_id "MSTRG.87331.23"; exon_number "7";
chr19	StringTie	exon	14715382	14715470	1000	+	.	gene_id "MSTRG.87331"; transcript_id "MSTRG.87331.23"; exon_number "8";
chr19	StringTie	exon	14716112	14716238	1000	+	.	gene_id "MSTRG.87331"; transcript_id "MSTRG.87331.23"; exon_number "9";
chr19	StringTie	exon	14716994	14717089	1000	+	.	gene_id "MSTRG.87331"; transcript_id "MSTRG.87331.23"; exon_number "10";
chr19	StringTie	exon	14717657	14717733	1000	+	.	gene_id "MSTRG.87331"; transcript_id "MSTRG.87331.23"; exon_number "11";
chr19	StringTie	exon	14718228	14723679	1000	+	.	gene_id "MSTRG.87331"; transcript_id "MSTRG.87331.23"; exon_number "12";
chr19	StringTie	transcript	14690029	14723579	1000	+	.	gene_id "MSTRG.87331"; transcript_id "MSTRG.87331.24";
chr19	StringTie	exon	14690029	14690150	1000	+	.	gene_id "MSTRG.87331"; transcript_id "MSTRG.87331.24"; exon_number "1";
chr19	StringTie	exon	14693451	14693494	1000	+	.	gene_id "MSTRG.87331"; transcript_id "MSTRG.87331.24"; exon_number "2";
chr19	StringTie	exon	14695010	14695133	1000	+	.	gene_id "MSTRG.87331"; transcript_id "MSTRG.87331.24"; exon_number "3";
chr19	StringTie	exon	14695566	14695661	1000	+	.	gene_id "MSTRG.87331"; transcript_id "MSTRG.87331.24"; exon_number "4";
chr19	StringTie	exon	14699199	14699281	1000	+	.	gene_id "MSTRG.87331"; transcript_id "MSTRG.87331.24"; exon_number "5";
chr19	StringTie	exon	14701581	14701884	1000	+	.	gene_id "MSTRG.87331"; transcript_id "MSTRG.87331.24"; exon_number "6";
chr19	StringTie	exon	14705054	14705170	1000	+	.	gene_id "MSTRG.87331"; transcript_id "MSTRG.87331.24"; exon_number "7";
chr19	StringTie	exon	14706091	14706773	1000	+	.	gene_id "MSTRG.87331"; transcript_id "MSTRG.87331.24"; exon_number "8";
chr19	StringTie	exon	14715382	14715470	1000	+	.	gene_id "MSTRG.87331"; transcript_id "MSTRG.87331.24"; exon_number "9";
chr19	StringTie	exon	14716112	14716238	1000	+	.	gene_id "MSTRG.87331"; transcript_id "MSTRG.87331.24"; exon_number "10";
chr19	StringTie	exon	14716994	14717089	1000	+	.	gene_id "MSTRG.87331"; transcript_id "MSTRG.87331.24"; exon_number "11";
chr19	StringTie	exon	14717657	14717733	1000	+	.	gene_id "MSTRG.87331"; transcript_id "MSTRG.87331.24"; exon_number "12";
chr19	StringTie	exon	14718228	14723579	1000	+	.	gene_id "MSTRG.87331"; transcript_id "MSTRG.87331.24"; exon_number "13";
chr19	StringTie	transcript	14690032	14723730	1000	+	.	gene_id "MSTRG.87331"; transcript_id "MSTRG.87331.25";
chr19	StringTie	exon	14690032	14690150	1000	+	.	gene_id "MSTRG.87331"; transcript_id "MSTRG.87331.25"; exon_number "1";
chr19	StringTie	exon	14693451	14693494	1000	+	.	gene_id "MSTRG.87331"; transcript_id "MSTRG.87331.25"; exon_number "2";
chr19	StringTie	exon	14695010	14695133	1000	+	.	gene_id "MSTRG.87331"; transcript_id "MSTRG.87331.25"; exon_number "3";
chr19	StringTie	exon	14695566	14695661	1000	+	.	gene_id "MSTRG.87331"; transcript_id "MSTRG.87331.25"; exon_number "4";
chr19	StringTie	exon	14699199	14699281	1000	+	.	gene_id "MSTRG.87331"; transcript_id "MSTRG.87331.25"; exon_number "5";
chr19	StringTie	exon	14700206	14701884	1000	+	.	gene_id "MSTRG.87331"; transcript_id "MSTRG.87331.25"; exon_number "6";
chr19	StringTie	exon	14705054	14705170	1000	+	.	gene_id "MSTRG.87331"; transcript_id "MSTRG.87331.25"; exon_number "7";
chr19	StringTie	exon	14706686	14706773	1000	+	.	gene_id "MSTRG.87331"; transcript_id "MSTRG.87331.25"; exon_number "8";
chr19	StringTie	exon	14715382	14715470	1000	+	.	gene_id "MSTRG.87331"; transcript_id "MSTRG.87331.25"; exon_number "9";
chr19	StringTie	exon	14716112	14716238	1000	+	.	gene_id "MSTRG.87331"; transcript_id "MSTRG.87331.25"; exon_number "10";
chr19	StringTie	exon	14716994	14717089	1000	+	.	gene_id "MSTRG.87331"; transcript_id "MSTRG.87331.25"; exon_number "11";
chr19	StringTie	exon	14717657	14717733	1000	+	.	gene_id "MSTRG.87331"; transcript_id "MSTRG.87331.25"; exon_number "12";
chr19	StringTie	exon	14718228	14723730	1000	+	.	gene_id "MSTRG.87331"; transcript_id "MSTRG.87331.25"; exon_number "13";
chr19	StringTie	transcript	14690037	14711889	1000	+	.	gene_id "MSTRG.87331"; transcript_id "MSTRG.87331.26";
chr19	StringTie	exon	14690037	14690150	1000	+	.	gene_id "MSTRG.87331"; transcript_id "MSTRG.87331.26"; exon_number "1";
chr19	StringTie	exon	14693451	14693494	1000	+	.	gene_id "MSTRG.87331"; transcript_id "MSTRG.87331.26"; exon_number "2";
chr19	StringTie	exon	14695010	14695133	1000	+	.	gene_id "MSTRG.87331"; transcript_id "MSTRG.87331.26"; exon_number "3";
chr19	StringTie	exon	14695566	14695661	1000	+	.	gene_id "MSTRG.87331"; transcript_id "MSTRG.87331.26"; exon_number "4";
chr19	StringTie	exon	14699199	14699281	1000	+	.	gene_id "MSTRG.87331"; transcript_id "MSTRG.87331.26"; exon_number "5";
chr19	StringTie	exon	14705054	14705170	1000	+	.	gene_id "MSTRG.87331"; transcript_id "MSTRG.87331.26"; exon_number "6";
chr19	StringTie	exon	14706686	14706773	1000	+	.	gene_id "MSTRG.87331"; transcript_id "MSTRG.87331.26"; exon_number "7";
chr19	StringTie	exon	14707917	14707965	1000	+	.	gene_id "MSTRG.87331"; transcript_id "MSTRG.87331.26"; exon_number "8";
chr19	StringTie	exon	14708328	14711889	1000	+	.	gene_id "MSTRG.87331"; transcript_id "MSTRG.87331.26"; exon_number "9";
chr19	StringTie	transcript	14690044	14723446	1000	+	.	gene_id "MSTRG.87331"; transcript_id "MSTRG.87331.27";
chr19	StringTie	exon	14690044	14690150	1000	+	.	gene_id "MSTRG.87331"; transcript_id "MSTRG.87331.27"; exon_number "1";
chr19	StringTie	exon	14693451	14693494	1000	+	.	gene_id "MSTRG.87331"; transcript_id "MSTRG.87331.27"; exon_number "2";
chr19	StringTie	exon	14695010	14695133	1000	+	.	gene_id "MSTRG.87331"; transcript_id "MSTRG.87331.27"; exon_number "3";
chr19	StringTie	exon	14695566	14695661	1000	+	.	gene_id "MSTRG.87331"; transcript_id "MSTRG.87331.27"; exon_number "4";
chr19	StringTie	exon	14699199	14699281	1000	+	.	gene_id "MSTRG.87331"; transcript_id "MSTRG.87331.27"; exon_number "5";
chr19	StringTie	exon	14705054	14705170	1000	+	.	gene_id "MSTRG.87331"; transcript_id "MSTRG.87331.27"; exon_number "6";
chr19	StringTie	exon	14706091	14715470	1000	+	.	gene_id "MSTRG.87331"; transcript_id "MSTRG.87331.27"; exon_number "7";
chr19	StringTie	exon	14716112	14716238	1000	+	.	gene_id "MSTRG.87331"; transcript_id "MSTRG.87331.27"; exon_number "8";
chr19	StringTie	exon	14716994	14717089	1000	+	.	gene_id "MSTRG.87331"; transcript_id "MSTRG.87331.27"; exon_number "9";
chr19	StringTie	exon	14717657	14717733	1000	+	.	gene_id "MSTRG.87331"; transcript_id "MSTRG.87331.27"; exon_number "10";
chr19	StringTie	exon	14718169	14723446	1000	+	.	gene_id "MSTRG.87331"; transcript_id "MSTRG.87331.27"; exon_number "11";
chr19	StringTie	transcript	14690047	14723523	1000	+	.	gene_id "MSTRG.87331"; transcript_id "MSTRG.87331.28";
chr19	StringTie	exon	14690047	14690150	1000	+	.	gene_id "MSTRG.87331"; transcript_id "MSTRG.87331.28"; exon_number "1";
chr19	StringTie	exon	14693451	14693494	1000	+	.	gene_id "MSTRG.87331"; transcript_id "MSTRG.87331.28"; exon_number "2";
chr19	StringTie	exon	14695010	14695133	1000	+	.	gene_id "MSTRG.87331"; transcript_id "MSTRG.87331.28"; exon_number "3";
chr19	StringTie	exon	14695566	14695661	1000	+	.	gene_id "MSTRG.87331"; transcript_id "MSTRG.87331.28"; exon_number "4";
chr19	StringTie	exon	14699199	14699281	1000	+	.	gene_id "MSTRG.87331"; transcript_id "MSTRG.87331.28"; exon_number "5";
chr19	StringTie	exon	14700206	14701884	1000	+	.	gene_id "MSTRG.87331"; transcript_id "MSTRG.87331.28"; exon_number "6";
chr19	StringTie	exon	14705054	14705170	1000	+	.	gene_id "MSTRG.87331"; transcript_id "MSTRG.87331.28"; exon_number "7";
chr19	StringTie	exon	14706686	14706773	1000	+	.	gene_id "MSTRG.87331"; transcript_id "MSTRG.87331.28"; exon_number "8";
chr19	StringTie	exon	14715382	14715470	1000	+	.	gene_id "MSTRG.87331"; transcript_id "MSTRG.87331.28"; exon_number "9";
chr19	StringTie	exon	14716112	14716238	1000	+	.	gene_id "MSTRG.87331"; transcript_id "MSTRG.87331.28"; exon_number "10";
chr19	StringTie	exon	14716994	14717089	1000	+	.	gene_id "MSTRG.87331"; transcript_id "MSTRG.87331.28"; exon_number "11";
chr19	StringTie	exon	14717657	14717733	1000	+	.	gene_id "MSTRG.87331"; transcript_id "MSTRG.87331.28"; exon_number "12";
chr19	StringTie	exon	14718169	14723523	1000	+	.	gene_id "MSTRG.87331"; transcript_id "MSTRG.87331.28"; exon_number "13";
chr19	StringTie	transcript	14690049	14733797	1000	+	.	gene_id "MSTRG.87331"; transcript_id "MSTRG.87331.29";
chr19	StringTie	exon	14690049	14690150	1000	+	.	gene_id "MSTRG.87331"; transcript_id "MSTRG.87331.29"; exon_number "1";
chr19	StringTie	exon	14693451	14693494	1000	+	.	gene_id "MSTRG.87331"; transcript_id "MSTRG.87331.29"; exon_number "2";
chr19	StringTie	exon	14695010	14695133	1000	+	.	gene_id "MSTRG.87331"; transcript_id "MSTRG.87331.29"; exon_number "3";
chr19	StringTie	exon	14695566	14695661	1000	+	.	gene_id "MSTRG.87331"; transcript_id "MSTRG.87331.29"; exon_number "4";
chr19	StringTie	exon	14699199	14699281	1000	+	.	gene_id "MSTRG.87331"; transcript_id "MSTRG.87331.29"; exon_number "5";
chr19	StringTie	exon	14701584	14701897	1000	+	.	gene_id "MSTRG.87331"; transcript_id "MSTRG.87331.29"; exon_number "6";
chr19	StringTie	exon	14705054	14705170	1000	+	.	gene_id "MSTRG.87331"; transcript_id "MSTRG.87331.29"; exon_number "7";
chr19	StringTie	exon	14706686	14706773	1000	+	.	gene_id "MSTRG.87331"; transcript_id "MSTRG.87331.29"; exon_number "8";
chr19	StringTie	exon	14715382	14715470	1000	+	.	gene_id "MSTRG.87331"; transcript_id "MSTRG.87331.29"; exon_number "9";
chr19	StringTie	exon	14716112	14716238	1000	+	.	gene_id "MSTRG.87331"; transcript_id "MSTRG.87331.29"; exon_number "10";
chr19	StringTie	exon	14716994	14717733	1000	+	.	gene_id "MSTRG.87331"; transcript_id "MSTRG.87331.29"; exon_number "11";
chr19	StringTie	exon	14731175	14733797	1000	+	.	gene_id "MSTRG.87331"; transcript_id "MSTRG.87331.29"; exon_number "12";
chr19	StringTie	transcript	14689596	14723481	1000	+	.	gene_id "MSTRG.87331"; transcript_id "MSTRG.87331.3";
chr19	StringTie	exon	14689596	14689920	1000	+	.	gene_id "MSTRG.87331"; transcript_id "MSTRG.87331.3"; exon_number "1";
chr19	StringTie	exon	14693451	14693494	1000	+	.	gene_id "MSTRG.87331"; transcript_id "MSTRG.87331.3"; exon_number "2";
chr19	StringTie	exon	14695010	14695133	1000	+	.	gene_id "MSTRG.87331"; transcript_id "MSTRG.87331.3"; exon_number "3";
chr19	StringTie	exon	14695566	14695661	1000	+	.	gene_id "MSTRG.87331"; transcript_id "MSTRG.87331.3"; exon_number "4";
chr19	StringTie	exon	14699199	14699281	1000	+	.	gene_id "MSTRG.87331"; transcript_id "MSTRG.87331.3"; exon_number "5";
chr19	StringTie	exon	14701581	14701897	1000	+	.	gene_id "MSTRG.87331"; transcript_id "MSTRG.87331.3"; exon_number "6";
chr19	StringTie	exon	14705054	14705170	1000	+	.	gene_id "MSTRG.87331"; transcript_id "MSTRG.87331.3"; exon_number "7";
chr19	StringTie	exon	14706686	14706773	1000	+	.	gene_id "MSTRG.87331"; transcript_id "MSTRG.87331.3"; exon_number "8";
chr19	StringTie	exon	14715382	14715470	1000	+	.	gene_id "MSTRG.87331"; transcript_id "MSTRG.87331.3"; exon_number "9";
chr19	StringTie	exon	14716112	14716238	1000	+	.	gene_id "MSTRG.87331"; transcript_id "MSTRG.87331.3"; exon_number "10";
chr19	StringTie	exon	14716994	14717089	1000	+	.	gene_id "MSTRG.87331"; transcript_id "MSTRG.87331.3"; exon_number "11";
chr19	StringTie	exon	14717657	14717733	1000	+	.	gene_id "MSTRG.87331"; transcript_id "MSTRG.87331.3"; exon_number "12";
chr19	StringTie	exon	14718228	14723481	1000	+	.	gene_id "MSTRG.87331"; transcript_id "MSTRG.87331.3"; exon_number "13";
chr19	StringTie	transcript	14690051	14723457	1000	+	.	gene_id "MSTRG.87331"; transcript_id "MSTRG.87331.31";
chr19	StringTie	exon	14690051	14690341	1000	+	.	gene_id "MSTRG.87331"; transcript_id "MSTRG.87331.31"; exon_number "1";
chr19	StringTie	exon	14693451	14693494	1000	+	.	gene_id "MSTRG.87331"; transcript_id "MSTRG.87331.31"; exon_number "2";
chr19	StringTie	exon	14695010	14695133	1000	+	.	gene_id "MSTRG.87331"; transcript_id "MSTRG.87331.31"; exon_number "3";
chr19	StringTie	exon	14695566	14695661	1000	+	.	gene_id "MSTRG.87331"; transcript_id "MSTRG.87331.31"; exon_number "4";
chr19	StringTie	exon	14699199	14699281	1000	+	.	gene_id "MSTRG.87331"; transcript_id "MSTRG.87331.31"; exon_number "5";
chr19	StringTie	exon	14705054	14705170	1000	+	.	gene_id "MSTRG.87331"; transcript_id "MSTRG.87331.31"; exon_number "6";
chr19	StringTie	exon	14706686	14706773	1000	+	.	gene_id "MSTRG.87331"; transcript_id "MSTRG.87331.31"; exon_number "7";
chr19	StringTie	exon	14715382	14715470	1000	+	.	gene_id "MSTRG.87331"; transcript_id "MSTRG.87331.31"; exon_number "8";
chr19	StringTie	exon	14716112	14716238	1000	+	.	gene_id "MSTRG.87331"; transcript_id "MSTRG.87331.31"; exon_number "9";
chr19	StringTie	exon	14716994	14717089	1000	+	.	gene_id "MSTRG.87331"; transcript_id "MSTRG.87331.31"; exon_number "10";
chr19	StringTie	exon	14717657	14717733	1000	+	.	gene_id "MSTRG.87331"; transcript_id "MSTRG.87331.31"; exon_number "11";
chr19	StringTie	exon	14718169	14723457	1000	+	.	gene_id "MSTRG.87331"; transcript_id "MSTRG.87331.31"; exon_number "12";
chr19	StringTie	transcript	14690055	14710914	1000	+	.	gene_id "MSTRG.87331"; transcript_id "MSTRG.87331.32";
chr19	StringTie	exon	14690055	14690150	1000	+	.	gene_id "MSTRG.87331"; transcript_id "MSTRG.87331.32"; exon_number "1";
chr19	StringTie	exon	14693451	14693494	1000	+	.	gene_id "MSTRG.87331"; transcript_id "MSTRG.87331.32"; exon_number "2";
chr19	StringTie	exon	14695010	14695133	1000	+	.	gene_id "MSTRG.87331"; transcript_id "MSTRG.87331.32"; exon_number "3";
chr19	StringTie	exon	14695566	14695661	1000	+	.	gene_id "MSTRG.87331"; transcript_id "MSTRG.87331.32"; exon_number "4";
chr19	StringTie	exon	14699199	14699281	1000	+	.	gene_id "MSTRG.87331"; transcript_id "MSTRG.87331.32"; exon_number "5";
chr19	StringTie	exon	14705054	14705170	1000	+	.	gene_id "MSTRG.87331"; transcript_id "MSTRG.87331.32"; exon_number "6";
chr19	StringTie	exon	14706686	14706773	1000	+	.	gene_id "MSTRG.87331"; transcript_id "MSTRG.87331.32"; exon_number "7";
chr19	StringTie	exon	14708328	14710914	1000	+	.	gene_id "MSTRG.87331"; transcript_id "MSTRG.87331.32"; exon_number "8";
chr19	StringTie	transcript	14690055	14710952	1000	+	.	gene_id "MSTRG.87331"; transcript_id "MSTRG.87331.33";
chr19	StringTie	exon	14690055	14690150	1000	+	.	gene_id "MSTRG.87331"; transcript_id "MSTRG.87331.33"; exon_number "1";
chr19	StringTie	exon	14693451	14693494	1000	+	.	gene_id "MSTRG.87331"; transcript_id "MSTRG.87331.33"; exon_number "2";
chr19	StringTie	exon	14695010	14695133	1000	+	.	gene_id "MSTRG.87331"; transcript_id "MSTRG.87331.33"; exon_number "3";
chr19	StringTie	exon	14695566	14695661	1000	+	.	gene_id "MSTRG.87331"; transcript_id "MSTRG.87331.33"; exon_number "4";
chr19	StringTie	exon	14699199	14699281	1000	+	.	gene_id "MSTRG.87331"; transcript_id "MSTRG.87331.33"; exon_number "5";
chr19	StringTie	exon	14705054	14705170	1000	+	.	gene_id "MSTRG.87331"; transcript_id "MSTRG.87331.33"; exon_number "6";
chr19	StringTie	exon	14706686	14706773	1000	+	.	gene_id "MSTRG.87331"; transcript_id "MSTRG.87331.33"; exon_number "7";
chr19	StringTie	exon	14707917	14710952	1000	+	.	gene_id "MSTRG.87331"; transcript_id "MSTRG.87331.33"; exon_number "8";
chr19	StringTie	transcript	14690056	14723839	1000	+	.	gene_id "MSTRG.87331"; transcript_id "MSTRG.87331.35";
chr19	StringTie	exon	14690056	14690150	1000	+	.	gene_id "MSTRG.87331"; transcript_id "MSTRG.87331.35"; exon_number "1";
chr19	StringTie	exon	14693451	14693494	1000	+	.	gene_id "MSTRG.87331"; transcript_id "MSTRG.87331.35"; exon_number "2";
chr19	StringTie	exon	14695010	14695133	1000	+	.	gene_id "MSTRG.87331"; transcript_id "MSTRG.87331.35"; exon_number "3";
chr19	StringTie	exon	14695566	14695661	1000	+	.	gene_id "MSTRG.87331"; transcript_id "MSTRG.87331.35"; exon_number "4";
chr19	StringTie	exon	14699199	14699281	1000	+	.	gene_id "MSTRG.87331"; transcript_id "MSTRG.87331.35"; exon_number "5";
chr19	StringTie	exon	14705054	14705170	1000	+	.	gene_id "MSTRG.87331"; transcript_id "MSTRG.87331.35"; exon_number "6";
chr19	StringTie	exon	14706686	14706773	1000	+	.	gene_id "MSTRG.87331"; transcript_id "MSTRG.87331.35"; exon_number "7";
chr19	StringTie	exon	14715382	14715470	1000	+	.	gene_id "MSTRG.87331"; transcript_id "MSTRG.87331.35"; exon_number "8";
chr19	StringTie	exon	14716131	14716238	1000	+	.	gene_id "MSTRG.87331"; transcript_id "MSTRG.87331.35"; exon_number "9";
chr19	StringTie	exon	14716994	14717089	1000	+	.	gene_id "MSTRG.87331"; transcript_id "MSTRG.87331.35"; exon_number "10";
chr19	StringTie	exon	14717657	14717733	1000	+	.	gene_id "MSTRG.87331"; transcript_id "MSTRG.87331.35"; exon_number "11";
chr19	StringTie	exon	14718228	14723839	1000	+	.	gene_id "MSTRG.87331"; transcript_id "MSTRG.87331.35"; exon_number "12";
chr19	StringTie	transcript	14690058	14709465	1000	+	.	gene_id "MSTRG.87331"; transcript_id "MSTRG.87331.36";
chr19	StringTie	exon	14690058	14690150	1000	+	.	gene_id "MSTRG.87331"; transcript_id "MSTRG.87331.36"; exon_number "1";
chr19	StringTie	exon	14693451	14693494	1000	+	.	gene_id "MSTRG.87331"; transcript_id "MSTRG.87331.36"; exon_number "2";
chr19	StringTie	exon	14695010	14695133	1000	+	.	gene_id "MSTRG.87331"; transcript_id "MSTRG.87331.36"; exon_number "3";
chr19	StringTie	exon	14695566	14695661	1000	+	.	gene_id "MSTRG.87331"; transcript_id "MSTRG.87331.36"; exon_number "4";
chr19	StringTie	exon	14699199	14699281	1000	+	.	gene_id "MSTRG.87331"; transcript_id "MSTRG.87331.36"; exon_number "5";
chr19	StringTie	exon	14705054	14705170	1000	+	.	gene_id "MSTRG.87331"; transcript_id "MSTRG.87331.36"; exon_number "6";
chr19	StringTie	exon	14706686	14706773	1000	+	.	gene_id "MSTRG.87331"; transcript_id "MSTRG.87331.36"; exon_number "7";
chr19	StringTie	exon	14709124	14709465	1000	+	.	gene_id "MSTRG.87331"; transcript_id "MSTRG.87331.36"; exon_number "8";
chr19	StringTie	transcript	14690066	14723450	1000	+	.	gene_id "MSTRG.87331"; transcript_id "MSTRG.87331.37";
chr19	StringTie	exon	14690066	14690150	1000	+	.	gene_id "MSTRG.87331"; transcript_id "MSTRG.87331.37"; exon_number "1";
chr19	StringTie	exon	14693451	14693494	1000	+	.	gene_id "MSTRG.87331"; transcript_id "MSTRG.87331.37"; exon_number "2";
chr19	StringTie	exon	14695010	14695133	1000	+	.	gene_id "MSTRG.87331"; transcript_id "MSTRG.87331.37"; exon_number "3";
chr19	StringTie	exon	14695566	14695661	1000	+	.	gene_id "MSTRG.87331"; transcript_id "MSTRG.87331.37"; exon_number "4";
chr19	StringTie	exon	14699199	14699281	1000	+	.	gene_id "MSTRG.87331"; transcript_id "MSTRG.87331.37"; exon_number "5";
chr19	StringTie	exon	14705054	14705170	1000	+	.	gene_id "MSTRG.87331"; transcript_id "MSTRG.87331.37"; exon_number "6";
chr19	StringTie	exon	14706091	14706773	1000	+	.	gene_id "MSTRG.87331"; transcript_id "MSTRG.87331.37"; exon_number "7";
chr19	StringTie	exon	14715382	14715470	1000	+	.	gene_id "MSTRG.87331"; transcript_id "MSTRG.87331.37"; exon_number "8";
chr19	StringTie	exon	14716112	14716238	1000	+	.	gene_id "MSTRG.87331"; transcript_id "MSTRG.87331.37"; exon_number "9";
chr19	StringTie	exon	14716994	14717089	1000	+	.	gene_id "MSTRG.87331"; transcript_id "MSTRG.87331.37"; exon_number "10";
chr19	StringTie	exon	14717657	14717733	1000	+	.	gene_id "MSTRG.87331"; transcript_id "MSTRG.87331.37"; exon_number "11";
chr19	StringTie	exon	14718169	14723450	1000	+	.	gene_id "MSTRG.87331"; transcript_id "MSTRG.87331.37"; exon_number "12";
chr19	StringTie	transcript	14690069	14723912	1000	+	.	gene_id "MSTRG.87331"; transcript_id "MSTRG.87331.38";
chr19	StringTie	exon	14690069	14690150	1000	+	.	gene_id "MSTRG.87331"; transcript_id "MSTRG.87331.38"; exon_number "1";
chr19	StringTie	exon	14693451	14693494	1000	+	.	gene_id "MSTRG.87331"; transcript_id "MSTRG.87331.38"; exon_number "2";
chr19	StringTie	exon	14695010	14695133	1000	+	.	gene_id "MSTRG.87331"; transcript_id "MSTRG.87331.38"; exon_number "3";
chr19	StringTie	exon	14695566	14695661	1000	+	.	gene_id "MSTRG.87331"; transcript_id "MSTRG.87331.38"; exon_number "4";
chr19	StringTie	exon	14699199	14699281	1000	+	.	gene_id "MSTRG.87331"; transcript_id "MSTRG.87331.38"; exon_number "5";
chr19	StringTie	exon	14705054	14705170	1000	+	.	gene_id "MSTRG.87331"; transcript_id "MSTRG.87331.38"; exon_number "6";
chr19	StringTie	exon	14706686	14706773	1000	+	.	gene_id "MSTRG.87331"; transcript_id "MSTRG.87331.38"; exon_number "7";
chr19	StringTie	exon	14715382	14715470	1000	+	.	gene_id "MSTRG.87331"; transcript_id "MSTRG.87331.38"; exon_number "8";
chr19	StringTie	exon	14716112	14716238	1000	+	.	gene_id "MSTRG.87331"; transcript_id "MSTRG.87331.38"; exon_number "9";
chr19	StringTie	exon	14716994	14717089	1000	+	.	gene_id "MSTRG.87331"; transcript_id "MSTRG.87331.38"; exon_number "10";
chr19	StringTie	exon	14717657	14717733	1000	+	.	gene_id "MSTRG.87331"; transcript_id "MSTRG.87331.38"; exon_number "11";
chr19	StringTie	exon	14718169	14723912	1000	+	.	gene_id "MSTRG.87331"; transcript_id "MSTRG.87331.38"; exon_number "12";
chr19	StringTie	transcript	14690069	14723558	1000	+	.	gene_id "MSTRG.87331"; transcript_id "MSTRG.87331.39";
chr19	StringTie	exon	14690069	14690150	1000	+	.	gene_id "MSTRG.87331"; transcript_id "MSTRG.87331.39"; exon_number "1";
chr19	StringTie	exon	14693451	14693494	1000	+	.	gene_id "MSTRG.87331"; transcript_id "MSTRG.87331.39"; exon_number "2";
chr19	StringTie	exon	14695010	14695133	1000	+	.	gene_id "MSTRG.87331"; transcript_id "MSTRG.87331.39"; exon_number "3";
chr19	StringTie	exon	14695566	14695661	1000	+	.	gene_id "MSTRG.87331"; transcript_id "MSTRG.87331.39"; exon_number "4";
chr19	StringTie	exon	14699199	14699281	1000	+	.	gene_id "MSTRG.87331"; transcript_id "MSTRG.87331.39"; exon_number "5";
chr19	StringTie	exon	14705054	14705170	1000	+	.	gene_id "MSTRG.87331"; transcript_id "MSTRG.87331.39"; exon_number "6";
chr19	StringTie	exon	14706686	14706773	1000	+	.	gene_id "MSTRG.87331"; transcript_id "MSTRG.87331.39"; exon_number "7";
chr19	StringTie	exon	14714251	14715470	1000	+	.	gene_id "MSTRG.87331"; transcript_id "MSTRG.87331.39"; exon_number "8";
chr19	StringTie	exon	14716112	14716238	1000	+	.	gene_id "MSTRG.87331"; transcript_id "MSTRG.87331.39"; exon_number "9";
chr19	StringTie	exon	14716994	14717089	1000	+	.	gene_id "MSTRG.87331"; transcript_id "MSTRG.87331.39"; exon_number "10";
chr19	StringTie	exon	14717657	14717733	1000	+	.	gene_id "MSTRG.87331"; transcript_id "MSTRG.87331.39"; exon_number "11";
chr19	StringTie	exon	14718228	14723558	1000	+	.	gene_id "MSTRG.87331"; transcript_id "MSTRG.87331.39"; exon_number "12";
chr19	StringTie	transcript	14689736	14723554	1000	+	.	gene_id "MSTRG.87331"; transcript_id "MSTRG.87331.4";
chr19	StringTie	exon	14689736	14690150	1000	+	.	gene_id "MSTRG.87331"; transcript_id "MSTRG.87331.4"; exon_number "1";
chr19	StringTie	exon	14693451	14693494	1000	+	.	gene_id "MSTRG.87331"; transcript_id "MSTRG.87331.4"; exon_number "2";
chr19	StringTie	exon	14695010	14695133	1000	+	.	gene_id "MSTRG.87331"; transcript_id "MSTRG.87331.4"; exon_number "3";
chr19	StringTie	exon	14695566	14695661	1000	+	.	gene_id "MSTRG.87331"; transcript_id "MSTRG.87331.4"; exon_number "4";
chr19	StringTie	exon	14699199	14699281	1000	+	.	gene_id "MSTRG.87331"; transcript_id "MSTRG.87331.4"; exon_number "5";
chr19	StringTie	exon	14700206	14701897	1000	+	.	gene_id "MSTRG.87331"; transcript_id "MSTRG.87331.4"; exon_number "6";
chr19	StringTie	exon	14705054	14705170	1000	+	.	gene_id "MSTRG.87331"; transcript_id "MSTRG.87331.4"; exon_number "7";
chr19	StringTie	exon	14706091	14706773	1000	+	.	gene_id "MSTRG.87331"; transcript_id "MSTRG.87331.4"; exon_number "8";
chr19	StringTie	exon	14715382	14715470	1000	+	.	gene_id "MSTRG.87331"; transcript_id "MSTRG.87331.4"; exon_number "9";
chr19	StringTie	exon	14716112	14716238	1000	+	.	gene_id "MSTRG.87331"; transcript_id "MSTRG.87331.4"; exon_number "10";
chr19	StringTie	exon	14716994	14717089	1000	+	.	gene_id "MSTRG.87331"; transcript_id "MSTRG.87331.4"; exon_number "11";
chr19	StringTie	exon	14717657	14717733	1000	+	.	gene_id "MSTRG.87331"; transcript_id "MSTRG.87331.4"; exon_number "12";
chr19	StringTie	exon	14718228	14723554	1000	+	.	gene_id "MSTRG.87331"; transcript_id "MSTRG.87331.4"; exon_number "13";
chr19	StringTie	transcript	14690071	14723403	1000	+	.	gene_id "MSTRG.87331"; transcript_id "MSTRG.87331.41";
chr19	StringTie	exon	14690071	14690150	1000	+	.	gene_id "MSTRG.87331"; transcript_id "MSTRG.87331.41"; exon_number "1";
chr19	StringTie	exon	14693451	14693494	1000	+	.	gene_id "MSTRG.87331"; transcript_id "MSTRG.87331.41"; exon_number "2";
chr19	StringTie	exon	14694941	14695133	1000	+	.	gene_id "MSTRG.87331"; transcript_id "MSTRG.87331.41"; exon_number "3";
chr19	StringTie	exon	14695566	14695661	1000	+	.	gene_id "MSTRG.87331"; transcript_id "MSTRG.87331.41"; exon_number "4";
chr19	StringTie	exon	14699199	14699281	1000	+	.	gene_id "MSTRG.87331"; transcript_id "MSTRG.87331.41"; exon_number "5";
chr19	StringTie	exon	14700206	14700424	1000	+	.	gene_id "MSTRG.87331"; transcript_id "MSTRG.87331.41"; exon_number "6";
chr19	StringTie	exon	14700922	14701884	1000	+	.	gene_id "MSTRG.87331"; transcript_id "MSTRG.87331.41"; exon_number "7";
chr19	StringTie	exon	14705054	14705170	1000	+	.	gene_id "MSTRG.87331"; transcript_id "MSTRG.87331.41"; exon_number "8";
chr19	StringTie	exon	14706686	14706773	1000	+	.	gene_id "MSTRG.87331"; transcript_id "MSTRG.87331.41"; exon_number "9";
chr19	StringTie	exon	14715382	14715470	1000	+	.	gene_id "MSTRG.87331"; transcript_id "MSTRG.87331.41"; exon_number "10";
chr19	StringTie	exon	14716112	14716238	1000	+	.	gene_id "MSTRG.87331"; transcript_id "MSTRG.87331.41"; exon_number "11";
chr19	StringTie	exon	14716994	14717089	1000	+	.	gene_id "MSTRG.87331"; transcript_id "MSTRG.87331.41"; exon_number "12";
chr19	StringTie	exon	14717657	14717733	1000	+	.	gene_id "MSTRG.87331"; transcript_id "MSTRG.87331.41"; exon_number "13";
chr19	StringTie	exon	14718228	14723403	1000	+	.	gene_id "MSTRG.87331"; transcript_id "MSTRG.87331.41"; exon_number "14";
chr19	StringTie	transcript	14690071	14723559	1000	+	.	gene_id "MSTRG.87331"; transcript_id "MSTRG.87331.42";
chr19	StringTie	exon	14690071	14690150	1000	+	.	gene_id "MSTRG.87331"; transcript_id "MSTRG.87331.42"; exon_number "1";
chr19	StringTie	exon	14693451	14693494	1000	+	.	gene_id "MSTRG.87331"; transcript_id "MSTRG.87331.42"; exon_number "2";
chr19	StringTie	exon	14695010	14695133	1000	+	.	gene_id "MSTRG.87331"; transcript_id "MSTRG.87331.42"; exon_number "3";
chr19	StringTie	exon	14695566	14695661	1000	+	.	gene_id "MSTRG.87331"; transcript_id "MSTRG.87331.42"; exon_number "4";
chr19	StringTie	exon	14699199	14699281	1000	+	.	gene_id "MSTRG.87331"; transcript_id "MSTRG.87331.42"; exon_number "5";
chr19	StringTie	exon	14700922	14701884	1000	+	.	gene_id "MSTRG.87331"; transcript_id "MSTRG.87331.42"; exon_number "6";
chr19	StringTie	exon	14705054	14705170	1000	+	.	gene_id "MSTRG.87331"; transcript_id "MSTRG.87331.42"; exon_number "7";
chr19	StringTie	exon	14706091	14706773	1000	+	.	gene_id "MSTRG.87331"; transcript_id "MSTRG.87331.42"; exon_number "8";
chr19	StringTie	exon	14715382	14715470	1000	+	.	gene_id "MSTRG.87331"; transcript_id "MSTRG.87331.42"; exon_number "9";
chr19	StringTie	exon	14716112	14716238	1000	+	.	gene_id "MSTRG.87331"; transcript_id "MSTRG.87331.42"; exon_number "10";
chr19	StringTie	exon	14716994	14717089	1000	+	.	gene_id "MSTRG.87331"; transcript_id "MSTRG.87331.42"; exon_number "11";
chr19	StringTie	exon	14717657	14717733	1000	+	.	gene_id "MSTRG.87331"; transcript_id "MSTRG.87331.42"; exon_number "12";
chr19	StringTie	exon	14718228	14723559	1000	+	.	gene_id "MSTRG.87331"; transcript_id "MSTRG.87331.42"; exon_number "13";
chr19	StringTie	transcript	14690071	14723502	1000	+	.	gene_id "MSTRG.87331"; transcript_id "MSTRG.87331.43";
chr19	StringTie	exon	14690071	14690150	1000	+	.	gene_id "MSTRG.87331"; transcript_id "MSTRG.87331.43"; exon_number "1";
chr19	StringTie	exon	14693451	14693494	1000	+	.	gene_id "MSTRG.87331"; transcript_id "MSTRG.87331.43"; exon_number "2";
chr19	StringTie	exon	14695010	14695133	1000	+	.	gene_id "MSTRG.87331"; transcript_id "MSTRG.87331.43"; exon_number "3";
chr19	StringTie	exon	14695566	14695661	1000	+	.	gene_id "MSTRG.87331"; transcript_id "MSTRG.87331.43"; exon_number "4";
chr19	StringTie	exon	14699199	14699281	1000	+	.	gene_id "MSTRG.87331"; transcript_id "MSTRG.87331.43"; exon_number "5";
chr19	StringTie	exon	14700206	14701884	1000	+	.	gene_id "MSTRG.87331"; transcript_id "MSTRG.87331.43"; exon_number "6";
chr19	StringTie	exon	14705054	14705170	1000	+	.	gene_id "MSTRG.87331"; transcript_id "MSTRG.87331.43"; exon_number "7";
chr19	StringTie	exon	14706091	14706773	1000	+	.	gene_id "MSTRG.87331"; transcript_id "MSTRG.87331.43"; exon_number "8";
chr19	StringTie	exon	14715382	14715470	1000	+	.	gene_id "MSTRG.87331"; transcript_id "MSTRG.87331.43"; exon_number "9";
chr19	StringTie	exon	14716112	14716238	1000	+	.	gene_id "MSTRG.87331"; transcript_id "MSTRG.87331.43"; exon_number "10";
chr19	StringTie	exon	14716994	14717089	1000	+	.	gene_id "MSTRG.87331"; transcript_id "MSTRG.87331.43"; exon_number "11";
chr19	StringTie	exon	14717657	14717733	1000	+	.	gene_id "MSTRG.87331"; transcript_id "MSTRG.87331.43"; exon_number "12";
chr19	StringTie	exon	14718169	14723502	1000	+	.	gene_id "MSTRG.87331"; transcript_id "MSTRG.87331.43"; exon_number "13";
chr19	StringTie	transcript	14690072	14723554	1000	+	.	gene_id "MSTRG.87331"; transcript_id "MSTRG.87331.44";
chr19	StringTie	exon	14690072	14690150	1000	+	.	gene_id "MSTRG.87331"; transcript_id "MSTRG.87331.44"; exon_number "1";
chr19	StringTie	exon	14693434	14693494	1000	+	.	gene_id "MSTRG.87331"; transcript_id "MSTRG.87331.44"; exon_number "2";
chr19	StringTie	exon	14695010	14695133	1000	+	.	gene_id "MSTRG.87331"; transcript_id "MSTRG.87331.44"; exon_number "3";
chr19	StringTie	exon	14695566	14695661	1000	+	.	gene_id "MSTRG.87331"; transcript_id "MSTRG.87331.44"; exon_number "4";
chr19	StringTie	exon	14699199	14699281	1000	+	.	gene_id "MSTRG.87331"; transcript_id "MSTRG.87331.44"; exon_number "5";
chr19	StringTie	exon	14700206	14701884	1000	+	.	gene_id "MSTRG.87331"; transcript_id "MSTRG.87331.44"; exon_number "6";
chr19	StringTie	exon	14705054	14705170	1000	+	.	gene_id "MSTRG.87331"; transcript_id "MSTRG.87331.44"; exon_number "7";
chr19	StringTie	exon	14706686	14706773	1000	+	.	gene_id "MSTRG.87331"; transcript_id "MSTRG.87331.44"; exon_number "8";
chr19	StringTie	exon	14715382	14715470	1000	+	.	gene_id "MSTRG.87331"; transcript_id "MSTRG.87331.44"; exon_number "9";
chr19	StringTie	exon	14716112	14716238	1000	+	.	gene_id "MSTRG.87331"; transcript_id "MSTRG.87331.44"; exon_number "10";
chr19	StringTie	exon	14716994	14717089	1000	+	.	gene_id "MSTRG.87331"; transcript_id "MSTRG.87331.44"; exon_number "11";
chr19	StringTie	exon	14717657	14717733	1000	+	.	gene_id "MSTRG.87331"; transcript_id "MSTRG.87331.44"; exon_number "12";
chr19	StringTie	exon	14718228	14723554	1000	+	.	gene_id "MSTRG.87331"; transcript_id "MSTRG.87331.44"; exon_number "13";
chr19	StringTie	transcript	14690072	14724429	1000	+	.	gene_id "MSTRG.87331"; transcript_id "MSTRG.87331.45";
chr19	StringTie	exon	14690072	14690150	1000	+	.	gene_id "MSTRG.87331"; transcript_id "MSTRG.87331.45"; exon_number "1";
chr19	StringTie	exon	14693451	14693494	1000	+	.	gene_id "MSTRG.87331"; transcript_id "MSTRG.87331.45"; exon_number "2";
chr19	StringTie	exon	14695010	14695133	1000	+	.	gene_id "MSTRG.87331"; transcript_id "MSTRG.87331.45"; exon_number "3";
chr19	StringTie	exon	14695566	14695661	1000	+	.	gene_id "MSTRG.87331"; transcript_id "MSTRG.87331.45"; exon_number "4";
chr19	StringTie	exon	14699199	14699281	1000	+	.	gene_id "MSTRG.87331"; transcript_id "MSTRG.87331.45"; exon_number "5";
chr19	StringTie	exon	14700206	14701897	1000	+	.	gene_id "MSTRG.87331"; transcript_id "MSTRG.87331.45"; exon_number "6";
chr19	StringTie	exon	14705054	14705170	1000	+	.	gene_id "MSTRG.87331"; transcript_id "MSTRG.87331.45"; exon_number "7";
chr19	StringTie	exon	14706091	14706773	1000	+	.	gene_id "MSTRG.87331"; transcript_id "MSTRG.87331.45"; exon_number "8";
chr19	StringTie	exon	14715382	14715470	1000	+	.	gene_id "MSTRG.87331"; transcript_id "MSTRG.87331.45"; exon_number "9";
chr19	StringTie	exon	14716112	14716238	1000	+	.	gene_id "MSTRG.87331"; transcript_id "MSTRG.87331.45"; exon_number "10";
chr19	StringTie	exon	14716994	14717089	1000	+	.	gene_id "MSTRG.87331"; transcript_id "MSTRG.87331.45"; exon_number "11";
chr19	StringTie	exon	14717657	14717733	1000	+	.	gene_id "MSTRG.87331"; transcript_id "MSTRG.87331.45"; exon_number "12";
chr19	StringTie	exon	14718169	14724429	1000	+	.	gene_id "MSTRG.87331"; transcript_id "MSTRG.87331.45"; exon_number "13";
chr19	StringTie	transcript	14690072	14723317	1000	+	.	gene_id "MSTRG.87331"; transcript_id "MSTRG.87331.46";
chr19	StringTie	exon	14690072	14690150	1000	+	.	gene_id "MSTRG.87331"; transcript_id "MSTRG.87331.46"; exon_number "1";
chr19	StringTie	exon	14693451	14693494	1000	+	.	gene_id "MSTRG.87331"; transcript_id "MSTRG.87331.46"; exon_number "2";
chr19	StringTie	exon	14695010	14695133	1000	+	.	gene_id "MSTRG.87331"; transcript_id "MSTRG.87331.46"; exon_number "3";
chr19	StringTie	exon	14695566	14695661	1000	+	.	gene_id "MSTRG.87331"; transcript_id "MSTRG.87331.46"; exon_number "4";
chr19	StringTie	exon	14699199	14699281	1000	+	.	gene_id "MSTRG.87331"; transcript_id "MSTRG.87331.46"; exon_number "5";
chr19	StringTie	exon	14705054	14705170	1000	+	.	gene_id "MSTRG.87331"; transcript_id "MSTRG.87331.46"; exon_number "6";
chr19	StringTie	exon	14706686	14706773	1000	+	.	gene_id "MSTRG.87331"; transcript_id "MSTRG.87331.46"; exon_number "7";
chr19	StringTie	exon	14715382	14715474	1000	+	.	gene_id "MSTRG.87331"; transcript_id "MSTRG.87331.46"; exon_number "8";
chr19	StringTie	exon	14716112	14716238	1000	+	.	gene_id "MSTRG.87331"; transcript_id "MSTRG.87331.46"; exon_number "9";
chr19	StringTie	exon	14716994	14717089	1000	+	.	gene_id "MSTRG.87331"; transcript_id "MSTRG.87331.46"; exon_number "10";
chr19	StringTie	exon	14717657	14717733	1000	+	.	gene_id "MSTRG.87331"; transcript_id "MSTRG.87331.46"; exon_number "11";
chr19	StringTie	exon	14718228	14723317	1000	+	.	gene_id "MSTRG.87331"; transcript_id "MSTRG.87331.46"; exon_number "12";
chr19	StringTie	transcript	14690072	14723372	1000	+	.	gene_id "MSTRG.87331"; transcript_id "MSTRG.87331.47";
chr19	StringTie	exon	14690072	14690150	1000	+	.	gene_id "MSTRG.87331"; transcript_id "MSTRG.87331.47"; exon_number "1";
chr19	StringTie	exon	14693451	14693494	1000	+	.	gene_id "MSTRG.87331"; transcript_id "MSTRG.87331.47"; exon_number "2";
chr19	StringTie	exon	14695010	14695133	1000	+	.	gene_id "MSTRG.87331"; transcript_id "MSTRG.87331.47"; exon_number "3";
chr19	StringTie	exon	14695566	14695661	1000	+	.	gene_id "MSTRG.87331"; transcript_id "MSTRG.87331.47"; exon_number "4";
chr19	StringTie	exon	14699199	14701884	1000	+	.	gene_id "MSTRG.87331"; transcript_id "MSTRG.87331.47"; exon_number "5";
chr19	StringTie	exon	14705054	14705170	1000	+	.	gene_id "MSTRG.87331"; transcript_id "MSTRG.87331.47"; exon_number "6";
chr19	StringTie	exon	14706091	14706773	1000	+	.	gene_id "MSTRG.87331"; transcript_id "MSTRG.87331.47"; exon_number "7";
chr19	StringTie	exon	14715382	14715470	1000	+	.	gene_id "MSTRG.87331"; transcript_id "MSTRG.87331.47"; exon_number "8";
chr19	StringTie	exon	14716035	14716238	1000	+	.	gene_id "MSTRG.87331"; transcript_id "MSTRG.87331.47"; exon_number "9";
chr19	StringTie	exon	14716994	14717089	1000	+	.	gene_id "MSTRG.87331"; transcript_id "MSTRG.87331.47"; exon_number "10";
chr19	StringTie	exon	14717657	14717733	1000	+	.	gene_id "MSTRG.87331"; transcript_id "MSTRG.87331.47"; exon_number "11";
chr19	StringTie	exon	14718169	14723372	1000	+	.	gene_id "MSTRG.87331"; transcript_id "MSTRG.87331.47"; exon_number "12";
chr19	StringTie	transcript	14690072	14720945	1000	+	.	gene_id "MSTRG.87331"; transcript_id "MSTRG.87331.48";
chr19	StringTie	exon	14690072	14690150	1000	+	.	gene_id "MSTRG.87331"; transcript_id "MSTRG.87331.48"; exon_number "1";
chr19	StringTie	exon	14693451	14693494	1000	+	.	gene_id "MSTRG.87331"; transcript_id "MSTRG.87331.48"; exon_number "2";
chr19	StringTie	exon	14695010	14695133	1000	+	.	gene_id "MSTRG.87331"; transcript_id "MSTRG.87331.48"; exon_number "3";
chr19	StringTie	exon	14695566	14695661	1000	+	.	gene_id "MSTRG.87331"; transcript_id "MSTRG.87331.48"; exon_number "4";
chr19	StringTie	exon	14699199	14699281	1000	+	.	gene_id "MSTRG.87331"; transcript_id "MSTRG.87331.48"; exon_number "5";
chr19	StringTie	exon	14700206	14701897	1000	+	.	gene_id "MSTRG.87331"; transcript_id "MSTRG.87331.48"; exon_number "6";
chr19	StringTie	exon	14705054	14705170	1000	+	.	gene_id "MSTRG.87331"; transcript_id "MSTRG.87331.48"; exon_number "7";
chr19	StringTie	exon	14706686	14706773	1000	+	.	gene_id "MSTRG.87331"; transcript_id "MSTRG.87331.48"; exon_number "8";
chr19	StringTie	exon	14715382	14715470	1000	+	.	gene_id "MSTRG.87331"; transcript_id "MSTRG.87331.48"; exon_number "9";
chr19	StringTie	exon	14716112	14716238	1000	+	.	gene_id "MSTRG.87331"; transcript_id "MSTRG.87331.48"; exon_number "10";
chr19	StringTie	exon	14716994	14717089	1000	+	.	gene_id "MSTRG.87331"; transcript_id "MSTRG.87331.48"; exon_number "11";
chr19	StringTie	exon	14717657	14717733	1000	+	.	gene_id "MSTRG.87331"; transcript_id "MSTRG.87331.48"; exon_number "12";
chr19	StringTie	exon	14718169	14720945	1000	+	.	gene_id "MSTRG.87331"; transcript_id "MSTRG.87331.48"; exon_number "13";
chr19	StringTie	transcript	14690073	14723348	1000	+	.	gene_id "MSTRG.87331"; transcript_id "MSTRG.87331.49";
chr19	StringTie	exon	14690073	14690150	1000	+	.	gene_id "MSTRG.87331"; transcript_id "MSTRG.87331.49"; exon_number "1";
chr19	StringTie	exon	14693451	14693494	1000	+	.	gene_id "MSTRG.87331"; transcript_id "MSTRG.87331.49"; exon_number "2";
chr19	StringTie	exon	14695010	14695133	1000	+	.	gene_id "MSTRG.87331"; transcript_id "MSTRG.87331.49"; exon_number "3";
chr19	StringTie	exon	14695566	14695661	1000	+	.	gene_id "MSTRG.87331"; transcript_id "MSTRG.87331.49"; exon_number "4";
chr19	StringTie	exon	14699199	14699281	1000	+	.	gene_id "MSTRG.87331"; transcript_id "MSTRG.87331.49"; exon_number "5";
chr19	StringTie	exon	14701581	14701897	1000	+	.	gene_id "MSTRG.87331"; transcript_id "MSTRG.87331.49"; exon_number "6";
chr19	StringTie	exon	14705054	14705170	1000	+	.	gene_id "MSTRG.87331"; transcript_id "MSTRG.87331.49"; exon_number "7";
chr19	StringTie	exon	14706686	14706773	1000	+	.	gene_id "MSTRG.87331"; transcript_id "MSTRG.87331.49"; exon_number "8";
chr19	StringTie	exon	14715382	14716238	1000	+	.	gene_id "MSTRG.87331"; transcript_id "MSTRG.87331.49"; exon_number "9";
chr19	StringTie	exon	14716994	14717089	1000	+	.	gene_id "MSTRG.87331"; transcript_id "MSTRG.87331.49"; exon_number "10";
chr19	StringTie	exon	14717657	14723348	1000	+	.	gene_id "MSTRG.87331"; transcript_id "MSTRG.87331.49"; exon_number "11";
chr19	StringTie	transcript	14689792	14723662	1000	+	.	gene_id "MSTRG.87331"; transcript_id "MSTRG.87331.5";
chr19	StringTie	exon	14689792	14689920	1000	+	.	gene_id "MSTRG.87331"; transcript_id "MSTRG.87331.5"; exon_number "1";
chr19	StringTie	exon	14693451	14693494	1000	+	.	gene_id "MSTRG.87331"; transcript_id "MSTRG.87331.5"; exon_number "2";
chr19	StringTie	exon	14695010	14695133	1000	+	.	gene_id "MSTRG.87331"; transcript_id "MSTRG.87331.5"; exon_number "3";
chr19	StringTie	exon	14695566	14695661	1000	+	.	gene_id "MSTRG.87331"; transcript_id "MSTRG.87331.5"; exon_number "4";
chr19	StringTie	exon	14699199	14699281	1000	+	.	gene_id "MSTRG.87331"; transcript_id "MSTRG.87331.5"; exon_number "5";
chr19	StringTie	exon	14700206	14701884	1000	+	.	gene_id "MSTRG.87331"; transcript_id "MSTRG.87331.5"; exon_number "6";
chr19	StringTie	exon	14705054	14705170	1000	+	.	gene_id "MSTRG.87331"; transcript_id "MSTRG.87331.5"; exon_number "7";
chr19	StringTie	exon	14706091	14706773	1000	+	.	gene_id "MSTRG.87331"; transcript_id "MSTRG.87331.5"; exon_number "8";
chr19	StringTie	exon	14715382	14715470	1000	+	.	gene_id "MSTRG.87331"; transcript_id "MSTRG.87331.5"; exon_number "9";
chr19	StringTie	exon	14716112	14716238	1000	+	.	gene_id "MSTRG.87331"; transcript_id "MSTRG.87331.5"; exon_number "10";
chr19	StringTie	exon	14716994	14717089	1000	+	.	gene_id "MSTRG.87331"; transcript_id "MSTRG.87331.5"; exon_number "11";
chr19	StringTie	exon	14717657	14717733	1000	+	.	gene_id "MSTRG.87331"; transcript_id "MSTRG.87331.5"; exon_number "12";
chr19	StringTie	exon	14718228	14723662	1000	+	.	gene_id "MSTRG.87331"; transcript_id "MSTRG.87331.5"; exon_number "13";
chr19	StringTie	transcript	14690076	14723348	1000	+	.	gene_id "MSTRG.87331"; transcript_id "MSTRG.87331.51";
chr19	StringTie	exon	14690076	14690150	1000	+	.	gene_id "MSTRG.87331"; transcript_id "MSTRG.87331.51"; exon_number "1";
chr19	StringTie	exon	14693451	14693494	1000	+	.	gene_id "MSTRG.87331"; transcript_id "MSTRG.87331.51"; exon_number "2";
chr19	StringTie	exon	14695010	14695133	1000	+	.	gene_id "MSTRG.87331"; transcript_id "MSTRG.87331.51"; exon_number "3";
chr19	StringTie	exon	14695566	14695661	1000	+	.	gene_id "MSTRG.87331"; transcript_id "MSTRG.87331.51"; exon_number "4";
chr19	StringTie	exon	14699199	14699281	1000	+	.	gene_id "MSTRG.87331"; transcript_id "MSTRG.87331.51"; exon_number "5";
chr19	StringTie	exon	14700206	14701897	1000	+	.	gene_id "MSTRG.87331"; transcript_id "MSTRG.87331.51"; exon_number "6";
chr19	StringTie	exon	14705054	14705170	1000	+	.	gene_id "MSTRG.87331"; transcript_id "MSTRG.87331.51"; exon_number "7";
chr19	StringTie	exon	14706686	14706773	1000	+	.	gene_id "MSTRG.87331"; transcript_id "MSTRG.87331.51"; exon_number "8";
chr19	StringTie	exon	14715382	14715470	1000	+	.	gene_id "MSTRG.87331"; transcript_id "MSTRG.87331.51"; exon_number "9";
chr19	StringTie	exon	14716112	14716238	1000	+	.	gene_id "MSTRG.87331"; transcript_id "MSTRG.87331.51"; exon_number "10";
chr19	StringTie	exon	14716994	14717089	1000	+	.	gene_id "MSTRG.87331"; transcript_id "MSTRG.87331.51"; exon_number "11";
chr19	StringTie	exon	14717657	14717733	1000	+	.	gene_id "MSTRG.87331"; transcript_id "MSTRG.87331.51"; exon_number "12";
chr19	StringTie	exon	14718228	14723348	1000	+	.	gene_id "MSTRG.87331"; transcript_id "MSTRG.87331.51"; exon_number "13";
chr19	StringTie	transcript	14690076	14721888	1000	+	.	gene_id "MSTRG.87331"; transcript_id "MSTRG.87331.52";
chr19	StringTie	exon	14690076	14690150	1000	+	.	gene_id "MSTRG.87331"; transcript_id "MSTRG.87331.52"; exon_number "1";
chr19	StringTie	exon	14695010	14695133	1000	+	.	gene_id "MSTRG.87331"; transcript_id "MSTRG.87331.52"; exon_number "2";
chr19	StringTie	exon	14695566	14695661	1000	+	.	gene_id "MSTRG.87331"; transcript_id "MSTRG.87331.52"; exon_number "3";
chr19	StringTie	exon	14699199	14699281	1000	+	.	gene_id "MSTRG.87331"; transcript_id "MSTRG.87331.52"; exon_number "4";
chr19	StringTie	exon	14705054	14705170	1000	+	.	gene_id "MSTRG.87331"; transcript_id "MSTRG.87331.52"; exon_number "5";
chr19	StringTie	exon	14706686	14706773	1000	+	.	gene_id "MSTRG.87331"; transcript_id "MSTRG.87331.52"; exon_number "6";
chr19	StringTie	exon	14715382	14715470	1000	+	.	gene_id "MSTRG.87331"; transcript_id "MSTRG.87331.52"; exon_number "7";
chr19	StringTie	exon	14716112	14716238	1000	+	.	gene_id "MSTRG.87331"; transcript_id "MSTRG.87331.52"; exon_number "8";
chr19	StringTie	exon	14716994	14717089	1000	+	.	gene_id "MSTRG.87331"; transcript_id "MSTRG.87331.52"; exon_number "9";
chr19	StringTie	exon	14717657	14717733	1000	+	.	gene_id "MSTRG.87331"; transcript_id "MSTRG.87331.52"; exon_number "10";
chr19	StringTie	exon	14718228	14721888	1000	+	.	gene_id "MSTRG.87331"; transcript_id "MSTRG.87331.52"; exon_number "11";
chr19	StringTie	transcript	14690076	14723348	1000	+	.	gene_id "MSTRG.87331"; transcript_id "MSTRG.87331.53";
chr19	StringTie	exon	14690076	14690150	1000	+	.	gene_id "MSTRG.87331"; transcript_id "MSTRG.87331.53"; exon_number "1";
chr19	StringTie	exon	14693451	14693494	1000	+	.	gene_id "MSTRG.87331"; transcript_id "MSTRG.87331.53"; exon_number "2";
chr19	StringTie	exon	14695566	14695661	1000	+	.	gene_id "MSTRG.87331"; transcript_id "MSTRG.87331.53"; exon_number "3";
chr19	StringTie	exon	14699199	14699281	1000	+	.	gene_id "MSTRG.87331"; transcript_id "MSTRG.87331.53"; exon_number "4";
chr19	StringTie	exon	14701581	14701884	1000	+	.	gene_id "MSTRG.87331"; transcript_id "MSTRG.87331.53"; exon_number "5";
chr19	StringTie	exon	14705054	14705170	1000	+	.	gene_id "MSTRG.87331"; transcript_id "MSTRG.87331.53"; exon_number "6";
chr19	StringTie	exon	14706686	14706773	1000	+	.	gene_id "MSTRG.87331"; transcript_id "MSTRG.87331.53"; exon_number "7";
chr19	StringTie	exon	14715382	14715470	1000	+	.	gene_id "MSTRG.87331"; transcript_id "MSTRG.87331.53"; exon_number "8";
chr19	StringTie	exon	14716112	14716238	1000	+	.	gene_id "MSTRG.87331"; transcript_id "MSTRG.87331.53"; exon_number "9";
chr19	StringTie	exon	14716994	14717089	1000	+	.	gene_id "MSTRG.87331"; transcript_id "MSTRG.87331.53"; exon_number "10";
chr19	StringTie	exon	14717657	14717733	1000	+	.	gene_id "MSTRG.87331"; transcript_id "MSTRG.87331.53"; exon_number "11";
chr19	StringTie	exon	14718228	14723348	1000	+	.	gene_id "MSTRG.87331"; transcript_id "MSTRG.87331.53"; exon_number "12";
chr19	StringTie	transcript	14690076	14723560	1000	+	.	gene_id "MSTRG.87331"; transcript_id "MSTRG.87331.54";
chr19	StringTie	exon	14690076	14690150	1000	+	.	gene_id "MSTRG.87331"; transcript_id "MSTRG.87331.54"; exon_number "1";
chr19	StringTie	exon	14693434	14693494	1000	+	.	gene_id "MSTRG.87331"; transcript_id "MSTRG.87331.54"; exon_number "2";
chr19	StringTie	exon	14695010	14695133	1000	+	.	gene_id "MSTRG.87331"; transcript_id "MSTRG.87331.54"; exon_number "3";
chr19	StringTie	exon	14695566	14695661	1000	+	.	gene_id "MSTRG.87331"; transcript_id "MSTRG.87331.54"; exon_number "4";
chr19	StringTie	exon	14699199	14699281	1000	+	.	gene_id "MSTRG.87331"; transcript_id "MSTRG.87331.54"; exon_number "5";
chr19	StringTie	exon	14705054	14705170	1000	+	.	gene_id "MSTRG.87331"; transcript_id "MSTRG.87331.54"; exon_number "6";
chr19	StringTie	exon	14706091	14706773	1000	+	.	gene_id "MSTRG.87331"; transcript_id "MSTRG.87331.54"; exon_number "7";
chr19	StringTie	exon	14715382	14715470	1000	+	.	gene_id "MSTRG.87331"; transcript_id "MSTRG.87331.54"; exon_number "8";
chr19	StringTie	exon	14716112	14716238	1000	+	.	gene_id "MSTRG.87331"; transcript_id "MSTRG.87331.54"; exon_number "9";
chr19	StringTie	exon	14716994	14717089	1000	+	.	gene_id "MSTRG.87331"; transcript_id "MSTRG.87331.54"; exon_number "10";
chr19	StringTie	exon	14717657	14717733	1000	+	.	gene_id "MSTRG.87331"; transcript_id "MSTRG.87331.54"; exon_number "11";
chr19	StringTie	exon	14718169	14723560	1000	+	.	gene_id "MSTRG.87331"; transcript_id "MSTRG.87331.54"; exon_number "12";
chr19	StringTie	transcript	14690076	14723368	1000	+	.	gene_id "MSTRG.87331"; transcript_id "MSTRG.87331.55";
chr19	StringTie	exon	14690076	14690341	1000	+	.	gene_id "MSTRG.87331"; transcript_id "MSTRG.87331.55"; exon_number "1";
chr19	StringTie	exon	14693451	14693494	1000	+	.	gene_id "MSTRG.87331"; transcript_id "MSTRG.87331.55"; exon_number "2";
chr19	StringTie	exon	14695010	14695339	1000	+	.	gene_id "MSTRG.87331"; transcript_id "MSTRG.87331.55"; exon_number "3";
chr19	StringTie	exon	14695566	14695661	1000	+	.	gene_id "MSTRG.87331"; transcript_id "MSTRG.87331.55"; exon_number "4";
chr19	StringTie	exon	14699199	14699281	1000	+	.	gene_id "MSTRG.87331"; transcript_id "MSTRG.87331.55"; exon_number "5";
chr19	StringTie	exon	14705054	14705170	1000	+	.	gene_id "MSTRG.87331"; transcript_id "MSTRG.87331.55"; exon_number "6";
chr19	StringTie	exon	14706686	14706773	1000	+	.	gene_id "MSTRG.87331"; transcript_id "MSTRG.87331.55"; exon_number "7";
chr19	StringTie	exon	14715382	14715470	1000	+	.	gene_id "MSTRG.87331"; transcript_id "MSTRG.87331.55"; exon_number "8";
chr19	StringTie	exon	14716112	14716238	1000	+	.	gene_id "MSTRG.87331"; transcript_id "MSTRG.87331.55"; exon_number "9";
chr19	StringTie	exon	14716994	14717089	1000	+	.	gene_id "MSTRG.87331"; transcript_id "MSTRG.87331.55"; exon_number "10";
chr19	StringTie	exon	14717657	14717733	1000	+	.	gene_id "MSTRG.87331"; transcript_id "MSTRG.87331.55"; exon_number "11";
chr19	StringTie	exon	14718228	14723368	1000	+	.	gene_id "MSTRG.87331"; transcript_id "MSTRG.87331.55"; exon_number "12";
chr19	StringTie	transcript	14690076	14722092	1000	+	.	gene_id "MSTRG.87331"; transcript_id "MSTRG.87331.56";
chr19	StringTie	exon	14690076	14690150	1000	+	.	gene_id "MSTRG.87331"; transcript_id "MSTRG.87331.56"; exon_number "1";
chr19	StringTie	exon	14693451	14693494	1000	+	.	gene_id "MSTRG.87331"; transcript_id "MSTRG.87331.56"; exon_number "2";
chr19	StringTie	exon	14695010	14695133	1000	+	.	gene_id "MSTRG.87331"; transcript_id "MSTRG.87331.56"; exon_number "3";
chr19	StringTie	exon	14695566	14695661	1000	+	.	gene_id "MSTRG.87331"; transcript_id "MSTRG.87331.56"; exon_number "4";
chr19	StringTie	exon	14699199	14699281	1000	+	.	gene_id "MSTRG.87331"; transcript_id "MSTRG.87331.56"; exon_number "5";
chr19	StringTie	exon	14701581	14701884	1000	+	.	gene_id "MSTRG.87331"; transcript_id "MSTRG.87331.56"; exon_number "6";
chr19	StringTie	exon	14705054	14705170	1000	+	.	gene_id "MSTRG.87331"; transcript_id "MSTRG.87331.56"; exon_number "7";
chr19	StringTie	exon	14706686	14706773	1000	+	.	gene_id "MSTRG.87331"; transcript_id "MSTRG.87331.56"; exon_number "8";
chr19	StringTie	exon	14715382	14715470	1000	+	.	gene_id "MSTRG.87331"; transcript_id "MSTRG.87331.56"; exon_number "9";
chr19	StringTie	exon	14716112	14716238	1000	+	.	gene_id "MSTRG.87331"; transcript_id "MSTRG.87331.56"; exon_number "10";
chr19	StringTie	exon	14716991	14717089	1000	+	.	gene_id "MSTRG.87331"; transcript_id "MSTRG.87331.56"; exon_number "11";
chr19	StringTie	exon	14717657	14717733	1000	+	.	gene_id "MSTRG.87331"; transcript_id "MSTRG.87331.56"; exon_number "12";
chr19	StringTie	exon	14718228	14722092	1000	+	.	gene_id "MSTRG.87331"; transcript_id "MSTRG.87331.56"; exon_number "13";
chr19	StringTie	transcript	14690076	14723366	1000	+	.	gene_id "MSTRG.87331"; transcript_id "MSTRG.87331.57";
chr19	StringTie	exon	14690076	14690150	1000	+	.	gene_id "MSTRG.87331"; transcript_id "MSTRG.87331.57"; exon_number "1";
chr19	StringTie	exon	14693451	14693494	1000	+	.	gene_id "MSTRG.87331"; transcript_id "MSTRG.87331.57"; exon_number "2";
chr19	StringTie	exon	14695010	14695133	1000	+	.	gene_id "MSTRG.87331"; transcript_id "MSTRG.87331.57"; exon_number "3";
chr19	StringTie	exon	14695566	14695661	1000	+	.	gene_id "MSTRG.87331"; transcript_id "MSTRG.87331.57"; exon_number "4";
chr19	StringTie	exon	14699199	14699281	1000	+	.	gene_id "MSTRG.87331"; transcript_id "MSTRG.87331.57"; exon_number "5";
chr19	StringTie	exon	14701581	14701897	1000	+	.	gene_id "MSTRG.87331"; transcript_id "MSTRG.87331.57"; exon_number "6";
chr19	StringTie	exon	14705054	14705170	1000	+	.	gene_id "MSTRG.87331"; transcript_id "MSTRG.87331.57"; exon_number "7";
chr19	StringTie	exon	14706091	14706773	1000	+	.	gene_id "MSTRG.87331"; transcript_id "MSTRG.87331.57"; exon_number "8";
chr19	StringTie	exon	14715382	14715470	1000	+	.	gene_id "MSTRG.87331"; transcript_id "MSTRG.87331.57"; exon_number "9";
chr19	StringTie	exon	14716112	14716238	1000	+	.	gene_id "MSTRG.87331"; transcript_id "MSTRG.87331.57"; exon_number "10";
chr19	StringTie	exon	14716994	14717089	1000	+	.	gene_id "MSTRG.87331"; transcript_id "MSTRG.87331.57"; exon_number "11";
chr19	StringTie	exon	14717657	14717733	1000	+	.	gene_id "MSTRG.87331"; transcript_id "MSTRG.87331.57"; exon_number "12";
chr19	StringTie	exon	14718228	14723366	1000	+	.	gene_id "MSTRG.87331"; transcript_id "MSTRG.87331.57"; exon_number "13";
chr19	StringTie	transcript	14690076	14723322	1000	+	.	gene_id "MSTRG.87331"; transcript_id "MSTRG.87331.58";
chr19	StringTie	exon	14690076	14690150	1000	+	.	gene_id "MSTRG.87331"; transcript_id "MSTRG.87331.58"; exon_number "1";
chr19	StringTie	exon	14693451	14693494	1000	+	.	gene_id "MSTRG.87331"; transcript_id "MSTRG.87331.58"; exon_number "2";
chr19	StringTie	exon	14695010	14695133	1000	+	.	gene_id "MSTRG.87331"; transcript_id "MSTRG.87331.58"; exon_number "3";
chr19	StringTie	exon	14695566	14695661	1000	+	.	gene_id "MSTRG.87331"; transcript_id "MSTRG.87331.58"; exon_number "4";
chr19	StringTie	exon	14699199	14699281	1000	+	.	gene_id "MSTRG.87331"; transcript_id "MSTRG.87331.58"; exon_number "5";
chr19	StringTie	exon	14701581	14701897	1000	+	.	gene_id "MSTRG.87331"; transcript_id "MSTRG.87331.58"; exon_number "6";
chr19	StringTie	exon	14705054	14705170	1000	+	.	gene_id "MSTRG.87331"; transcript_id "MSTRG.87331.58"; exon_number "7";
chr19	StringTie	exon	14706686	14706773	1000	+	.	gene_id "MSTRG.87331"; transcript_id "MSTRG.87331.58"; exon_number "8";
chr19	StringTie	exon	14715382	14715470	1000	+	.	gene_id "MSTRG.87331"; transcript_id "MSTRG.87331.58"; exon_number "9";
chr19	StringTie	exon	14716112	14716238	1000	+	.	gene_id "MSTRG.87331"; transcript_id "MSTRG.87331.58"; exon_number "10";
chr19	StringTie	exon	14716994	14717089	1000	+	.	gene_id "MSTRG.87331"; transcript_id "MSTRG.87331.58"; exon_number "11";
chr19	StringTie	exon	14717657	14717733	1000	+	.	gene_id "MSTRG.87331"; transcript_id "MSTRG.87331.58"; exon_number "12";
chr19	StringTie	exon	14718228	14723322	1000	+	.	gene_id "MSTRG.87331"; transcript_id "MSTRG.87331.58"; exon_number "13";
chr19	StringTie	transcript	14690077	14723554	1000	+	.	gene_id "MSTRG.87331"; transcript_id "MSTRG.87331.59";
chr19	StringTie	exon	14690077	14690150	1000	+	.	gene_id "MSTRG.87331"; transcript_id "MSTRG.87331.59"; exon_number "1";
chr19	StringTie	exon	14693451	14693494	1000	+	.	gene_id "MSTRG.87331"; transcript_id "MSTRG.87331.59"; exon_number "2";
chr19	StringTie	exon	14695010	14695133	1000	+	.	gene_id "MSTRG.87331"; transcript_id "MSTRG.87331.59"; exon_number "3";
chr19	StringTie	exon	14695566	14695661	1000	+	.	gene_id "MSTRG.87331"; transcript_id "MSTRG.87331.59"; exon_number "4";
chr19	StringTie	exon	14699199	14701884	1000	+	.	gene_id "MSTRG.87331"; transcript_id "MSTRG.87331.59"; exon_number "5";
chr19	StringTie	exon	14705054	14705170	1000	+	.	gene_id "MSTRG.87331"; transcript_id "MSTRG.87331.59"; exon_number "6";
chr19	StringTie	exon	14706686	14706773	1000	+	.	gene_id "MSTRG.87331"; transcript_id "MSTRG.87331.59"; exon_number "7";
chr19	StringTie	exon	14715382	14715470	1000	+	.	gene_id "MSTRG.87331"; transcript_id "MSTRG.87331.59"; exon_number "8";
chr19	StringTie	exon	14716131	14716238	1000	+	.	gene_id "MSTRG.87331"; transcript_id "MSTRG.87331.59"; exon_number "9";
chr19	StringTie	exon	14716994	14717089	1000	+	.	gene_id "MSTRG.87331"; transcript_id "MSTRG.87331.59"; exon_number "10";
chr19	StringTie	exon	14717657	14717733	1000	+	.	gene_id "MSTRG.87331"; transcript_id "MSTRG.87331.59"; exon_number "11";
chr19	StringTie	exon	14718228	14723554	1000	+	.	gene_id "MSTRG.87331"; transcript_id "MSTRG.87331.59"; exon_number "12";
chr19	StringTie	transcript	14689797	14723593	1000	+	.	gene_id "MSTRG.87331"; transcript_id "MSTRG.87331.6";
chr19	StringTie	exon	14689797	14689920	1000	+	.	gene_id "MSTRG.87331"; transcript_id "MSTRG.87331.6"; exon_number "1";
chr19	StringTie	exon	14693451	14693494	1000	+	.	gene_id "MSTRG.87331"; transcript_id "MSTRG.87331.6"; exon_number "2";
chr19	StringTie	exon	14695010	14695133	1000	+	.	gene_id "MSTRG.87331"; transcript_id "MSTRG.87331.6"; exon_number "3";
chr19	StringTie	exon	14695566	14695661	1000	+	.	gene_id "MSTRG.87331"; transcript_id "MSTRG.87331.6"; exon_number "4";
chr19	StringTie	exon	14699199	14699281	1000	+	.	gene_id "MSTRG.87331"; transcript_id "MSTRG.87331.6"; exon_number "5";
chr19	StringTie	exon	14705054	14705170	1000	+	.	gene_id "MSTRG.87331"; transcript_id "MSTRG.87331.6"; exon_number "6";
chr19	StringTie	exon	14706091	14706773	1000	+	.	gene_id "MSTRG.87331"; transcript_id "MSTRG.87331.6"; exon_number "7";
chr19	StringTie	exon	14715382	14715470	1000	+	.	gene_id "MSTRG.87331"; transcript_id "MSTRG.87331.6"; exon_number "8";
chr19	StringTie	exon	14716112	14716238	1000	+	.	gene_id "MSTRG.87331"; transcript_id "MSTRG.87331.6"; exon_number "9";
chr19	StringTie	exon	14716994	14717089	1000	+	.	gene_id "MSTRG.87331"; transcript_id "MSTRG.87331.6"; exon_number "10";
chr19	StringTie	exon	14717657	14717733	1000	+	.	gene_id "MSTRG.87331"; transcript_id "MSTRG.87331.6"; exon_number "11";
chr19	StringTie	exon	14718228	14723593	1000	+	.	gene_id "MSTRG.87331"; transcript_id "MSTRG.87331.6"; exon_number "12";
chr19	StringTie	transcript	14690079	14710954	1000	+	.	gene_id "MSTRG.87331"; transcript_id "MSTRG.87331.60";
chr19	StringTie	exon	14690079	14690150	1000	+	.	gene_id "MSTRG.87331"; transcript_id "MSTRG.87331.60"; exon_number "1";
chr19	StringTie	exon	14693451	14693494	1000	+	.	gene_id "MSTRG.87331"; transcript_id "MSTRG.87331.60"; exon_number "2";
chr19	StringTie	exon	14694941	14695133	1000	+	.	gene_id "MSTRG.87331"; transcript_id "MSTRG.87331.60"; exon_number "3";
chr19	StringTie	exon	14695566	14695661	1000	+	.	gene_id "MSTRG.87331"; transcript_id "MSTRG.87331.60"; exon_number "4";
chr19	StringTie	exon	14699199	14699281	1000	+	.	gene_id "MSTRG.87331"; transcript_id "MSTRG.87331.60"; exon_number "5";
chr19	StringTie	exon	14705054	14705170	1000	+	.	gene_id "MSTRG.87331"; transcript_id "MSTRG.87331.60"; exon_number "6";
chr19	StringTie	exon	14706091	14710954	1000	+	.	gene_id "MSTRG.87331"; transcript_id "MSTRG.87331.60"; exon_number "7";
chr19	StringTie	transcript	14690082	14723315	1000	+	.	gene_id "MSTRG.87331"; transcript_id "MSTRG.87331.61";
chr19	StringTie	exon	14690082	14690150	1000	+	.	gene_id "MSTRG.87331"; transcript_id "MSTRG.87331.61"; exon_number "1";
chr19	StringTie	exon	14693434	14693494	1000	+	.	gene_id "MSTRG.87331"; transcript_id "MSTRG.87331.61"; exon_number "2";
chr19	StringTie	exon	14695010	14695133	1000	+	.	gene_id "MSTRG.87331"; transcript_id "MSTRG.87331.61"; exon_number "3";
chr19	StringTie	exon	14695566	14695661	1000	+	.	gene_id "MSTRG.87331"; transcript_id "MSTRG.87331.61"; exon_number "4";
chr19	StringTie	exon	14699199	14699281	1000	+	.	gene_id "MSTRG.87331"; transcript_id "MSTRG.87331.61"; exon_number "5";
chr19	StringTie	exon	14705054	14705170	1000	+	.	gene_id "MSTRG.87331"; transcript_id "MSTRG.87331.61"; exon_number "6";
chr19	StringTie	exon	14706091	14706773	1000	+	.	gene_id "MSTRG.87331"; transcript_id "MSTRG.87331.61"; exon_number "7";
chr19	StringTie	exon	14715382	14715470	1000	+	.	gene_id "MSTRG.87331"; transcript_id "MSTRG.87331.61"; exon_number "8";
chr19	StringTie	exon	14716112	14716238	1000	+	.	gene_id "MSTRG.87331"; transcript_id "MSTRG.87331.61"; exon_number "9";
chr19	StringTie	exon	14716994	14717089	1000	+	.	gene_id "MSTRG.87331"; transcript_id "MSTRG.87331.61"; exon_number "10";
chr19	StringTie	exon	14717657	14717733	1000	+	.	gene_id "MSTRG.87331"; transcript_id "MSTRG.87331.61"; exon_number "11";
chr19	StringTie	exon	14718228	14723315	1000	+	.	gene_id "MSTRG.87331"; transcript_id "MSTRG.87331.61"; exon_number "12";
chr19	StringTie	transcript	14690099	14723416	1000	+	.	gene_id "MSTRG.87331"; transcript_id "MSTRG.87331.62";
chr19	StringTie	exon	14690099	14690150	1000	+	.	gene_id "MSTRG.87331"; transcript_id "MSTRG.87331.62"; exon_number "1";
chr19	StringTie	exon	14693451	14693494	1000	+	.	gene_id "MSTRG.87331"; transcript_id "MSTRG.87331.62"; exon_number "2";
chr19	StringTie	exon	14695010	14695133	1000	+	.	gene_id "MSTRG.87331"; transcript_id "MSTRG.87331.62"; exon_number "3";
chr19	StringTie	exon	14695566	14695661	1000	+	.	gene_id "MSTRG.87331"; transcript_id "MSTRG.87331.62"; exon_number "4";
chr19	StringTie	exon	14699199	14699281	1000	+	.	gene_id "MSTRG.87331"; transcript_id "MSTRG.87331.62"; exon_number "5";
chr19	StringTie	exon	14700206	14701884	1000	+	.	gene_id "MSTRG.87331"; transcript_id "MSTRG.87331.62"; exon_number "6";
chr19	StringTie	exon	14705054	14705170	1000	+	.	gene_id "MSTRG.87331"; transcript_id "MSTRG.87331.62"; exon_number "7";
chr19	StringTie	exon	14706686	14706773	1000	+	.	gene_id "MSTRG.87331"; transcript_id "MSTRG.87331.62"; exon_number "8";
chr19	StringTie	exon	14715382	14715470	1000	+	.	gene_id "MSTRG.87331"; transcript_id "MSTRG.87331.62"; exon_number "9";
chr19	StringTie	exon	14716131	14716238	1000	+	.	gene_id "MSTRG.87331"; transcript_id "MSTRG.87331.62"; exon_number "10";
chr19	StringTie	exon	14716994	14717089	1000	+	.	gene_id "MSTRG.87331"; transcript_id "MSTRG.87331.62"; exon_number "11";
chr19	StringTie	exon	14717657	14717733	1000	+	.	gene_id "MSTRG.87331"; transcript_id "MSTRG.87331.62"; exon_number "12";
chr19	StringTie	exon	14718228	14723416	1000	+	.	gene_id "MSTRG.87331"; transcript_id "MSTRG.87331.62"; exon_number "13";
chr19	StringTie	transcript	14690132	14723305	1000	+	.	gene_id "MSTRG.87331"; transcript_id "MSTRG.87331.66";
chr19	StringTie	exon	14690132	14690150	1000	+	.	gene_id "MSTRG.87331"; transcript_id "MSTRG.87331.66"; exon_number "1";
chr19	StringTie	exon	14693451	14693494	1000	+	.	gene_id "MSTRG.87331"; transcript_id "MSTRG.87331.66"; exon_number "2";
chr19	StringTie	exon	14695010	14695133	1000	+	.	gene_id "MSTRG.87331"; transcript_id "MSTRG.87331.66"; exon_number "3";
chr19	StringTie	exon	14695566	14695661	1000	+	.	gene_id "MSTRG.87331"; transcript_id "MSTRG.87331.66"; exon_number "4";
chr19	StringTie	exon	14699199	14699281	1000	+	.	gene_id "MSTRG.87331"; transcript_id "MSTRG.87331.66"; exon_number "5";
chr19	StringTie	exon	14705054	14705170	1000	+	.	gene_id "MSTRG.87331"; transcript_id "MSTRG.87331.66"; exon_number "6";
chr19	StringTie	exon	14706686	14706773	1000	+	.	gene_id "MSTRG.87331"; transcript_id "MSTRG.87331.66"; exon_number "7";
chr19	StringTie	exon	14713001	14715470	1000	+	.	gene_id "MSTRG.87331"; transcript_id "MSTRG.87331.66"; exon_number "8";
chr19	StringTie	exon	14716112	14716238	1000	+	.	gene_id "MSTRG.87331"; transcript_id "MSTRG.87331.66"; exon_number "9";
chr19	StringTie	exon	14716994	14717089	1000	+	.	gene_id "MSTRG.87331"; transcript_id "MSTRG.87331.66"; exon_number "10";
chr19	StringTie	exon	14717657	14717733	1000	+	.	gene_id "MSTRG.87331"; transcript_id "MSTRG.87331.66"; exon_number "11";
chr19	StringTie	exon	14718169	14723305	1000	+	.	gene_id "MSTRG.87331"; transcript_id "MSTRG.87331.66"; exon_number "12";
chr19	StringTie	transcript	14690214	14723775	1000	+	.	gene_id "MSTRG.87331"; transcript_id "MSTRG.87331.67";
chr19	StringTie	exon	14690214	14690341	1000	+	.	gene_id "MSTRG.87331"; transcript_id "MSTRG.87331.67"; exon_number "1";
chr19	StringTie	exon	14693451	14693494	1000	+	.	gene_id "MSTRG.87331"; transcript_id "MSTRG.87331.67"; exon_number "2";
chr19	StringTie	exon	14695010	14695133	1000	+	.	gene_id "MSTRG.87331"; transcript_id "MSTRG.87331.67"; exon_number "3";
chr19	StringTie	exon	14695566	14695661	1000	+	.	gene_id "MSTRG.87331"; transcript_id "MSTRG.87331.67"; exon_number "4";
chr19	StringTie	exon	14699199	14699281	1000	+	.	gene_id "MSTRG.87331"; transcript_id "MSTRG.87331.67"; exon_number "5";
chr19	StringTie	exon	14705054	14705170	1000	+	.	gene_id "MSTRG.87331"; transcript_id "MSTRG.87331.67"; exon_number "6";
chr19	StringTie	exon	14706091	14706773	1000	+	.	gene_id "MSTRG.87331"; transcript_id "MSTRG.87331.67"; exon_number "7";
chr19	StringTie	exon	14715382	14715470	1000	+	.	gene_id "MSTRG.87331"; transcript_id "MSTRG.87331.67"; exon_number "8";
chr19	StringTie	exon	14716112	14716238	1000	+	.	gene_id "MSTRG.87331"; transcript_id "MSTRG.87331.67"; exon_number "9";
chr19	StringTie	exon	14716994	14717089	1000	+	.	gene_id "MSTRG.87331"; transcript_id "MSTRG.87331.67"; exon_number "10";
chr19	StringTie	exon	14717657	14717733	1000	+	.	gene_id "MSTRG.87331"; transcript_id "MSTRG.87331.67"; exon_number "11";
chr19	StringTie	exon	14718228	14723775	1000	+	.	gene_id "MSTRG.87331"; transcript_id "MSTRG.87331.67"; exon_number "12";
chr19	StringTie	transcript	14690214	14723373	1000	+	.	gene_id "MSTRG.87331"; transcript_id "MSTRG.87331.68";
chr19	StringTie	exon	14690214	14690341	1000	+	.	gene_id "MSTRG.87331"; transcript_id "MSTRG.87331.68"; exon_number "1";
chr19	StringTie	exon	14693451	14693494	1000	+	.	gene_id "MSTRG.87331"; transcript_id "MSTRG.87331.68"; exon_number "2";
chr19	StringTie	exon	14695010	14695133	1000	+	.	gene_id "MSTRG.87331"; transcript_id "MSTRG.87331.68"; exon_number "3";
chr19	StringTie	exon	14695566	14695661	1000	+	.	gene_id "MSTRG.87331"; transcript_id "MSTRG.87331.68"; exon_number "4";
chr19	StringTie	exon	14699199	14701884	1000	+	.	gene_id "MSTRG.87331"; transcript_id "MSTRG.87331.68"; exon_number "5";
chr19	StringTie	exon	14705054	14705170	1000	+	.	gene_id "MSTRG.87331"; transcript_id "MSTRG.87331.68"; exon_number "6";
chr19	StringTie	exon	14706091	14706773	1000	+	.	gene_id "MSTRG.87331"; transcript_id "MSTRG.87331.68"; exon_number "7";
chr19	StringTie	exon	14715382	14715470	1000	+	.	gene_id "MSTRG.87331"; transcript_id "MSTRG.87331.68"; exon_number "8";
chr19	StringTie	exon	14716131	14716238	1000	+	.	gene_id "MSTRG.87331"; transcript_id "MSTRG.87331.68"; exon_number "9";
chr19	StringTie	exon	14716994	14717089	1000	+	.	gene_id "MSTRG.87331"; transcript_id "MSTRG.87331.68"; exon_number "10";
chr19	StringTie	exon	14717657	14717733	1000	+	.	gene_id "MSTRG.87331"; transcript_id "MSTRG.87331.68"; exon_number "11";
chr19	StringTie	exon	14718228	14723373	1000	+	.	gene_id "MSTRG.87331"; transcript_id "MSTRG.87331.68"; exon_number "12";
chr19	StringTie	transcript	14690215	14723537	1000	+	.	gene_id "MSTRG.87331"; transcript_id "MSTRG.87331.69";
chr19	StringTie	exon	14690215	14690341	1000	+	.	gene_id "MSTRG.87331"; transcript_id "MSTRG.87331.69"; exon_number "1";
chr19	StringTie	exon	14693451	14693494	1000	+	.	gene_id "MSTRG.87331"; transcript_id "MSTRG.87331.69"; exon_number "2";
chr19	StringTie	exon	14695010	14695339	1000	+	.	gene_id "MSTRG.87331"; transcript_id "MSTRG.87331.69"; exon_number "3";
chr19	StringTie	exon	14695566	14695661	1000	+	.	gene_id "MSTRG.87331"; transcript_id "MSTRG.87331.69"; exon_number "4";
chr19	StringTie	exon	14699199	14699281	1000	+	.	gene_id "MSTRG.87331"; transcript_id "MSTRG.87331.69"; exon_number "5";
chr19	StringTie	exon	14701581	14701884	1000	+	.	gene_id "MSTRG.87331"; transcript_id "MSTRG.87331.69"; exon_number "6";
chr19	StringTie	exon	14705054	14705170	1000	+	.	gene_id "MSTRG.87331"; transcript_id "MSTRG.87331.69"; exon_number "7";
chr19	StringTie	exon	14706686	14706773	1000	+	.	gene_id "MSTRG.87331"; transcript_id "MSTRG.87331.69"; exon_number "8";
chr19	StringTie	exon	14715382	14715470	1000	+	.	gene_id "MSTRG.87331"; transcript_id "MSTRG.87331.69"; exon_number "9";
chr19	StringTie	exon	14716035	14716238	1000	+	.	gene_id "MSTRG.87331"; transcript_id "MSTRG.87331.69"; exon_number "10";
chr19	StringTie	exon	14716994	14717089	1000	+	.	gene_id "MSTRG.87331"; transcript_id "MSTRG.87331.69"; exon_number "11";
chr19	StringTie	exon	14717657	14717733	1000	+	.	gene_id "MSTRG.87331"; transcript_id "MSTRG.87331.69"; exon_number "12";
chr19	StringTie	exon	14718228	14723537	1000	+	.	gene_id "MSTRG.87331"; transcript_id "MSTRG.87331.69"; exon_number "13";
chr19	StringTie	transcript	14689801	14723385	1000	+	.	gene_id "MSTRG.87331"; transcript_id "MSTRG.87331.7";
chr19	StringTie	exon	14689801	14689920	1000	+	.	gene_id "MSTRG.87331"; transcript_id "MSTRG.87331.7"; exon_number "1";
chr19	StringTie	exon	14693451	14693494	1000	+	.	gene_id "MSTRG.87331"; transcript_id "MSTRG.87331.7"; exon_number "2";
chr19	StringTie	exon	14695010	14695133	1000	+	.	gene_id "MSTRG.87331"; transcript_id "MSTRG.87331.7"; exon_number "3";
chr19	StringTie	exon	14695566	14695661	1000	+	.	gene_id "MSTRG.87331"; transcript_id "MSTRG.87331.7"; exon_number "4";
chr19	StringTie	exon	14699199	14699281	1000	+	.	gene_id "MSTRG.87331"; transcript_id "MSTRG.87331.7"; exon_number "5";
chr19	StringTie	exon	14705054	14705170	1000	+	.	gene_id "MSTRG.87331"; transcript_id "MSTRG.87331.7"; exon_number "6";
chr19	StringTie	exon	14706091	14706773	1000	+	.	gene_id "MSTRG.87331"; transcript_id "MSTRG.87331.7"; exon_number "7";
chr19	StringTie	exon	14715382	14715470	1000	+	.	gene_id "MSTRG.87331"; transcript_id "MSTRG.87331.7"; exon_number "8";
chr19	StringTie	exon	14716112	14716238	1000	+	.	gene_id "MSTRG.87331"; transcript_id "MSTRG.87331.7"; exon_number "9";
chr19	StringTie	exon	14716994	14717089	1000	+	.	gene_id "MSTRG.87331"; transcript_id "MSTRG.87331.7"; exon_number "10";
chr19	StringTie	exon	14717657	14717733	1000	+	.	gene_id "MSTRG.87331"; transcript_id "MSTRG.87331.7"; exon_number "11";
chr19	StringTie	exon	14718169	14723385	1000	+	.	gene_id "MSTRG.87331"; transcript_id "MSTRG.87331.7"; exon_number "12";
chr19	StringTie	transcript	14690220	14723441	1000	+	.	gene_id "MSTRG.87331"; transcript_id "MSTRG.87331.70";
chr19	StringTie	exon	14690220	14690341	1000	+	.	gene_id "MSTRG.87331"; transcript_id "MSTRG.87331.70"; exon_number "1";
chr19	StringTie	exon	14693451	14693494	1000	+	.	gene_id "MSTRG.87331"; transcript_id "MSTRG.87331.70"; exon_number "2";
chr19	StringTie	exon	14695010	14695133	1000	+	.	gene_id "MSTRG.87331"; transcript_id "MSTRG.87331.70"; exon_number "3";
chr19	StringTie	exon	14695566	14695661	1000	+	.	gene_id "MSTRG.87331"; transcript_id "MSTRG.87331.70"; exon_number "4";
chr19	StringTie	exon	14699199	14699281	1000	+	.	gene_id "MSTRG.87331"; transcript_id "MSTRG.87331.70"; exon_number "5";
chr19	StringTie	exon	14701581	14701897	1000	+	.	gene_id "MSTRG.87331"; transcript_id "MSTRG.87331.70"; exon_number "6";
chr19	StringTie	exon	14705054	14705170	1000	+	.	gene_id "MSTRG.87331"; transcript_id "MSTRG.87331.70"; exon_number "7";
chr19	StringTie	exon	14706686	14706773	1000	+	.	gene_id "MSTRG.87331"; transcript_id "MSTRG.87331.70"; exon_number "8";
chr19	StringTie	exon	14715382	14715470	1000	+	.	gene_id "MSTRG.87331"; transcript_id "MSTRG.87331.70"; exon_number "9";
chr19	StringTie	exon	14716112	14716238	1000	+	.	gene_id "MSTRG.87331"; transcript_id "MSTRG.87331.70"; exon_number "10";
chr19	StringTie	exon	14716994	14717089	1000	+	.	gene_id "MSTRG.87331"; transcript_id "MSTRG.87331.70"; exon_number "11";
chr19	StringTie	exon	14717657	14717733	1000	+	.	gene_id "MSTRG.87331"; transcript_id "MSTRG.87331.70"; exon_number "12";
chr19	StringTie	exon	14718228	14723441	1000	+	.	gene_id "MSTRG.87331"; transcript_id "MSTRG.87331.70"; exon_number "13";
chr19	StringTie	transcript	14690246	14720793	1000	+	.	gene_id "MSTRG.87331"; transcript_id "MSTRG.87331.71";
chr19	StringTie	exon	14690246	14690341	1000	+	.	gene_id "MSTRG.87331"; transcript_id "MSTRG.87331.71"; exon_number "1";
chr19	StringTie	exon	14693451	14693494	1000	+	.	gene_id "MSTRG.87331"; transcript_id "MSTRG.87331.71"; exon_number "2";
chr19	StringTie	exon	14695010	14695133	1000	+	.	gene_id "MSTRG.87331"; transcript_id "MSTRG.87331.71"; exon_number "3";
chr19	StringTie	exon	14695566	14695661	1000	+	.	gene_id "MSTRG.87331"; transcript_id "MSTRG.87331.71"; exon_number "4";
chr19	StringTie	exon	14699199	14699281	1000	+	.	gene_id "MSTRG.87331"; transcript_id "MSTRG.87331.71"; exon_number "5";
chr19	StringTie	exon	14705054	14705170	1000	+	.	gene_id "MSTRG.87331"; transcript_id "MSTRG.87331.71"; exon_number "6";
chr19	StringTie	exon	14706686	14706773	1000	+	.	gene_id "MSTRG.87331"; transcript_id "MSTRG.87331.71"; exon_number "7";
chr19	StringTie	exon	14714738	14715470	1000	+	.	gene_id "MSTRG.87331"; transcript_id "MSTRG.87331.71"; exon_number "8";
chr19	StringTie	exon	14716112	14716238	1000	+	.	gene_id "MSTRG.87331"; transcript_id "MSTRG.87331.71"; exon_number "9";
chr19	StringTie	exon	14716994	14717089	1000	+	.	gene_id "MSTRG.87331"; transcript_id "MSTRG.87331.71"; exon_number "10";
chr19	StringTie	exon	14717657	14717733	1000	+	.	gene_id "MSTRG.87331"; transcript_id "MSTRG.87331.71"; exon_number "11";
chr19	StringTie	exon	14718228	14720793	1000	+	.	gene_id "MSTRG.87331"; transcript_id "MSTRG.87331.71"; exon_number "12";
chr19	StringTie	transcript	14690284	14723598	1000	+	.	gene_id "MSTRG.87331"; transcript_id "MSTRG.87331.72";
chr19	StringTie	exon	14690284	14690341	1000	+	.	gene_id "MSTRG.87331"; transcript_id "MSTRG.87331.72"; exon_number "1";
chr19	StringTie	exon	14693451	14693494	1000	+	.	gene_id "MSTRG.87331"; transcript_id "MSTRG.87331.72"; exon_number "2";
chr19	StringTie	exon	14695010	14695133	1000	+	.	gene_id "MSTRG.87331"; transcript_id "MSTRG.87331.72"; exon_number "3";
chr19	StringTie	exon	14695566	14695661	1000	+	.	gene_id "MSTRG.87331"; transcript_id "MSTRG.87331.72"; exon_number "4";
chr19	StringTie	exon	14699199	14701897	1000	+	.	gene_id "MSTRG.87331"; transcript_id "MSTRG.87331.72"; exon_number "5";
chr19	StringTie	exon	14705054	14705170	1000	+	.	gene_id "MSTRG.87331"; transcript_id "MSTRG.87331.72"; exon_number "6";
chr19	StringTie	exon	14706686	14706773	1000	+	.	gene_id "MSTRG.87331"; transcript_id "MSTRG.87331.72"; exon_number "7";
chr19	StringTie	exon	14715382	14715470	1000	+	.	gene_id "MSTRG.87331"; transcript_id "MSTRG.87331.72"; exon_number "8";
chr19	StringTie	exon	14716112	14716238	1000	+	.	gene_id "MSTRG.87331"; transcript_id "MSTRG.87331.72"; exon_number "9";
chr19	StringTie	exon	14716994	14717089	1000	+	.	gene_id "MSTRG.87331"; transcript_id "MSTRG.87331.72"; exon_number "10";
chr19	StringTie	exon	14717657	14717733	1000	+	.	gene_id "MSTRG.87331"; transcript_id "MSTRG.87331.72"; exon_number "11";
chr19	StringTie	exon	14718228	14723598	1000	+	.	gene_id "MSTRG.87331"; transcript_id "MSTRG.87331.72"; exon_number "12";
chr19	StringTie	transcript	14692548	14723349	1000	+	.	gene_id "MSTRG.87331"; transcript_id "MSTRG.87331.73";
chr19	StringTie	exon	14692548	14692655	1000	+	.	gene_id "MSTRG.87331"; transcript_id "MSTRG.87331.73"; exon_number "1";
chr19	StringTie	exon	14693451	14693494	1000	+	.	gene_id "MSTRG.87331"; transcript_id "MSTRG.87331.73"; exon_number "2";
chr19	StringTie	exon	14695010	14695133	1000	+	.	gene_id "MSTRG.87331"; transcript_id "MSTRG.87331.73"; exon_number "3";
chr19	StringTie	exon	14695566	14695661	1000	+	.	gene_id "MSTRG.87331"; transcript_id "MSTRG.87331.73"; exon_number "4";
chr19	StringTie	exon	14699199	14699281	1000	+	.	gene_id "MSTRG.87331"; transcript_id "MSTRG.87331.73"; exon_number "5";
chr19	StringTie	exon	14705054	14705170	1000	+	.	gene_id "MSTRG.87331"; transcript_id "MSTRG.87331.73"; exon_number "6";
chr19	StringTie	exon	14706686	14706773	1000	+	.	gene_id "MSTRG.87331"; transcript_id "MSTRG.87331.73"; exon_number "7";
chr19	StringTie	exon	14715382	14715470	1000	+	.	gene_id "MSTRG.87331"; transcript_id "MSTRG.87331.73"; exon_number "8";
chr19	StringTie	exon	14716112	14716238	1000	+	.	gene_id "MSTRG.87331"; transcript_id "MSTRG.87331.73"; exon_number "9";
chr19	StringTie	exon	14716994	14717089	1000	+	.	gene_id "MSTRG.87331"; transcript_id "MSTRG.87331.73"; exon_number "10";
chr19	StringTie	exon	14717657	14717733	1000	+	.	gene_id "MSTRG.87331"; transcript_id "MSTRG.87331.73"; exon_number "11";
chr19	StringTie	exon	14718228	14723349	1000	+	.	gene_id "MSTRG.87331"; transcript_id "MSTRG.87331.73"; exon_number "12";
chr19	StringTie	transcript	14692623	14723349	1000	+	.	gene_id "MSTRG.87331"; transcript_id "MSTRG.87331.74";
chr19	StringTie	exon	14692623	14692655	1000	+	.	gene_id "MSTRG.87331"; transcript_id "MSTRG.87331.74"; exon_number "1";
chr19	StringTie	exon	14693451	14693494	1000	+	.	gene_id "MSTRG.87331"; transcript_id "MSTRG.87331.74"; exon_number "2";
chr19	StringTie	exon	14695010	14695133	1000	+	.	gene_id "MSTRG.87331"; transcript_id "MSTRG.87331.74"; exon_number "3";
chr19	StringTie	exon	14695566	14695661	1000	+	.	gene_id "MSTRG.87331"; transcript_id "MSTRG.87331.74"; exon_number "4";
chr19	StringTie	exon	14699199	14699281	1000	+	.	gene_id "MSTRG.87331"; transcript_id "MSTRG.87331.74"; exon_number "5";
chr19	StringTie	exon	14700206	14701884	1000	+	.	gene_id "MSTRG.87331"; transcript_id "MSTRG.87331.74"; exon_number "6";
chr19	StringTie	exon	14705054	14705170	1000	+	.	gene_id "MSTRG.87331"; transcript_id "MSTRG.87331.74"; exon_number "7";
chr19	StringTie	exon	14706686	14706773	1000	+	.	gene_id "MSTRG.87331"; transcript_id "MSTRG.87331.74"; exon_number "8";
chr19	StringTie	exon	14715382	14715470	1000	+	.	gene_id "MSTRG.87331"; transcript_id "MSTRG.87331.74"; exon_number "9";
chr19	StringTie	exon	14716112	14716238	1000	+	.	gene_id "MSTRG.87331"; transcript_id "MSTRG.87331.74"; exon_number "10";
chr19	StringTie	exon	14716994	14717089	1000	+	.	gene_id "MSTRG.87331"; transcript_id "MSTRG.87331.74"; exon_number "11";
chr19	StringTie	exon	14717657	14717733	1000	+	.	gene_id "MSTRG.87331"; transcript_id "MSTRG.87331.74"; exon_number "12";
chr19	StringTie	exon	14718228	14723349	1000	+	.	gene_id "MSTRG.87331"; transcript_id "MSTRG.87331.74"; exon_number "13";
chr19	StringTie	transcript	14693457	14721852	1000	+	.	gene_id "MSTRG.87331"; transcript_id "MSTRG.87331.76";
chr19	StringTie	exon	14693457	14693494	1000	+	.	gene_id "MSTRG.87331"; transcript_id "MSTRG.87331.76"; exon_number "1";
chr19	StringTie	exon	14695010	14695133	1000	+	.	gene_id "MSTRG.87331"; transcript_id "MSTRG.87331.76"; exon_number "2";
chr19	StringTie	exon	14695566	14695661	1000	+	.	gene_id "MSTRG.87331"; transcript_id "MSTRG.87331.76"; exon_number "3";
chr19	StringTie	exon	14705054	14705170	1000	+	.	gene_id "MSTRG.87331"; transcript_id "MSTRG.87331.76"; exon_number "4";
chr19	StringTie	exon	14706686	14706773	1000	+	.	gene_id "MSTRG.87331"; transcript_id "MSTRG.87331.76"; exon_number "5";
chr19	StringTie	exon	14715382	14715470	1000	+	.	gene_id "MSTRG.87331"; transcript_id "MSTRG.87331.76"; exon_number "6";
chr19	StringTie	exon	14716112	14716243	1000	+	.	gene_id "MSTRG.87331"; transcript_id "MSTRG.87331.76"; exon_number "7";
chr19	StringTie	exon	14716994	14717089	1000	+	.	gene_id "MSTRG.87331"; transcript_id "MSTRG.87331.76"; exon_number "8";
chr19	StringTie	exon	14717657	14717733	1000	+	.	gene_id "MSTRG.87331"; transcript_id "MSTRG.87331.76"; exon_number "9";
chr19	StringTie	exon	14718228	14721852	1000	+	.	gene_id "MSTRG.87331"; transcript_id "MSTRG.87331.76"; exon_number "10";
chr19	StringTie	transcript	14693457	14723618	1000	+	.	gene_id "MSTRG.87331"; transcript_id "MSTRG.87331.77";
chr19	StringTie	exon	14693457	14693494	1000	+	.	gene_id "MSTRG.87331"; transcript_id "MSTRG.87331.77"; exon_number "1";
chr19	StringTie	exon	14695010	14695133	1000	+	.	gene_id "MSTRG.87331"; transcript_id "MSTRG.87331.77"; exon_number "2";
chr19	StringTie	exon	14695566	14695661	1000	+	.	gene_id "MSTRG.87331"; transcript_id "MSTRG.87331.77"; exon_number "3";
chr19	StringTie	exon	14699199	14699281	1000	+	.	gene_id "MSTRG.87331"; transcript_id "MSTRG.87331.77"; exon_number "4";
chr19	StringTie	exon	14705054	14705170	1000	+	.	gene_id "MSTRG.87331"; transcript_id "MSTRG.87331.77"; exon_number "5";
chr19	StringTie	exon	14706091	14706547	1000	+	.	gene_id "MSTRG.87331"; transcript_id "MSTRG.87331.77"; exon_number "6";
chr19	StringTie	exon	14706686	14706773	1000	+	.	gene_id "MSTRG.87331"; transcript_id "MSTRG.87331.77"; exon_number "7";
chr19	StringTie	exon	14715382	14715470	1000	+	.	gene_id "MSTRG.87331"; transcript_id "MSTRG.87331.77"; exon_number "8";
chr19	StringTie	exon	14716112	14716238	1000	+	.	gene_id "MSTRG.87331"; transcript_id "MSTRG.87331.77"; exon_number "9";
chr19	StringTie	exon	14716994	14717089	1000	+	.	gene_id "MSTRG.87331"; transcript_id "MSTRG.87331.77"; exon_number "10";
chr19	StringTie	exon	14717657	14717733	1000	+	.	gene_id "MSTRG.87331"; transcript_id "MSTRG.87331.77"; exon_number "11";
chr19	StringTie	exon	14718228	14723618	1000	+	.	gene_id "MSTRG.87331"; transcript_id "MSTRG.87331.77"; exon_number "12";
chr19	StringTie	transcript	14693459	14721932	1000	+	.	gene_id "MSTRG.87331"; transcript_id "MSTRG.87331.78";
chr19	StringTie	exon	14693459	14693494	1000	+	.	gene_id "MSTRG.87331"; transcript_id "MSTRG.87331.78"; exon_number "1";
chr19	StringTie	exon	14695010	14695133	1000	+	.	gene_id "MSTRG.87331"; transcript_id "MSTRG.87331.78"; exon_number "2";
chr19	StringTie	exon	14695566	14695661	1000	+	.	gene_id "MSTRG.87331"; transcript_id "MSTRG.87331.78"; exon_number "3";
chr19	StringTie	exon	14699199	14699281	1000	+	.	gene_id "MSTRG.87331"; transcript_id "MSTRG.87331.78"; exon_number "4";
chr19	StringTie	exon	14701180	14701884	1000	+	.	gene_id "MSTRG.87331"; transcript_id "MSTRG.87331.78"; exon_number "5";
chr19	StringTie	exon	14705054	14705170	1000	+	.	gene_id "MSTRG.87331"; transcript_id "MSTRG.87331.78"; exon_number "6";
chr19	StringTie	exon	14706686	14706773	1000	+	.	gene_id "MSTRG.87331"; transcript_id "MSTRG.87331.78"; exon_number "7";
chr19	StringTie	exon	14715382	14715470	1000	+	.	gene_id "MSTRG.87331"; transcript_id "MSTRG.87331.78"; exon_number "8";
chr19	StringTie	exon	14716112	14716238	1000	+	.	gene_id "MSTRG.87331"; transcript_id "MSTRG.87331.78"; exon_number "9";
chr19	StringTie	exon	14716994	14717089	1000	+	.	gene_id "MSTRG.87331"; transcript_id "MSTRG.87331.78"; exon_number "10";
chr19	StringTie	exon	14717657	14717733	1000	+	.	gene_id "MSTRG.87331"; transcript_id "MSTRG.87331.78"; exon_number "11";
chr19	StringTie	exon	14718228	14721932	1000	+	.	gene_id "MSTRG.87331"; transcript_id "MSTRG.87331.78"; exon_number "12";
chr19	StringTie	transcript	14700051	14723436	1000	+	.	gene_id "MSTRG.87331"; transcript_id "MSTRG.87331.79";
chr19	StringTie	exon	14700051	14701884	1000	+	.	gene_id "MSTRG.87331"; transcript_id "MSTRG.87331.79"; exon_number "1";
chr19	StringTie	exon	14705054	14705170	1000	+	.	gene_id "MSTRG.87331"; transcript_id "MSTRG.87331.79"; exon_number "2";
chr19	StringTie	exon	14706091	14706547	1000	+	.	gene_id "MSTRG.87331"; transcript_id "MSTRG.87331.79"; exon_number "3";
chr19	StringTie	exon	14706686	14706773	1000	+	.	gene_id "MSTRG.87331"; transcript_id "MSTRG.87331.79"; exon_number "4";
chr19	StringTie	exon	14715382	14715470	1000	+	.	gene_id "MSTRG.87331"; transcript_id "MSTRG.87331.79"; exon_number "5";
chr19	StringTie	exon	14716131	14716238	1000	+	.	gene_id "MSTRG.87331"; transcript_id "MSTRG.87331.79"; exon_number "6";
chr19	StringTie	exon	14716994	14717089	1000	+	.	gene_id "MSTRG.87331"; transcript_id "MSTRG.87331.79"; exon_number "7";
chr19	StringTie	exon	14717657	14717733	1000	+	.	gene_id "MSTRG.87331"; transcript_id "MSTRG.87331.79"; exon_number "8";
chr19	StringTie	exon	14718169	14723436	1000	+	.	gene_id "MSTRG.87331"; transcript_id "MSTRG.87331.79"; exon_number "9";
chr19	StringTie	transcript	14689801	14709235	1000	+	.	gene_id "MSTRG.87331"; transcript_id "MSTRG.87331.8";
chr19	StringTie	exon	14689801	14689920	1000	+	.	gene_id "MSTRG.87331"; transcript_id "MSTRG.87331.8"; exon_number "1";
chr19	StringTie	exon	14693451	14693494	1000	+	.	gene_id "MSTRG.87331"; transcript_id "MSTRG.87331.8"; exon_number "2";
chr19	StringTie	exon	14695010	14695133	1000	+	.	gene_id "MSTRG.87331"; transcript_id "MSTRG.87331.8"; exon_number "3";
chr19	StringTie	exon	14695566	14695661	1000	+	.	gene_id "MSTRG.87331"; transcript_id "MSTRG.87331.8"; exon_number "4";
chr19	StringTie	exon	14699199	14699281	1000	+	.	gene_id "MSTRG.87331"; transcript_id "MSTRG.87331.8"; exon_number "5";
chr19	StringTie	exon	14705054	14705170	1000	+	.	gene_id "MSTRG.87331"; transcript_id "MSTRG.87331.8"; exon_number "6";
chr19	StringTie	exon	14706091	14706773	1000	+	.	gene_id "MSTRG.87331"; transcript_id "MSTRG.87331.8"; exon_number "7";
chr19	StringTie	exon	14708328	14709235	1000	+	.	gene_id "MSTRG.87331"; transcript_id "MSTRG.87331.8"; exon_number "8";
chr19	StringTie	transcript	14700535	14723402	1000	+	.	gene_id "MSTRG.87331"; transcript_id "MSTRG.87331.80";
chr19	StringTie	exon	14700535	14701897	1000	+	.	gene_id "MSTRG.87331"; transcript_id "MSTRG.87331.80"; exon_number "1";
chr19	StringTie	exon	14705054	14705170	1000	+	.	gene_id "MSTRG.87331"; transcript_id "MSTRG.87331.80"; exon_number "2";
chr19	StringTie	exon	14706686	14706773	1000	+	.	gene_id "MSTRG.87331"; transcript_id "MSTRG.87331.80"; exon_number "3";
chr19	StringTie	exon	14714251	14715470	1000	+	.	gene_id "MSTRG.87331"; transcript_id "MSTRG.87331.80"; exon_number "4";
chr19	StringTie	exon	14716112	14716238	1000	+	.	gene_id "MSTRG.87331"; transcript_id "MSTRG.87331.80"; exon_number "5";
chr19	StringTie	exon	14716994	14717089	1000	+	.	gene_id "MSTRG.87331"; transcript_id "MSTRG.87331.80"; exon_number "6";
chr19	StringTie	exon	14717657	14717733	1000	+	.	gene_id "MSTRG.87331"; transcript_id "MSTRG.87331.80"; exon_number "7";
chr19	StringTie	exon	14718228	14723402	1000	+	.	gene_id "MSTRG.87331"; transcript_id "MSTRG.87331.80"; exon_number "8";
chr19	StringTie	transcript	14732393	14778537	1000	-	.	gene_id "MSTRG.87332"; transcript_id "ENST00000315576"; gene_name "ADGRE2"; ref_gene_id "ENSG00000127507";
chr19	StringTie	exon	14732393	14736244	1000	-	.	gene_id "MSTRG.87332"; transcript_id "ENST00000315576"; exon_number "1"; gene_name "ADGRE2"; ref_gene_id "ENSG00000127507";
chr19	StringTie	exon	14743420	14743530	1000	-	.	gene_id "MSTRG.87332"; transcript_id "ENST00000315576"; exon_number "2"; gene_name "ADGRE2"; ref_gene_id "ENSG00000127507";
chr19	StringTie	exon	14743616	14743784	1000	-	.	gene_id "MSTRG.87332"; transcript_id "ENST00000315576"; exon_number "3"; gene_name "ADGRE2"; ref_gene_id "ENSG00000127507";
chr19	StringTie	exon	14746232	14746323	1000	-	.	gene_id "MSTRG.87332"; transcript_id "ENST00000315576"; exon_number "4"; gene_name "ADGRE2"; ref_gene_id "ENSG00000127507";
chr19	StringTie	exon	14746896	14746962	1000	-	.	gene_id "MSTRG.87332"; transcript_id "ENST00000315576"; exon_number "5"; gene_name "ADGRE2"; ref_gene_id "ENSG00000127507";
chr19	StringTie	exon	14751436	14751671	1000	-	.	gene_id "MSTRG.87332"; transcript_id "ENST00000315576"; exon_number "6"; gene_name "ADGRE2"; ref_gene_id "ENSG00000127507";
chr19	StringTie	exon	14752329	14752526	1000	-	.	gene_id "MSTRG.87332"; transcript_id "ENST00000315576"; exon_number "7"; gene_name "ADGRE2"; ref_gene_id "ENSG00000127507";
chr19	StringTie	exon	14754954	14755127	1000	-	.	gene_id "MSTRG.87332"; transcript_id "ENST00000315576"; exon_number "8"; gene_name "ADGRE2"; ref_gene_id "ENSG00000127507";
chr19	StringTie	exon	14755654	14755877	1000	-	.	gene_id "MSTRG.87332"; transcript_id "ENST00000315576"; exon_number "9"; gene_name "ADGRE2"; ref_gene_id "ENSG00000127507";
chr19	StringTie	exon	14756238	14756345	1000	-	.	gene_id "MSTRG.87332"; transcript_id "ENST00000315576"; exon_number "10"; gene_name "ADGRE2"; ref_gene_id "ENSG00000127507";
chr19	StringTie	exon	14764433	14764610	1000	-	.	gene_id "MSTRG.87332"; transcript_id "ENST00000315576"; exon_number "11"; gene_name "ADGRE2"; ref_gene_id "ENSG00000127507";
chr19	StringTie	exon	14765320	14765397	1000	-	.	gene_id "MSTRG.87332"; transcript_id "ENST00000315576"; exon_number "12"; gene_name "ADGRE2"; ref_gene_id "ENSG00000127507";
chr19	StringTie	exon	14765524	14765570	1000	-	.	gene_id "MSTRG.87332"; transcript_id "ENST00000315576"; exon_number "13"; gene_name "ADGRE2"; ref_gene_id "ENSG00000127507";
chr19	StringTie	exon	14765658	14765804	1000	-	.	gene_id "MSTRG.87332"; transcript_id "ENST00000315576"; exon_number "14"; gene_name "ADGRE2"; ref_gene_id "ENSG00000127507";
chr19	StringTie	exon	14766235	14766381	1000	-	.	gene_id "MSTRG.87332"; transcript_id "ENST00000315576"; exon_number "15"; gene_name "ADGRE2"; ref_gene_id "ENSG00000127507";
chr19	StringTie	exon	14766978	14767109	1000	-	.	gene_id "MSTRG.87332"; transcript_id "ENST00000315576"; exon_number "16"; gene_name "ADGRE2"; ref_gene_id "ENSG00000127507";
chr19	StringTie	exon	14772342	14772497	1000	-	.	gene_id "MSTRG.87332"; transcript_id "ENST00000315576"; exon_number "17"; gene_name "ADGRE2"; ref_gene_id "ENSG00000127507";
chr19	StringTie	exon	14773938	14774054	1000	-	.	gene_id "MSTRG.87332"; transcript_id "ENST00000315576"; exon_number "18"; gene_name "ADGRE2"; ref_gene_id "ENSG00000127507";
chr19	StringTie	exon	14774256	14774306	1000	-	.	gene_id "MSTRG.87332"; transcript_id "ENST00000315576"; exon_number "19"; gene_name "ADGRE2"; ref_gene_id "ENSG00000127507";
chr19	StringTie	exon	14776726	14776927	1000	-	.	gene_id "MSTRG.87332"; transcript_id "ENST00000315576"; exon_number "20"; gene_name "ADGRE2"; ref_gene_id "ENSG00000127507";
chr19	StringTie	exon	14778257	14778537	1000	-	.	gene_id "MSTRG.87332"; transcript_id "ENST00000315576"; exon_number "21"; gene_name "ADGRE2"; ref_gene_id "ENSG00000127507";
chr19	StringTie	transcript	14735576	14778541	1000	-	.	gene_id "MSTRG.87332"; transcript_id "ENST00000360222"; gene_name "ADGRE2"; ref_gene_id "ENSG00000127507";
chr19	StringTie	exon	14735576	14736244	1000	-	.	gene_id "MSTRG.87332"; transcript_id "ENST00000360222"; exon_number "1"; gene_name "ADGRE2"; ref_gene_id "ENSG00000127507";
chr19	StringTie	exon	14743420	14743530	1000	-	.	gene_id "MSTRG.87332"; transcript_id "ENST00000360222"; exon_number "2"; gene_name "ADGRE2"; ref_gene_id "ENSG00000127507";
chr19	StringTie	exon	14743616	14743784	1000	-	.	gene_id "MSTRG.87332"; transcript_id "ENST00000360222"; exon_number "3"; gene_name "ADGRE2"; ref_gene_id "ENSG00000127507";
chr19	StringTie	exon	14746896	14746962	1000	-	.	gene_id "MSTRG.87332"; transcript_id "ENST00000360222"; exon_number "4"; gene_name "ADGRE2"; ref_gene_id "ENSG00000127507";
chr19	StringTie	exon	14751436	14751671	1000	-	.	gene_id "MSTRG.87332"; transcript_id "ENST00000360222"; exon_number "5"; gene_name "ADGRE2"; ref_gene_id "ENSG00000127507";
chr19	StringTie	exon	14756238	14756345	1000	-	.	gene_id "MSTRG.87332"; transcript_id "ENST00000360222"; exon_number "6"; gene_name "ADGRE2"; ref_gene_id "ENSG00000127507";
chr19	StringTie	exon	14764433	14764610	1000	-	.	gene_id "MSTRG.87332"; transcript_id "ENST00000360222"; exon_number "7"; gene_name "ADGRE2"; ref_gene_id "ENSG00000127507";
chr19	StringTie	exon	14765320	14765397	1000	-	.	gene_id "MSTRG.87332"; transcript_id "ENST00000360222"; exon_number "8"; gene_name "ADGRE2"; ref_gene_id "ENSG00000127507";
chr19	StringTie	exon	14765524	14765570	1000	-	.	gene_id "MSTRG.87332"; transcript_id "ENST00000360222"; exon_number "9"; gene_name "ADGRE2"; ref_gene_id "ENSG00000127507";
chr19	StringTie	exon	14765658	14766381	1000	-	.	gene_id "MSTRG.87332"; transcript_id "ENST00000360222"; exon_number "10"; gene_name "ADGRE2"; ref_gene_id "ENSG00000127507";
chr19	StringTie	exon	14766978	14767109	1000	-	.	gene_id "MSTRG.87332"; transcript_id "ENST00000360222"; exon_number "11"; gene_name "ADGRE2"; ref_gene_id "ENSG00000127507";
chr19	StringTie	exon	14772342	14772497	1000	-	.	gene_id "MSTRG.87332"; transcript_id "ENST00000360222"; exon_number "12"; gene_name "ADGRE2"; ref_gene_id "ENSG00000127507";
chr19	StringTie	exon	14773938	14774054	1000	-	.	gene_id "MSTRG.87332"; transcript_id "ENST00000360222"; exon_number "13"; gene_name "ADGRE2"; ref_gene_id "ENSG00000127507";
chr19	StringTie	exon	14774256	14774306	1000	-	.	gene_id "MSTRG.87332"; transcript_id "ENST00000360222"; exon_number "14"; gene_name "ADGRE2"; ref_gene_id "ENSG00000127507";
chr19	StringTie	exon	14776726	14776927	1000	-	.	gene_id "MSTRG.87332"; transcript_id "ENST00000360222"; exon_number "15"; gene_name "ADGRE2"; ref_gene_id "ENSG00000127507";
chr19	StringTie	exon	14778257	14778541	1000	-	.	gene_id "MSTRG.87332"; transcript_id "ENST00000360222"; exon_number "16"; gene_name "ADGRE2"; ref_gene_id "ENSG00000127507";
chr19	StringTie	transcript	14751503	14776841	1000	-	.	gene_id "MSTRG.87332"; transcript_id "ENST00000392962"; gene_name "ADGRE2"; ref_gene_id "ENSG00000127507";
chr19	StringTie	exon	14751503	14751671	1000	-	.	gene_id "MSTRG.87332"; transcript_id "ENST00000392962"; exon_number "1"; gene_name "ADGRE2"; ref_gene_id "ENSG00000127507";
chr19	StringTie	exon	14752329	14752526	1000	-	.	gene_id "MSTRG.87332"; transcript_id "ENST00000392962"; exon_number "2"; gene_name "ADGRE2"; ref_gene_id "ENSG00000127507";
chr19	StringTie	exon	14756238	14756345	1000	-	.	gene_id "MSTRG.87332"; transcript_id "ENST00000392962"; exon_number "3"; gene_name "ADGRE2"; ref_gene_id "ENSG00000127507";
chr19	StringTie	exon	14764433	14764610	1000	-	.	gene_id "MSTRG.87332"; transcript_id "ENST00000392962"; exon_number "4"; gene_name "ADGRE2"; ref_gene_id "ENSG00000127507";
chr19	StringTie	exon	14765320	14765397	1000	-	.	gene_id "MSTRG.87332"; transcript_id "ENST00000392962"; exon_number "5"; gene_name "ADGRE2"; ref_gene_id "ENSG00000127507";
chr19	StringTie	exon	14765524	14765570	1000	-	.	gene_id "MSTRG.87332"; transcript_id "ENST00000392962"; exon_number "6"; gene_name "ADGRE2"; ref_gene_id "ENSG00000127507";
chr19	StringTie	exon	14765658	14765804	1000	-	.	gene_id "MSTRG.87332"; transcript_id "ENST00000392962"; exon_number "7"; gene_name "ADGRE2"; ref_gene_id "ENSG00000127507";
chr19	StringTie	exon	14766978	14767109	1000	-	.	gene_id "MSTRG.87332"; transcript_id "ENST00000392962"; exon_number "8"; gene_name "ADGRE2"; ref_gene_id "ENSG00000127507";
chr19	StringTie	exon	14772342	14772497	1000	-	.	gene_id "MSTRG.87332"; transcript_id "ENST00000392962"; exon_number "9"; gene_name "ADGRE2"; ref_gene_id "ENSG00000127507";
chr19	StringTie	exon	14773938	14774054	1000	-	.	gene_id "MSTRG.87332"; transcript_id "ENST00000392962"; exon_number "10"; gene_name "ADGRE2"; ref_gene_id "ENSG00000127507";
chr19	StringTie	exon	14774256	14774306	1000	-	.	gene_id "MSTRG.87332"; transcript_id "ENST00000392962"; exon_number "11"; gene_name "ADGRE2"; ref_gene_id "ENSG00000127507";
chr19	StringTie	exon	14776726	14776841	1000	-	.	gene_id "MSTRG.87332"; transcript_id "ENST00000392962"; exon_number "12"; gene_name "ADGRE2"; ref_gene_id "ENSG00000127507";
chr19	StringTie	transcript	14736107	14776842	1000	-	.	gene_id "MSTRG.87332"; transcript_id "ENST00000392965"; gene_name "ADGRE2"; ref_gene_id "ENSG00000127507";
chr19	StringTie	exon	14736107	14736244	1000	-	.	gene_id "MSTRG.87332"; transcript_id "ENST00000392965"; exon_number "1"; gene_name "ADGRE2"; ref_gene_id "ENSG00000127507";
chr19	StringTie	exon	14743420	14743530	1000	-	.	gene_id "MSTRG.87332"; transcript_id "ENST00000392965"; exon_number "2"; gene_name "ADGRE2"; ref_gene_id "ENSG00000127507";
chr19	StringTie	exon	14743616	14743784	1000	-	.	gene_id "MSTRG.87332"; transcript_id "ENST00000392965"; exon_number "3"; gene_name "ADGRE2"; ref_gene_id "ENSG00000127507";
chr19	StringTie	exon	14746232	14746323	1000	-	.	gene_id "MSTRG.87332"; transcript_id "ENST00000392965"; exon_number "4"; gene_name "ADGRE2"; ref_gene_id "ENSG00000127507";
chr19	StringTie	exon	14746896	14746962	1000	-	.	gene_id "MSTRG.87332"; transcript_id "ENST00000392965"; exon_number "5"; gene_name "ADGRE2"; ref_gene_id "ENSG00000127507";
chr19	StringTie	exon	14751436	14751671	1000	-	.	gene_id "MSTRG.87332"; transcript_id "ENST00000392965"; exon_number "6"; gene_name "ADGRE2"; ref_gene_id "ENSG00000127507";
chr19	StringTie	exon	14752329	14752526	1000	-	.	gene_id "MSTRG.87332"; transcript_id "ENST00000392965"; exon_number "7"; gene_name "ADGRE2"; ref_gene_id "ENSG00000127507";
chr19	StringTie	exon	14755654	14755877	1000	-	.	gene_id "MSTRG.87332"; transcript_id "ENST00000392965"; exon_number "8"; gene_name "ADGRE2"; ref_gene_id "ENSG00000127507";
chr19	StringTie	exon	14756238	14756345	1000	-	.	gene_id "MSTRG.87332"; transcript_id "ENST00000392965"; exon_number "9"; gene_name "ADGRE2"; ref_gene_id "ENSG00000127507";
chr19	StringTie	exon	14764433	14764610	1000	-	.	gene_id "MSTRG.87332"; transcript_id "ENST00000392965"; exon_number "10"; gene_name "ADGRE2"; ref_gene_id "ENSG00000127507";
chr19	StringTie	exon	14765320	14765397	1000	-	.	gene_id "MSTRG.87332"; transcript_id "ENST00000392965"; exon_number "11"; gene_name "ADGRE2"; ref_gene_id "ENSG00000127507";
chr19	StringTie	exon	14765524	14765570	1000	-	.	gene_id "MSTRG.87332"; transcript_id "ENST00000392965"; exon_number "12"; gene_name "ADGRE2"; ref_gene_id "ENSG00000127507";
chr19	StringTie	exon	14765658	14765804	1000	-	.	gene_id "MSTRG.87332"; transcript_id "ENST00000392965"; exon_number "13"; gene_name "ADGRE2"; ref_gene_id "ENSG00000127507";
chr19	StringTie	exon	14766235	14766381	1000	-	.	gene_id "MSTRG.87332"; transcript_id "ENST00000392965"; exon_number "14"; gene_name "ADGRE2"; ref_gene_id "ENSG00000127507";
chr19	StringTie	exon	14766978	14767109	1000	-	.	gene_id "MSTRG.87332"; transcript_id "ENST00000392965"; exon_number "15"; gene_name "ADGRE2"; ref_gene_id "ENSG00000127507";
chr19	StringTie	exon	14772342	14772497	1000	-	.	gene_id "MSTRG.87332"; transcript_id "ENST00000392965"; exon_number "16"; gene_name "ADGRE2"; ref_gene_id "ENSG00000127507";
chr19	StringTie	exon	14773938	14774054	1000	-	.	gene_id "MSTRG.87332"; transcript_id "ENST00000392965"; exon_number "17"; gene_name "ADGRE2"; ref_gene_id "ENSG00000127507";
chr19	StringTie	exon	14774256	14774306	1000	-	.	gene_id "MSTRG.87332"; transcript_id "ENST00000392965"; exon_number "18"; gene_name "ADGRE2"; ref_gene_id "ENSG00000127507";
chr19	StringTie	exon	14776726	14776842	1000	-	.	gene_id "MSTRG.87332"; transcript_id "ENST00000392965"; exon_number "19"; gene_name "ADGRE2"; ref_gene_id "ENSG00000127507";
chr19	StringTie	transcript	14736236	14776756	1000	-	.	gene_id "MSTRG.87332"; transcript_id "ENST00000594076"; gene_name "ADGRE2"; ref_gene_id "ENSG00000127507";
chr19	StringTie	exon	14736236	14736244	1000	-	.	gene_id "MSTRG.87332"; transcript_id "ENST00000594076"; exon_number "1"; gene_name "ADGRE2"; ref_gene_id "ENSG00000127507";
chr19	StringTie	exon	14743420	14743530	1000	-	.	gene_id "MSTRG.87332"; transcript_id "ENST00000594076"; exon_number "2"; gene_name "ADGRE2"; ref_gene_id "ENSG00000127507";
chr19	StringTie	exon	14743616	14743784	1000	-	.	gene_id "MSTRG.87332"; transcript_id "ENST00000594076"; exon_number "3"; gene_name "ADGRE2"; ref_gene_id "ENSG00000127507";
chr19	StringTie	exon	14746232	14746323	1000	-	.	gene_id "MSTRG.87332"; transcript_id "ENST00000594076"; exon_number "4"; gene_name "ADGRE2"; ref_gene_id "ENSG00000127507";
chr19	StringTie	exon	14746896	14746962	1000	-	.	gene_id "MSTRG.87332"; transcript_id "ENST00000594076"; exon_number "5"; gene_name "ADGRE2"; ref_gene_id "ENSG00000127507";
chr19	StringTie	exon	14751436	14751671	1000	-	.	gene_id "MSTRG.87332"; transcript_id "ENST00000594076"; exon_number "6"; gene_name "ADGRE2"; ref_gene_id "ENSG00000127507";
chr19	StringTie	exon	14752329	14752526	1000	-	.	gene_id "MSTRG.87332"; transcript_id "ENST00000594076"; exon_number "7"; gene_name "ADGRE2"; ref_gene_id "ENSG00000127507";
chr19	StringTie	exon	14754954	14755127	1000	-	.	gene_id "MSTRG.87332"; transcript_id "ENST00000594076"; exon_number "8"; gene_name "ADGRE2"; ref_gene_id "ENSG00000127507";
chr19	StringTie	exon	14755654	14755877	1000	-	.	gene_id "MSTRG.87332"; transcript_id "ENST00000594076"; exon_number "9"; gene_name "ADGRE2"; ref_gene_id "ENSG00000127507";
chr19	StringTie	exon	14756238	14756345	1000	-	.	gene_id "MSTRG.87332"; transcript_id "ENST00000594076"; exon_number "10"; gene_name "ADGRE2"; ref_gene_id "ENSG00000127507";
chr19	StringTie	exon	14764433	14764610	1000	-	.	gene_id "MSTRG.87332"; transcript_id "ENST00000594076"; exon_number "11"; gene_name "ADGRE2"; ref_gene_id "ENSG00000127507";
chr19	StringTie	exon	14765320	14765397	1000	-	.	gene_id "MSTRG.87332"; transcript_id "ENST00000594076"; exon_number "12"; gene_name "ADGRE2"; ref_gene_id "ENSG00000127507";
chr19	StringTie	exon	14765524	14765570	1000	-	.	gene_id "MSTRG.87332"; transcript_id "ENST00000594076"; exon_number "13"; gene_name "ADGRE2"; ref_gene_id "ENSG00000127507";
chr19	StringTie	exon	14765658	14765804	1000	-	.	gene_id "MSTRG.87332"; transcript_id "ENST00000594076"; exon_number "14"; gene_name "ADGRE2"; ref_gene_id "ENSG00000127507";
chr19	StringTie	exon	14772342	14772497	1000	-	.	gene_id "MSTRG.87332"; transcript_id "ENST00000594076"; exon_number "15"; gene_name "ADGRE2"; ref_gene_id "ENSG00000127507";
chr19	StringTie	exon	14773938	14774054	1000	-	.	gene_id "MSTRG.87332"; transcript_id "ENST00000594076"; exon_number "16"; gene_name "ADGRE2"; ref_gene_id "ENSG00000127507";
chr19	StringTie	exon	14774256	14774306	1000	-	.	gene_id "MSTRG.87332"; transcript_id "ENST00000594076"; exon_number "17"; gene_name "ADGRE2"; ref_gene_id "ENSG00000127507";
chr19	StringTie	exon	14776726	14776756	1000	-	.	gene_id "MSTRG.87332"; transcript_id "ENST00000594076"; exon_number "18"; gene_name "ADGRE2"; ref_gene_id "ENSG00000127507";
chr19	StringTie	transcript	14736236	14776756	1000	-	.	gene_id "MSTRG.87332"; transcript_id "ENST00000594294"; gene_name "ADGRE2"; ref_gene_id "ENSG00000127507";
chr19	StringTie	exon	14736236	14736244	1000	-	.	gene_id "MSTRG.87332"; transcript_id "ENST00000594294"; exon_number "1"; gene_name "ADGRE2"; ref_gene_id "ENSG00000127507";
chr19	StringTie	exon	14743420	14743530	1000	-	.	gene_id "MSTRG.87332"; transcript_id "ENST00000594294"; exon_number "2"; gene_name "ADGRE2"; ref_gene_id "ENSG00000127507";
chr19	StringTie	exon	14743616	14743784	1000	-	.	gene_id "MSTRG.87332"; transcript_id "ENST00000594294"; exon_number "3"; gene_name "ADGRE2"; ref_gene_id "ENSG00000127507";
chr19	StringTie	exon	14746232	14746323	1000	-	.	gene_id "MSTRG.87332"; transcript_id "ENST00000594294"; exon_number "4"; gene_name "ADGRE2"; ref_gene_id "ENSG00000127507";
chr19	StringTie	exon	14746896	14746962	1000	-	.	gene_id "MSTRG.87332"; transcript_id "ENST00000594294"; exon_number "5"; gene_name "ADGRE2"; ref_gene_id "ENSG00000127507";
chr19	StringTie	exon	14751436	14751671	1000	-	.	gene_id "MSTRG.87332"; transcript_id "ENST00000594294"; exon_number "6"; gene_name "ADGRE2"; ref_gene_id "ENSG00000127507";
chr19	StringTie	exon	14752329	14752526	1000	-	.	gene_id "MSTRG.87332"; transcript_id "ENST00000594294"; exon_number "7"; gene_name "ADGRE2"; ref_gene_id "ENSG00000127507";
chr19	StringTie	exon	14754954	14755127	1000	-	.	gene_id "MSTRG.87332"; transcript_id "ENST00000594294"; exon_number "8"; gene_name "ADGRE2"; ref_gene_id "ENSG00000127507";
chr19	StringTie	exon	14755654	14755877	1000	-	.	gene_id "MSTRG.87332"; transcript_id "ENST00000594294"; exon_number "9"; gene_name "ADGRE2"; ref_gene_id "ENSG00000127507";
chr19	StringTie	exon	14756238	14756345	1000	-	.	gene_id "MSTRG.87332"; transcript_id "ENST00000594294"; exon_number "10"; gene_name "ADGRE2"; ref_gene_id "ENSG00000127507";
chr19	StringTie	exon	14764433	14764610	1000	-	.	gene_id "MSTRG.87332"; transcript_id "ENST00000594294"; exon_number "11"; gene_name "ADGRE2"; ref_gene_id "ENSG00000127507";
chr19	StringTie	exon	14765320	14765397	1000	-	.	gene_id "MSTRG.87332"; transcript_id "ENST00000594294"; exon_number "12"; gene_name "ADGRE2"; ref_gene_id "ENSG00000127507";
chr19	StringTie	exon	14765524	14765570	1000	-	.	gene_id "MSTRG.87332"; transcript_id "ENST00000594294"; exon_number "13"; gene_name "ADGRE2"; ref_gene_id "ENSG00000127507";
chr19	StringTie	exon	14765658	14765804	1000	-	.	gene_id "MSTRG.87332"; transcript_id "ENST00000594294"; exon_number "14"; gene_name "ADGRE2"; ref_gene_id "ENSG00000127507";
chr19	StringTie	exon	14766978	14767109	1000	-	.	gene_id "MSTRG.87332"; transcript_id "ENST00000594294"; exon_number "15"; gene_name "ADGRE2"; ref_gene_id "ENSG00000127507";
chr19	StringTie	exon	14772342	14772497	1000	-	.	gene_id "MSTRG.87332"; transcript_id "ENST00000594294"; exon_number "16"; gene_name "ADGRE2"; ref_gene_id "ENSG00000127507";
chr19	StringTie	exon	14773938	14774054	1000	-	.	gene_id "MSTRG.87332"; transcript_id "ENST00000594294"; exon_number "17"; gene_name "ADGRE2"; ref_gene_id "ENSG00000127507";
chr19	StringTie	exon	14774256	14774306	1000	-	.	gene_id "MSTRG.87332"; transcript_id "ENST00000594294"; exon_number "18"; gene_name "ADGRE2"; ref_gene_id "ENSG00000127507";
chr19	StringTie	exon	14776726	14776756	1000	-	.	gene_id "MSTRG.87332"; transcript_id "ENST00000594294"; exon_number "19"; gene_name "ADGRE2"; ref_gene_id "ENSG00000127507";
chr19	StringTie	transcript	14743764	14772374	1000	-	.	gene_id "MSTRG.87332"; transcript_id "ENST00000595208"; gene_name "ADGRE2"; ref_gene_id "ENSG00000127507";
chr19	StringTie	exon	14743764	14743784	1000	-	.	gene_id "MSTRG.87332"; transcript_id "ENST00000595208"; exon_number "1"; gene_name "ADGRE2"; ref_gene_id "ENSG00000127507";
chr19	StringTie	exon	14746232	14746323	1000	-	.	gene_id "MSTRG.87332"; transcript_id "ENST00000595208"; exon_number "2"; gene_name "ADGRE2"; ref_gene_id "ENSG00000127507";
chr19	StringTie	exon	14746896	14746962	1000	-	.	gene_id "MSTRG.87332"; transcript_id "ENST00000595208"; exon_number "3"; gene_name "ADGRE2"; ref_gene_id "ENSG00000127507";
chr19	StringTie	exon	14751436	14751671	1000	-	.	gene_id "MSTRG.87332"; transcript_id "ENST00000595208"; exon_number "4"; gene_name "ADGRE2"; ref_gene_id "ENSG00000127507";
chr19	StringTie	exon	14752329	14752526	1000	-	.	gene_id "MSTRG.87332"; transcript_id "ENST00000595208"; exon_number "5"; gene_name "ADGRE2"; ref_gene_id "ENSG00000127507";
chr19	StringTie	exon	14754954	14755127	1000	-	.	gene_id "MSTRG.87332"; transcript_id "ENST00000595208"; exon_number "6"; gene_name "ADGRE2"; ref_gene_id "ENSG00000127507";
chr19	StringTie	exon	14756238	14756345	1000	-	.	gene_id "MSTRG.87332"; transcript_id "ENST00000595208"; exon_number "7"; gene_name "ADGRE2"; ref_gene_id "ENSG00000127507";
chr19	StringTie	exon	14764433	14764610	1000	-	.	gene_id "MSTRG.87332"; transcript_id "ENST00000595208"; exon_number "8"; gene_name "ADGRE2"; ref_gene_id "ENSG00000127507";
chr19	StringTie	exon	14765320	14765397	1000	-	.	gene_id "MSTRG.87332"; transcript_id "ENST00000595208"; exon_number "9"; gene_name "ADGRE2"; ref_gene_id "ENSG00000127507";
chr19	StringTie	exon	14765524	14765570	1000	-	.	gene_id "MSTRG.87332"; transcript_id "ENST00000595208"; exon_number "10"; gene_name "ADGRE2"; ref_gene_id "ENSG00000127507";
chr19	StringTie	exon	14765658	14765804	1000	-	.	gene_id "MSTRG.87332"; transcript_id "ENST00000595208"; exon_number "11"; gene_name "ADGRE2"; ref_gene_id "ENSG00000127507";
chr19	StringTie	exon	14766978	14767109	1000	-	.	gene_id "MSTRG.87332"; transcript_id "ENST00000595208"; exon_number "12"; gene_name "ADGRE2"; ref_gene_id "ENSG00000127507";
chr19	StringTie	exon	14772342	14772374	1000	-	.	gene_id "MSTRG.87332"; transcript_id "ENST00000595208"; exon_number "13"; gene_name "ADGRE2"; ref_gene_id "ENSG00000127507";
chr19	StringTie	transcript	14736236	14776756	1000	-	.	gene_id "MSTRG.87332"; transcript_id "ENST00000595839"; gene_name "ADGRE2"; ref_gene_id "ENSG00000127507";
chr19	StringTie	exon	14736236	14736244	1000	-	.	gene_id "MSTRG.87332"; transcript_id "ENST00000595839"; exon_number "1"; gene_name "ADGRE2"; ref_gene_id "ENSG00000127507";
chr19	StringTie	exon	14743420	14743530	1000	-	.	gene_id "MSTRG.87332"; transcript_id "ENST00000595839"; exon_number "2"; gene_name "ADGRE2"; ref_gene_id "ENSG00000127507";
chr19	StringTie	exon	14743616	14743784	1000	-	.	gene_id "MSTRG.87332"; transcript_id "ENST00000595839"; exon_number "3"; gene_name "ADGRE2"; ref_gene_id "ENSG00000127507";
chr19	StringTie	exon	14746232	14746323	1000	-	.	gene_id "MSTRG.87332"; transcript_id "ENST00000595839"; exon_number "4"; gene_name "ADGRE2"; ref_gene_id "ENSG00000127507";
chr19	StringTie	exon	14746896	14746962	1000	-	.	gene_id "MSTRG.87332"; transcript_id "ENST00000595839"; exon_number "5"; gene_name "ADGRE2"; ref_gene_id "ENSG00000127507";
chr19	StringTie	exon	14751436	14751671	1000	-	.	gene_id "MSTRG.87332"; transcript_id "ENST00000595839"; exon_number "6"; gene_name "ADGRE2"; ref_gene_id "ENSG00000127507";
chr19	StringTie	exon	14752329	14752526	1000	-	.	gene_id "MSTRG.87332"; transcript_id "ENST00000595839"; exon_number "7"; gene_name "ADGRE2"; ref_gene_id "ENSG00000127507";
chr19	StringTie	exon	14754954	14755127	1000	-	.	gene_id "MSTRG.87332"; transcript_id "ENST00000595839"; exon_number "8"; gene_name "ADGRE2"; ref_gene_id "ENSG00000127507";
chr19	StringTie	exon	14755654	14755877	1000	-	.	gene_id "MSTRG.87332"; transcript_id "ENST00000595839"; exon_number "9"; gene_name "ADGRE2"; ref_gene_id "ENSG00000127507";
chr19	StringTie	exon	14756238	14756345	1000	-	.	gene_id "MSTRG.87332"; transcript_id "ENST00000595839"; exon_number "10"; gene_name "ADGRE2"; ref_gene_id "ENSG00000127507";
chr19	StringTie	exon	14764433	14764610	1000	-	.	gene_id "MSTRG.87332"; transcript_id "ENST00000595839"; exon_number "11"; gene_name "ADGRE2"; ref_gene_id "ENSG00000127507";
chr19	StringTie	exon	14765320	14765397	1000	-	.	gene_id "MSTRG.87332"; transcript_id "ENST00000595839"; exon_number "12"; gene_name "ADGRE2"; ref_gene_id "ENSG00000127507";
chr19	StringTie	exon	14765524	14765570	1000	-	.	gene_id "MSTRG.87332"; transcript_id "ENST00000595839"; exon_number "13"; gene_name "ADGRE2"; ref_gene_id "ENSG00000127507";
chr19	StringTie	exon	14772342	14772497	1000	-	.	gene_id "MSTRG.87332"; transcript_id "ENST00000595839"; exon_number "14"; gene_name "ADGRE2"; ref_gene_id "ENSG00000127507";
chr19	StringTie	exon	14773938	14774054	1000	-	.	gene_id "MSTRG.87332"; transcript_id "ENST00000595839"; exon_number "15"; gene_name "ADGRE2"; ref_gene_id "ENSG00000127507";
chr19	StringTie	exon	14774256	14774306	1000	-	.	gene_id "MSTRG.87332"; transcript_id "ENST00000595839"; exon_number "16"; gene_name "ADGRE2"; ref_gene_id "ENSG00000127507";
chr19	StringTie	exon	14776726	14776756	1000	-	.	gene_id "MSTRG.87332"; transcript_id "ENST00000595839"; exon_number "17"; gene_name "ADGRE2"; ref_gene_id "ENSG00000127507";
chr19	StringTie	transcript	14736079	14776756	1000	-	.	gene_id "MSTRG.87332"; transcript_id "ENST00000596991"; gene_name "ADGRE2"; ref_gene_id "ENSG00000127507";
chr19	StringTie	exon	14736079	14736244	1000	-	.	gene_id "MSTRG.87332"; transcript_id "ENST00000596991"; exon_number "1"; gene_name "ADGRE2"; ref_gene_id "ENSG00000127507";
chr19	StringTie	exon	14743420	14743530	1000	-	.	gene_id "MSTRG.87332"; transcript_id "ENST00000596991"; exon_number "2"; gene_name "ADGRE2"; ref_gene_id "ENSG00000127507";
chr19	StringTie	exon	14743616	14743784	1000	-	.	gene_id "MSTRG.87332"; transcript_id "ENST00000596991"; exon_number "3"; gene_name "ADGRE2"; ref_gene_id "ENSG00000127507";
chr19	StringTie	exon	14746232	14746323	1000	-	.	gene_id "MSTRG.87332"; transcript_id "ENST00000596991"; exon_number "4"; gene_name "ADGRE2"; ref_gene_id "ENSG00000127507";
chr19	StringTie	exon	14746896	14746962	1000	-	.	gene_id "MSTRG.87332"; transcript_id "ENST00000596991"; exon_number "5"; gene_name "ADGRE2"; ref_gene_id "ENSG00000127507";
chr19	StringTie	exon	14751436	14751671	1000	-	.	gene_id "MSTRG.87332"; transcript_id "ENST00000596991"; exon_number "6"; gene_name "ADGRE2"; ref_gene_id "ENSG00000127507";
chr19	StringTie	exon	14752329	14752526	1000	-	.	gene_id "MSTRG.87332"; transcript_id "ENST00000596991"; exon_number "7"; gene_name "ADGRE2"; ref_gene_id "ENSG00000127507";
chr19	StringTie	exon	14754954	14755127	1000	-	.	gene_id "MSTRG.87332"; transcript_id "ENST00000596991"; exon_number "8"; gene_name "ADGRE2"; ref_gene_id "ENSG00000127507";
chr19	StringTie	exon	14755654	14755844	1000	-	.	gene_id "MSTRG.87332"; transcript_id "ENST00000596991"; exon_number "9"; gene_name "ADGRE2"; ref_gene_id "ENSG00000127507";
chr19	StringTie	exon	14756238	14756345	1000	-	.	gene_id "MSTRG.87332"; transcript_id "ENST00000596991"; exon_number "10"; gene_name "ADGRE2"; ref_gene_id "ENSG00000127507";
chr19	StringTie	exon	14764433	14764610	1000	-	.	gene_id "MSTRG.87332"; transcript_id "ENST00000596991"; exon_number "11"; gene_name "ADGRE2"; ref_gene_id "ENSG00000127507";
chr19	StringTie	exon	14765320	14765397	1000	-	.	gene_id "MSTRG.87332"; transcript_id "ENST00000596991"; exon_number "12"; gene_name "ADGRE2"; ref_gene_id "ENSG00000127507";
chr19	StringTie	exon	14765524	14765570	1000	-	.	gene_id "MSTRG.87332"; transcript_id "ENST00000596991"; exon_number "13"; gene_name "ADGRE2"; ref_gene_id "ENSG00000127507";
chr19	StringTie	exon	14765658	14765804	1000	-	.	gene_id "MSTRG.87332"; transcript_id "ENST00000596991"; exon_number "14"; gene_name "ADGRE2"; ref_gene_id "ENSG00000127507";
chr19	StringTie	exon	14766235	14766381	1000	-	.	gene_id "MSTRG.87332"; transcript_id "ENST00000596991"; exon_number "15"; gene_name "ADGRE2"; ref_gene_id "ENSG00000127507";
chr19	StringTie	exon	14766978	14767109	1000	-	.	gene_id "MSTRG.87332"; transcript_id "ENST00000596991"; exon_number "16"; gene_name "ADGRE2"; ref_gene_id "ENSG00000127507";
chr19	StringTie	exon	14772342	14772497	1000	-	.	gene_id "MSTRG.87332"; transcript_id "ENST00000596991"; exon_number "17"; gene_name "ADGRE2"; ref_gene_id "ENSG00000127507";
chr19	StringTie	exon	14773938	14774054	1000	-	.	gene_id "MSTRG.87332"; transcript_id "ENST00000596991"; exon_number "18"; gene_name "ADGRE2"; ref_gene_id "ENSG00000127507";
chr19	StringTie	exon	14774256	14774306	1000	-	.	gene_id "MSTRG.87332"; transcript_id "ENST00000596991"; exon_number "19"; gene_name "ADGRE2"; ref_gene_id "ENSG00000127507";
chr19	StringTie	exon	14776726	14776756	1000	-	.	gene_id "MSTRG.87332"; transcript_id "ENST00000596991"; exon_number "20"; gene_name "ADGRE2"; ref_gene_id "ENSG00000127507";
chr19	StringTie	transcript	14771880	14776826	1000	-	.	gene_id "MSTRG.87332"; transcript_id "ENST00000598500"; gene_name "ADGRE2"; ref_gene_id "ENSG00000127507";
chr19	StringTie	exon	14771880	14772497	1000	-	.	gene_id "MSTRG.87332"; transcript_id "ENST00000598500"; exon_number "1"; gene_name "ADGRE2"; ref_gene_id "ENSG00000127507";
chr19	StringTie	exon	14773938	14774054	1000	-	.	gene_id "MSTRG.87332"; transcript_id "ENST00000598500"; exon_number "2"; gene_name "ADGRE2"; ref_gene_id "ENSG00000127507";
chr19	StringTie	exon	14774256	14774306	1000	-	.	gene_id "MSTRG.87332"; transcript_id "ENST00000598500"; exon_number "3"; gene_name "ADGRE2"; ref_gene_id "ENSG00000127507";
chr19	StringTie	exon	14776726	14776826	1000	-	.	gene_id "MSTRG.87332"; transcript_id "ENST00000598500"; exon_number "4"; gene_name "ADGRE2"; ref_gene_id "ENSG00000127507";
chr19	StringTie	transcript	14768791	14776841	1000	-	.	gene_id "MSTRG.87332"; transcript_id "ENST00000599423"; gene_name "ADGRE2"; ref_gene_id "ENSG00000127507";
chr19	StringTie	exon	14768791	14768934	1000	-	.	gene_id "MSTRG.87332"; transcript_id "ENST00000599423"; exon_number "1"; gene_name "ADGRE2"; ref_gene_id "ENSG00000127507";
chr19	StringTie	exon	14772342	14772497	1000	-	.	gene_id "MSTRG.87332"; transcript_id "ENST00000599423"; exon_number "2"; gene_name "ADGRE2"; ref_gene_id "ENSG00000127507";
chr19	StringTie	exon	14773938	14774054	1000	-	.	gene_id "MSTRG.87332"; transcript_id "ENST00000599423"; exon_number "3"; gene_name "ADGRE2"; ref_gene_id "ENSG00000127507";
chr19	StringTie	exon	14774256	14774306	1000	-	.	gene_id "MSTRG.87332"; transcript_id "ENST00000599423"; exon_number "4"; gene_name "ADGRE2"; ref_gene_id "ENSG00000127507";
chr19	StringTie	exon	14776726	14776841	1000	-	.	gene_id "MSTRG.87332"; transcript_id "ENST00000599423"; exon_number "5"; gene_name "ADGRE2"; ref_gene_id "ENSG00000127507";
chr19	StringTie	transcript	14741475	14776842	1000	-	.	gene_id "MSTRG.87332"; transcript_id "ENST00000601345"; gene_name "ADGRE2"; ref_gene_id "ENSG00000127507";
chr19	StringTie	exon	14741475	14742086	1000	-	.	gene_id "MSTRG.87332"; transcript_id "ENST00000601345"; exon_number "1"; gene_name "ADGRE2"; ref_gene_id "ENSG00000127507";
chr19	StringTie	exon	14743420	14743530	1000	-	.	gene_id "MSTRG.87332"; transcript_id "ENST00000601345"; exon_number "2"; gene_name "ADGRE2"; ref_gene_id "ENSG00000127507";
chr19	StringTie	exon	14743616	14743784	1000	-	.	gene_id "MSTRG.87332"; transcript_id "ENST00000601345"; exon_number "3"; gene_name "ADGRE2"; ref_gene_id "ENSG00000127507";
chr19	StringTie	exon	14746232	14746323	1000	-	.	gene_id "MSTRG.87332"; transcript_id "ENST00000601345"; exon_number "4"; gene_name "ADGRE2"; ref_gene_id "ENSG00000127507";
chr19	StringTie	exon	14746896	14746962	1000	-	.	gene_id "MSTRG.87332"; transcript_id "ENST00000601345"; exon_number "5"; gene_name "ADGRE2"; ref_gene_id "ENSG00000127507";
chr19	StringTie	exon	14751436	14751671	1000	-	.	gene_id "MSTRG.87332"; transcript_id "ENST00000601345"; exon_number "6"; gene_name "ADGRE2"; ref_gene_id "ENSG00000127507";
chr19	StringTie	exon	14752329	14752526	1000	-	.	gene_id "MSTRG.87332"; transcript_id "ENST00000601345"; exon_number "7"; gene_name "ADGRE2"; ref_gene_id "ENSG00000127507";
chr19	StringTie	exon	14754954	14755127	1000	-	.	gene_id "MSTRG.87332"; transcript_id "ENST00000601345"; exon_number "8"; gene_name "ADGRE2"; ref_gene_id "ENSG00000127507";
chr19	StringTie	exon	14755654	14755844	1000	-	.	gene_id "MSTRG.87332"; transcript_id "ENST00000601345"; exon_number "9"; gene_name "ADGRE2"; ref_gene_id "ENSG00000127507";
chr19	StringTie	exon	14756238	14756345	1000	-	.	gene_id "MSTRG.87332"; transcript_id "ENST00000601345"; exon_number "10"; gene_name "ADGRE2"; ref_gene_id "ENSG00000127507";
chr19	StringTie	exon	14764433	14764610	1000	-	.	gene_id "MSTRG.87332"; transcript_id "ENST00000601345"; exon_number "11"; gene_name "ADGRE2"; ref_gene_id "ENSG00000127507";
chr19	StringTie	exon	14765320	14765397	1000	-	.	gene_id "MSTRG.87332"; transcript_id "ENST00000601345"; exon_number "12"; gene_name "ADGRE2"; ref_gene_id "ENSG00000127507";
chr19	StringTie	exon	14765524	14765570	1000	-	.	gene_id "MSTRG.87332"; transcript_id "ENST00000601345"; exon_number "13"; gene_name "ADGRE2"; ref_gene_id "ENSG00000127507";
chr19	StringTie	exon	14765658	14765804	1000	-	.	gene_id "MSTRG.87332"; transcript_id "ENST00000601345"; exon_number "14"; gene_name "ADGRE2"; ref_gene_id "ENSG00000127507";
chr19	StringTie	exon	14766235	14766381	1000	-	.	gene_id "MSTRG.87332"; transcript_id "ENST00000601345"; exon_number "15"; gene_name "ADGRE2"; ref_gene_id "ENSG00000127507";
chr19	StringTie	exon	14766978	14767109	1000	-	.	gene_id "MSTRG.87332"; transcript_id "ENST00000601345"; exon_number "16"; gene_name "ADGRE2"; ref_gene_id "ENSG00000127507";
chr19	StringTie	exon	14772342	14772497	1000	-	.	gene_id "MSTRG.87332"; transcript_id "ENST00000601345"; exon_number "17"; gene_name "ADGRE2"; ref_gene_id "ENSG00000127507";
chr19	StringTie	exon	14773938	14774054	1000	-	.	gene_id "MSTRG.87332"; transcript_id "ENST00000601345"; exon_number "18"; gene_name "ADGRE2"; ref_gene_id "ENSG00000127507";
chr19	StringTie	exon	14774256	14774306	1000	-	.	gene_id "MSTRG.87332"; transcript_id "ENST00000601345"; exon_number "19"; gene_name "ADGRE2"; ref_gene_id "ENSG00000127507";
chr19	StringTie	exon	14776726	14776842	1000	-	.	gene_id "MSTRG.87332"; transcript_id "ENST00000601345"; exon_number "20"; gene_name "ADGRE2"; ref_gene_id "ENSG00000127507";
chr19	StringTie	transcript	14767086	14776606	1000	-	.	gene_id "MSTRG.87332"; transcript_id "ENST00000601619"; gene_name "ADGRE2"; ref_gene_id "ENSG00000127507";
chr19	StringTie	exon	14767086	14767109	1000	-	.	gene_id "MSTRG.87332"; transcript_id "ENST00000601619"; exon_number "1"; gene_name "ADGRE2"; ref_gene_id "ENSG00000127507";
chr19	StringTie	exon	14772342	14772497	1000	-	.	gene_id "MSTRG.87332"; transcript_id "ENST00000601619"; exon_number "2"; gene_name "ADGRE2"; ref_gene_id "ENSG00000127507";
chr19	StringTie	exon	14773938	14774054	1000	-	.	gene_id "MSTRG.87332"; transcript_id "ENST00000601619"; exon_number "3"; gene_name "ADGRE2"; ref_gene_id "ENSG00000127507";
chr19	StringTie	exon	14774256	14774306	1000	-	.	gene_id "MSTRG.87332"; transcript_id "ENST00000601619"; exon_number "4"; gene_name "ADGRE2"; ref_gene_id "ENSG00000127507";
chr19	StringTie	exon	14776404	14776606	1000	-	.	gene_id "MSTRG.87332"; transcript_id "ENST00000601619"; exon_number "5"; gene_name "ADGRE2"; ref_gene_id "ENSG00000127507";
chr19	StringTie	transcript	14730208	14778645	1000	-	.	gene_id "MSTRG.87332"; transcript_id "MSTRG.87332.1";
chr19	StringTie	exon	14730208	14736244	1000	-	.	gene_id "MSTRG.87332"; transcript_id "MSTRG.87332.1"; exon_number "1";
chr19	StringTie	exon	14743420	14743530	1000	-	.	gene_id "MSTRG.87332"; transcript_id "MSTRG.87332.1"; exon_number "2";
chr19	StringTie	exon	14743616	14743784	1000	-	.	gene_id "MSTRG.87332"; transcript_id "MSTRG.87332.1"; exon_number "3";
chr19	StringTie	exon	14746232	14746323	1000	-	.	gene_id "MSTRG.87332"; transcript_id "MSTRG.87332.1"; exon_number "4";
chr19	StringTie	exon	14746896	14746962	1000	-	.	gene_id "MSTRG.87332"; transcript_id "MSTRG.87332.1"; exon_number "5";
chr19	StringTie	exon	14751436	14751671	1000	-	.	gene_id "MSTRG.87332"; transcript_id "MSTRG.87332.1"; exon_number "6";
chr19	StringTie	exon	14752329	14752526	1000	-	.	gene_id "MSTRG.87332"; transcript_id "MSTRG.87332.1"; exon_number "7";
chr19	StringTie	exon	14754954	14755127	1000	-	.	gene_id "MSTRG.87332"; transcript_id "MSTRG.87332.1"; exon_number "8";
chr19	StringTie	exon	14755654	14755877	1000	-	.	gene_id "MSTRG.87332"; transcript_id "MSTRG.87332.1"; exon_number "9";
chr19	StringTie	exon	14756238	14756345	1000	-	.	gene_id "MSTRG.87332"; transcript_id "MSTRG.87332.1"; exon_number "10";
chr19	StringTie	exon	14764433	14764610	1000	-	.	gene_id "MSTRG.87332"; transcript_id "MSTRG.87332.1"; exon_number "11";
chr19	StringTie	exon	14765320	14765397	1000	-	.	gene_id "MSTRG.87332"; transcript_id "MSTRG.87332.1"; exon_number "12";
chr19	StringTie	exon	14765524	14765570	1000	-	.	gene_id "MSTRG.87332"; transcript_id "MSTRG.87332.1"; exon_number "13";
chr19	StringTie	exon	14765658	14765804	1000	-	.	gene_id "MSTRG.87332"; transcript_id "MSTRG.87332.1"; exon_number "14";
chr19	StringTie	exon	14766978	14767109	1000	-	.	gene_id "MSTRG.87332"; transcript_id "MSTRG.87332.1"; exon_number "15";
chr19	StringTie	exon	14772342	14772497	1000	-	.	gene_id "MSTRG.87332"; transcript_id "MSTRG.87332.1"; exon_number "16";
chr19	StringTie	exon	14773938	14774054	1000	-	.	gene_id "MSTRG.87332"; transcript_id "MSTRG.87332.1"; exon_number "17";
chr19	StringTie	exon	14774256	14774306	1000	-	.	gene_id "MSTRG.87332"; transcript_id "MSTRG.87332.1"; exon_number "18";
chr19	StringTie	exon	14776726	14776927	1000	-	.	gene_id "MSTRG.87332"; transcript_id "MSTRG.87332.1"; exon_number "19";
chr19	StringTie	exon	14778257	14778645	1000	-	.	gene_id "MSTRG.87332"; transcript_id "MSTRG.87332.1"; exon_number "20";
chr19	StringTie	transcript	14732388	14777131	1000	-	.	gene_id "MSTRG.87332"; transcript_id "MSTRG.87332.10";
chr19	StringTie	exon	14732388	14736244	1000	-	.	gene_id "MSTRG.87332"; transcript_id "MSTRG.87332.10"; exon_number "1";
chr19	StringTie	exon	14743420	14743530	1000	-	.	gene_id "MSTRG.87332"; transcript_id "MSTRG.87332.10"; exon_number "2";
chr19	StringTie	exon	14743616	14743784	1000	-	.	gene_id "MSTRG.87332"; transcript_id "MSTRG.87332.10"; exon_number "3";
chr19	StringTie	exon	14746232	14746323	1000	-	.	gene_id "MSTRG.87332"; transcript_id "MSTRG.87332.10"; exon_number "4";
chr19	StringTie	exon	14746896	14746962	1000	-	.	gene_id "MSTRG.87332"; transcript_id "MSTRG.87332.10"; exon_number "5";
chr19	StringTie	exon	14751436	14751671	1000	-	.	gene_id "MSTRG.87332"; transcript_id "MSTRG.87332.10"; exon_number "6";
chr19	StringTie	exon	14752329	14752526	1000	-	.	gene_id "MSTRG.87332"; transcript_id "MSTRG.87332.10"; exon_number "7";
chr19	StringTie	exon	14756238	14756345	1000	-	.	gene_id "MSTRG.87332"; transcript_id "MSTRG.87332.10"; exon_number "8";
chr19	StringTie	exon	14764433	14764610	1000	-	.	gene_id "MSTRG.87332"; transcript_id "MSTRG.87332.10"; exon_number "9";
chr19	StringTie	exon	14765320	14765397	1000	-	.	gene_id "MSTRG.87332"; transcript_id "MSTRG.87332.10"; exon_number "10";
chr19	StringTie	exon	14765524	14765570	1000	-	.	gene_id "MSTRG.87332"; transcript_id "MSTRG.87332.10"; exon_number "11";
chr19	StringTie	exon	14765658	14765804	1000	-	.	gene_id "MSTRG.87332"; transcript_id "MSTRG.87332.10"; exon_number "12";
chr19	StringTie	exon	14766978	14767109	1000	-	.	gene_id "MSTRG.87332"; transcript_id "MSTRG.87332.10"; exon_number "13";
chr19	StringTie	exon	14772342	14772497	1000	-	.	gene_id "MSTRG.87332"; transcript_id "MSTRG.87332.10"; exon_number "14";
chr19	StringTie	exon	14773938	14774054	1000	-	.	gene_id "MSTRG.87332"; transcript_id "MSTRG.87332.10"; exon_number "15";
chr19	StringTie	exon	14774256	14774306	1000	-	.	gene_id "MSTRG.87332"; transcript_id "MSTRG.87332.10"; exon_number "16";
chr19	StringTie	exon	14776726	14776927	1000	-	.	gene_id "MSTRG.87332"; transcript_id "MSTRG.87332.10"; exon_number "17";
chr19	StringTie	exon	14777047	14777131	1000	-	.	gene_id "MSTRG.87332"; transcript_id "MSTRG.87332.10"; exon_number "18";
chr19	StringTie	transcript	14732388	14778603	1000	-	.	gene_id "MSTRG.87332"; transcript_id "MSTRG.87332.11";
chr19	StringTie	exon	14732388	14736244	1000	-	.	gene_id "MSTRG.87332"; transcript_id "MSTRG.87332.11"; exon_number "1";
chr19	StringTie	exon	14743420	14743530	1000	-	.	gene_id "MSTRG.87332"; transcript_id "MSTRG.87332.11"; exon_number "2";
chr19	StringTie	exon	14743616	14743784	1000	-	.	gene_id "MSTRG.87332"; transcript_id "MSTRG.87332.11"; exon_number "3";
chr19	StringTie	exon	14746232	14746323	1000	-	.	gene_id "MSTRG.87332"; transcript_id "MSTRG.87332.11"; exon_number "4";
chr19	StringTie	exon	14746896	14746962	1000	-	.	gene_id "MSTRG.87332"; transcript_id "MSTRG.87332.11"; exon_number "5";
chr19	StringTie	exon	14751436	14751671	1000	-	.	gene_id "MSTRG.87332"; transcript_id "MSTRG.87332.11"; exon_number "6";
chr19	StringTie	exon	14752329	14752526	1000	-	.	gene_id "MSTRG.87332"; transcript_id "MSTRG.87332.11"; exon_number "7";
chr19	StringTie	exon	14754954	14755127	1000	-	.	gene_id "MSTRG.87332"; transcript_id "MSTRG.87332.11"; exon_number "8";
chr19	StringTie	exon	14755654	14755877	1000	-	.	gene_id "MSTRG.87332"; transcript_id "MSTRG.87332.11"; exon_number "9";
chr19	StringTie	exon	14756238	14756345	1000	-	.	gene_id "MSTRG.87332"; transcript_id "MSTRG.87332.11"; exon_number "10";
chr19	StringTie	exon	14764433	14764610	1000	-	.	gene_id "MSTRG.87332"; transcript_id "MSTRG.87332.11"; exon_number "11";
chr19	StringTie	exon	14765320	14765397	1000	-	.	gene_id "MSTRG.87332"; transcript_id "MSTRG.87332.11"; exon_number "12";
chr19	StringTie	exon	14765524	14765570	1000	-	.	gene_id "MSTRG.87332"; transcript_id "MSTRG.87332.11"; exon_number "13";
chr19	StringTie	exon	14765658	14765804	1000	-	.	gene_id "MSTRG.87332"; transcript_id "MSTRG.87332.11"; exon_number "14";
chr19	StringTie	exon	14766064	14766381	1000	-	.	gene_id "MSTRG.87332"; transcript_id "MSTRG.87332.11"; exon_number "15";
chr19	StringTie	exon	14766978	14767109	1000	-	.	gene_id "MSTRG.87332"; transcript_id "MSTRG.87332.11"; exon_number "16";
chr19	StringTie	exon	14772342	14772497	1000	-	.	gene_id "MSTRG.87332"; transcript_id "MSTRG.87332.11"; exon_number "17";
chr19	StringTie	exon	14773938	14774054	1000	-	.	gene_id "MSTRG.87332"; transcript_id "MSTRG.87332.11"; exon_number "18";
chr19	StringTie	exon	14774256	14774306	1000	-	.	gene_id "MSTRG.87332"; transcript_id "MSTRG.87332.11"; exon_number "19";
chr19	StringTie	exon	14776726	14776927	1000	-	.	gene_id "MSTRG.87332"; transcript_id "MSTRG.87332.11"; exon_number "20";
chr19	StringTie	exon	14778257	14778603	1000	-	.	gene_id "MSTRG.87332"; transcript_id "MSTRG.87332.11"; exon_number "21";
chr19	StringTie	transcript	14732388	14777382	1000	-	.	gene_id "MSTRG.87332"; transcript_id "MSTRG.87332.12";
chr19	StringTie	exon	14732388	14736244	1000	-	.	gene_id "MSTRG.87332"; transcript_id "MSTRG.87332.12"; exon_number "1";
chr19	StringTie	exon	14743420	14743530	1000	-	.	gene_id "MSTRG.87332"; transcript_id "MSTRG.87332.12"; exon_number "2";
chr19	StringTie	exon	14743616	14743784	1000	-	.	gene_id "MSTRG.87332"; transcript_id "MSTRG.87332.12"; exon_number "3";
chr19	StringTie	exon	14746232	14746323	1000	-	.	gene_id "MSTRG.87332"; transcript_id "MSTRG.87332.12"; exon_number "4";
chr19	StringTie	exon	14746896	14746962	1000	-	.	gene_id "MSTRG.87332"; transcript_id "MSTRG.87332.12"; exon_number "5";
chr19	StringTie	exon	14751436	14751671	1000	-	.	gene_id "MSTRG.87332"; transcript_id "MSTRG.87332.12"; exon_number "6";
chr19	StringTie	exon	14752329	14752526	1000	-	.	gene_id "MSTRG.87332"; transcript_id "MSTRG.87332.12"; exon_number "7";
chr19	StringTie	exon	14754954	14755127	1000	-	.	gene_id "MSTRG.87332"; transcript_id "MSTRG.87332.12"; exon_number "8";
chr19	StringTie	exon	14755654	14755877	1000	-	.	gene_id "MSTRG.87332"; transcript_id "MSTRG.87332.12"; exon_number "9";
chr19	StringTie	exon	14756238	14756345	1000	-	.	gene_id "MSTRG.87332"; transcript_id "MSTRG.87332.12"; exon_number "10";
chr19	StringTie	exon	14764433	14764610	1000	-	.	gene_id "MSTRG.87332"; transcript_id "MSTRG.87332.12"; exon_number "11";
chr19	StringTie	exon	14765320	14765397	1000	-	.	gene_id "MSTRG.87332"; transcript_id "MSTRG.87332.12"; exon_number "12";
chr19	StringTie	exon	14765524	14765570	1000	-	.	gene_id "MSTRG.87332"; transcript_id "MSTRG.87332.12"; exon_number "13";
chr19	StringTie	exon	14765658	14765804	1000	-	.	gene_id "MSTRG.87332"; transcript_id "MSTRG.87332.12"; exon_number "14";
chr19	StringTie	exon	14766978	14767109	1000	-	.	gene_id "MSTRG.87332"; transcript_id "MSTRG.87332.12"; exon_number "15";
chr19	StringTie	exon	14772342	14772497	1000	-	.	gene_id "MSTRG.87332"; transcript_id "MSTRG.87332.12"; exon_number "16";
chr19	StringTie	exon	14773938	14774054	1000	-	.	gene_id "MSTRG.87332"; transcript_id "MSTRG.87332.12"; exon_number "17";
chr19	StringTie	exon	14774256	14774306	1000	-	.	gene_id "MSTRG.87332"; transcript_id "MSTRG.87332.12"; exon_number "18";
chr19	StringTie	exon	14776726	14776927	1000	-	.	gene_id "MSTRG.87332"; transcript_id "MSTRG.87332.12"; exon_number "19";
chr19	StringTie	exon	14777047	14777382	1000	-	.	gene_id "MSTRG.87332"; transcript_id "MSTRG.87332.12"; exon_number "20";
chr19	StringTie	transcript	14732388	14777136	1000	-	.	gene_id "MSTRG.87332"; transcript_id "MSTRG.87332.13";
chr19	StringTie	exon	14732388	14736244	1000	-	.	gene_id "MSTRG.87332"; transcript_id "MSTRG.87332.13"; exon_number "1";
chr19	StringTie	exon	14743420	14743530	1000	-	.	gene_id "MSTRG.87332"; transcript_id "MSTRG.87332.13"; exon_number "2";
chr19	StringTie	exon	14743616	14743784	1000	-	.	gene_id "MSTRG.87332"; transcript_id "MSTRG.87332.13"; exon_number "3";
chr19	StringTie	exon	14746232	14746323	1000	-	.	gene_id "MSTRG.87332"; transcript_id "MSTRG.87332.13"; exon_number "4";
chr19	StringTie	exon	14746896	14746962	1000	-	.	gene_id "MSTRG.87332"; transcript_id "MSTRG.87332.13"; exon_number "5";
chr19	StringTie	exon	14751436	14751671	1000	-	.	gene_id "MSTRG.87332"; transcript_id "MSTRG.87332.13"; exon_number "6";
chr19	StringTie	exon	14752329	14752526	1000	-	.	gene_id "MSTRG.87332"; transcript_id "MSTRG.87332.13"; exon_number "7";
chr19	StringTie	exon	14754954	14755127	1000	-	.	gene_id "MSTRG.87332"; transcript_id "MSTRG.87332.13"; exon_number "8";
chr19	StringTie	exon	14756238	14756345	1000	-	.	gene_id "MSTRG.87332"; transcript_id "MSTRG.87332.13"; exon_number "9";
chr19	StringTie	exon	14764433	14764610	1000	-	.	gene_id "MSTRG.87332"; transcript_id "MSTRG.87332.13"; exon_number "10";
chr19	StringTie	exon	14765320	14765397	1000	-	.	gene_id "MSTRG.87332"; transcript_id "MSTRG.87332.13"; exon_number "11";
chr19	StringTie	exon	14765524	14765570	1000	-	.	gene_id "MSTRG.87332"; transcript_id "MSTRG.87332.13"; exon_number "12";
chr19	StringTie	exon	14765658	14765804	1000	-	.	gene_id "MSTRG.87332"; transcript_id "MSTRG.87332.13"; exon_number "13";
chr19	StringTie	exon	14766978	14767109	1000	-	.	gene_id "MSTRG.87332"; transcript_id "MSTRG.87332.13"; exon_number "14";
chr19	StringTie	exon	14772342	14772497	1000	-	.	gene_id "MSTRG.87332"; transcript_id "MSTRG.87332.13"; exon_number "15";
chr19	StringTie	exon	14773938	14774054	1000	-	.	gene_id "MSTRG.87332"; transcript_id "MSTRG.87332.13"; exon_number "16";
chr19	StringTie	exon	14774256	14774306	1000	-	.	gene_id "MSTRG.87332"; transcript_id "MSTRG.87332.13"; exon_number "17";
chr19	StringTie	exon	14776726	14776927	1000	-	.	gene_id "MSTRG.87332"; transcript_id "MSTRG.87332.13"; exon_number "18";
chr19	StringTie	exon	14777047	14777136	1000	-	.	gene_id "MSTRG.87332"; transcript_id "MSTRG.87332.13"; exon_number "19";
chr19	StringTie	transcript	14732388	14777198	1000	-	.	gene_id "MSTRG.87332"; transcript_id "MSTRG.87332.14";
chr19	StringTie	exon	14732388	14736244	1000	-	.	gene_id "MSTRG.87332"; transcript_id "MSTRG.87332.14"; exon_number "1";
chr19	StringTie	exon	14743420	14743530	1000	-	.	gene_id "MSTRG.87332"; transcript_id "MSTRG.87332.14"; exon_number "2";
chr19	StringTie	exon	14743616	14743784	1000	-	.	gene_id "MSTRG.87332"; transcript_id "MSTRG.87332.14"; exon_number "3";
chr19	StringTie	exon	14746232	14746323	1000	-	.	gene_id "MSTRG.87332"; transcript_id "MSTRG.87332.14"; exon_number "4";
chr19	StringTie	exon	14746896	14746962	1000	-	.	gene_id "MSTRG.87332"; transcript_id "MSTRG.87332.14"; exon_number "5";
chr19	StringTie	exon	14751436	14751671	1000	-	.	gene_id "MSTRG.87332"; transcript_id "MSTRG.87332.14"; exon_number "6";
chr19	StringTie	exon	14752329	14752526	1000	-	.	gene_id "MSTRG.87332"; transcript_id "MSTRG.87332.14"; exon_number "7";
chr19	StringTie	exon	14754954	14755127	1000	-	.	gene_id "MSTRG.87332"; transcript_id "MSTRG.87332.14"; exon_number "8";
chr19	StringTie	exon	14755654	14755877	1000	-	.	gene_id "MSTRG.87332"; transcript_id "MSTRG.87332.14"; exon_number "9";
chr19	StringTie	exon	14756238	14756345	1000	-	.	gene_id "MSTRG.87332"; transcript_id "MSTRG.87332.14"; exon_number "10";
chr19	StringTie	exon	14764433	14764610	1000	-	.	gene_id "MSTRG.87332"; transcript_id "MSTRG.87332.14"; exon_number "11";
chr19	StringTie	exon	14765320	14765397	1000	-	.	gene_id "MSTRG.87332"; transcript_id "MSTRG.87332.14"; exon_number "12";
chr19	StringTie	exon	14765524	14765570	1000	-	.	gene_id "MSTRG.87332"; transcript_id "MSTRG.87332.14"; exon_number "13";
chr19	StringTie	exon	14765658	14765804	1000	-	.	gene_id "MSTRG.87332"; transcript_id "MSTRG.87332.14"; exon_number "14";
chr19	StringTie	exon	14766064	14766381	1000	-	.	gene_id "MSTRG.87332"; transcript_id "MSTRG.87332.14"; exon_number "15";
chr19	StringTie	exon	14766978	14767109	1000	-	.	gene_id "MSTRG.87332"; transcript_id "MSTRG.87332.14"; exon_number "16";
chr19	StringTie	exon	14772342	14772497	1000	-	.	gene_id "MSTRG.87332"; transcript_id "MSTRG.87332.14"; exon_number "17";
chr19	StringTie	exon	14773938	14774054	1000	-	.	gene_id "MSTRG.87332"; transcript_id "MSTRG.87332.14"; exon_number "18";
chr19	StringTie	exon	14774256	14774306	1000	-	.	gene_id "MSTRG.87332"; transcript_id "MSTRG.87332.14"; exon_number "19";
chr19	StringTie	exon	14776726	14776927	1000	-	.	gene_id "MSTRG.87332"; transcript_id "MSTRG.87332.14"; exon_number "20";
chr19	StringTie	exon	14777047	14777198	1000	-	.	gene_id "MSTRG.87332"; transcript_id "MSTRG.87332.14"; exon_number "21";
chr19	StringTie	transcript	14732388	14776946	1000	-	.	gene_id "MSTRG.87332"; transcript_id "MSTRG.87332.15";
chr19	StringTie	exon	14732388	14736244	1000	-	.	gene_id "MSTRG.87332"; transcript_id "MSTRG.87332.15"; exon_number "1";
chr19	StringTie	exon	14743420	14743530	1000	-	.	gene_id "MSTRG.87332"; transcript_id "MSTRG.87332.15"; exon_number "2";
chr19	StringTie	exon	14743616	14743784	1000	-	.	gene_id "MSTRG.87332"; transcript_id "MSTRG.87332.15"; exon_number "3";
chr19	StringTie	exon	14746232	14746323	1000	-	.	gene_id "MSTRG.87332"; transcript_id "MSTRG.87332.15"; exon_number "4";
chr19	StringTie	exon	14746896	14746962	1000	-	.	gene_id "MSTRG.87332"; transcript_id "MSTRG.87332.15"; exon_number "5";
chr19	StringTie	exon	14751436	14751671	1000	-	.	gene_id "MSTRG.87332"; transcript_id "MSTRG.87332.15"; exon_number "6";
chr19	StringTie	exon	14752329	14752526	1000	-	.	gene_id "MSTRG.87332"; transcript_id "MSTRG.87332.15"; exon_number "7";
chr19	StringTie	exon	14764433	14764610	1000	-	.	gene_id "MSTRG.87332"; transcript_id "MSTRG.87332.15"; exon_number "8";
chr19	StringTie	exon	14765320	14765397	1000	-	.	gene_id "MSTRG.87332"; transcript_id "MSTRG.87332.15"; exon_number "9";
chr19	StringTie	exon	14765524	14765570	1000	-	.	gene_id "MSTRG.87332"; transcript_id "MSTRG.87332.15"; exon_number "10";
chr19	StringTie	exon	14765658	14766381	1000	-	.	gene_id "MSTRG.87332"; transcript_id "MSTRG.87332.15"; exon_number "11";
chr19	StringTie	exon	14766978	14767109	1000	-	.	gene_id "MSTRG.87332"; transcript_id "MSTRG.87332.15"; exon_number "12";
chr19	StringTie	exon	14772342	14772497	1000	-	.	gene_id "MSTRG.87332"; transcript_id "MSTRG.87332.15"; exon_number "13";
chr19	StringTie	exon	14773938	14774054	1000	-	.	gene_id "MSTRG.87332"; transcript_id "MSTRG.87332.15"; exon_number "14";
chr19	StringTie	exon	14774256	14774306	1000	-	.	gene_id "MSTRG.87332"; transcript_id "MSTRG.87332.15"; exon_number "15";
chr19	StringTie	exon	14776726	14776946	1000	-	.	gene_id "MSTRG.87332"; transcript_id "MSTRG.87332.15"; exon_number "16";
chr19	StringTie	transcript	14732388	14776940	1000	-	.	gene_id "MSTRG.87332"; transcript_id "MSTRG.87332.16";
chr19	StringTie	exon	14732388	14736244	1000	-	.	gene_id "MSTRG.87332"; transcript_id "MSTRG.87332.16"; exon_number "1";
chr19	StringTie	exon	14743420	14743530	1000	-	.	gene_id "MSTRG.87332"; transcript_id "MSTRG.87332.16"; exon_number "2";
chr19	StringTie	exon	14743616	14743784	1000	-	.	gene_id "MSTRG.87332"; transcript_id "MSTRG.87332.16"; exon_number "3";
chr19	StringTie	exon	14746232	14746323	1000	-	.	gene_id "MSTRG.87332"; transcript_id "MSTRG.87332.16"; exon_number "4";
chr19	StringTie	exon	14746896	14746962	1000	-	.	gene_id "MSTRG.87332"; transcript_id "MSTRG.87332.16"; exon_number "5";
chr19	StringTie	exon	14751436	14751671	1000	-	.	gene_id "MSTRG.87332"; transcript_id "MSTRG.87332.16"; exon_number "6";
chr19	StringTie	exon	14752329	14752526	1000	-	.	gene_id "MSTRG.87332"; transcript_id "MSTRG.87332.16"; exon_number "7";
chr19	StringTie	exon	14754954	14755127	1000	-	.	gene_id "MSTRG.87332"; transcript_id "MSTRG.87332.16"; exon_number "8";
chr19	StringTie	exon	14755654	14756345	1000	-	.	gene_id "MSTRG.87332"; transcript_id "MSTRG.87332.16"; exon_number "9";
chr19	StringTie	exon	14764433	14764610	1000	-	.	gene_id "MSTRG.87332"; transcript_id "MSTRG.87332.16"; exon_number "10";
chr19	StringTie	exon	14765320	14765397	1000	-	.	gene_id "MSTRG.87332"; transcript_id "MSTRG.87332.16"; exon_number "11";
chr19	StringTie	exon	14765524	14765570	1000	-	.	gene_id "MSTRG.87332"; transcript_id "MSTRG.87332.16"; exon_number "12";
chr19	StringTie	exon	14765658	14766381	1000	-	.	gene_id "MSTRG.87332"; transcript_id "MSTRG.87332.16"; exon_number "13";
chr19	StringTie	exon	14766978	14767109	1000	-	.	gene_id "MSTRG.87332"; transcript_id "MSTRG.87332.16"; exon_number "14";
chr19	StringTie	exon	14772342	14772497	1000	-	.	gene_id "MSTRG.87332"; transcript_id "MSTRG.87332.16"; exon_number "15";
chr19	StringTie	exon	14774256	14774306	1000	-	.	gene_id "MSTRG.87332"; transcript_id "MSTRG.87332.16"; exon_number "16";
chr19	StringTie	exon	14776726	14776940	1000	-	.	gene_id "MSTRG.87332"; transcript_id "MSTRG.87332.16"; exon_number "17";
chr19	StringTie	transcript	14732388	14766766	1000	-	.	gene_id "MSTRG.87332"; transcript_id "MSTRG.87332.17";
chr19	StringTie	exon	14732388	14736244	1000	-	.	gene_id "MSTRG.87332"; transcript_id "MSTRG.87332.17"; exon_number "1";
chr19	StringTie	exon	14743420	14743530	1000	-	.	gene_id "MSTRG.87332"; transcript_id "MSTRG.87332.17"; exon_number "2";
chr19	StringTie	exon	14743616	14743784	1000	-	.	gene_id "MSTRG.87332"; transcript_id "MSTRG.87332.17"; exon_number "3";
chr19	StringTie	exon	14746232	14746323	1000	-	.	gene_id "MSTRG.87332"; transcript_id "MSTRG.87332.17"; exon_number "4";
chr19	StringTie	exon	14746896	14746962	1000	-	.	gene_id "MSTRG.87332"; transcript_id "MSTRG.87332.17"; exon_number "5";
chr19	StringTie	exon	14751436	14751671	1000	-	.	gene_id "MSTRG.87332"; transcript_id "MSTRG.87332.17"; exon_number "6";
chr19	StringTie	exon	14752329	14752526	1000	-	.	gene_id "MSTRG.87332"; transcript_id "MSTRG.87332.17"; exon_number "7";
chr19	StringTie	exon	14754954	14755127	1000	-	.	gene_id "MSTRG.87332"; transcript_id "MSTRG.87332.17"; exon_number "8";
chr19	StringTie	exon	14756238	14756345	1000	-	.	gene_id "MSTRG.87332"; transcript_id "MSTRG.87332.17"; exon_number "9";
chr19	StringTie	exon	14764433	14764610	1000	-	.	gene_id "MSTRG.87332"; transcript_id "MSTRG.87332.17"; exon_number "10";
chr19	StringTie	exon	14765320	14765397	1000	-	.	gene_id "MSTRG.87332"; transcript_id "MSTRG.87332.17"; exon_number "11";
chr19	StringTie	exon	14765524	14765570	1000	-	.	gene_id "MSTRG.87332"; transcript_id "MSTRG.87332.17"; exon_number "12";
chr19	StringTie	exon	14765658	14766381	1000	-	.	gene_id "MSTRG.87332"; transcript_id "MSTRG.87332.17"; exon_number "13";
chr19	StringTie	exon	14766714	14766766	1000	-	.	gene_id "MSTRG.87332"; transcript_id "MSTRG.87332.17"; exon_number "14";
chr19	StringTie	transcript	14732388	14776606	1000	-	.	gene_id "MSTRG.87332"; transcript_id "MSTRG.87332.18";
chr19	StringTie	exon	14732388	14736244	1000	-	.	gene_id "MSTRG.87332"; transcript_id "MSTRG.87332.18"; exon_number "1";
chr19	StringTie	exon	14743420	14743530	1000	-	.	gene_id "MSTRG.87332"; transcript_id "MSTRG.87332.18"; exon_number "2";
chr19	StringTie	exon	14743616	14743784	1000	-	.	gene_id "MSTRG.87332"; transcript_id "MSTRG.87332.18"; exon_number "3";
chr19	StringTie	exon	14746232	14746323	1000	-	.	gene_id "MSTRG.87332"; transcript_id "MSTRG.87332.18"; exon_number "4";
chr19	StringTie	exon	14746896	14746962	1000	-	.	gene_id "MSTRG.87332"; transcript_id "MSTRG.87332.18"; exon_number "5";
chr19	StringTie	exon	14751436	14751671	1000	-	.	gene_id "MSTRG.87332"; transcript_id "MSTRG.87332.18"; exon_number "6";
chr19	StringTie	exon	14752329	14752526	1000	-	.	gene_id "MSTRG.87332"; transcript_id "MSTRG.87332.18"; exon_number "7";
chr19	StringTie	exon	14754954	14755127	1000	-	.	gene_id "MSTRG.87332"; transcript_id "MSTRG.87332.18"; exon_number "8";
chr19	StringTie	exon	14755654	14755844	1000	-	.	gene_id "MSTRG.87332"; transcript_id "MSTRG.87332.18"; exon_number "9";
chr19	StringTie	exon	14756238	14756345	1000	-	.	gene_id "MSTRG.87332"; transcript_id "MSTRG.87332.18"; exon_number "10";
chr19	StringTie	exon	14764433	14764610	1000	-	.	gene_id "MSTRG.87332"; transcript_id "MSTRG.87332.18"; exon_number "11";
chr19	StringTie	exon	14765320	14765397	1000	-	.	gene_id "MSTRG.87332"; transcript_id "MSTRG.87332.18"; exon_number "12";
chr19	StringTie	exon	14765524	14766381	1000	-	.	gene_id "MSTRG.87332"; transcript_id "MSTRG.87332.18"; exon_number "13";
chr19	StringTie	exon	14766978	14767109	1000	-	.	gene_id "MSTRG.87332"; transcript_id "MSTRG.87332.18"; exon_number "14";
chr19	StringTie	exon	14772342	14772497	1000	-	.	gene_id "MSTRG.87332"; transcript_id "MSTRG.87332.18"; exon_number "15";
chr19	StringTie	exon	14773938	14774054	1000	-	.	gene_id "MSTRG.87332"; transcript_id "MSTRG.87332.18"; exon_number "16";
chr19	StringTie	exon	14774256	14774306	1000	-	.	gene_id "MSTRG.87332"; transcript_id "MSTRG.87332.18"; exon_number "17";
chr19	StringTie	exon	14776404	14776606	1000	-	.	gene_id "MSTRG.87332"; transcript_id "MSTRG.87332.18"; exon_number "18";
chr19	StringTie	transcript	14732388	14777072	1000	-	.	gene_id "MSTRG.87332"; transcript_id "MSTRG.87332.19";
chr19	StringTie	exon	14732388	14736244	1000	-	.	gene_id "MSTRG.87332"; transcript_id "MSTRG.87332.19"; exon_number "1";
chr19	StringTie	exon	14743420	14743530	1000	-	.	gene_id "MSTRG.87332"; transcript_id "MSTRG.87332.19"; exon_number "2";
chr19	StringTie	exon	14743616	14743784	1000	-	.	gene_id "MSTRG.87332"; transcript_id "MSTRG.87332.19"; exon_number "3";
chr19	StringTie	exon	14746232	14746323	1000	-	.	gene_id "MSTRG.87332"; transcript_id "MSTRG.87332.19"; exon_number "4";
chr19	StringTie	exon	14746896	14746962	1000	-	.	gene_id "MSTRG.87332"; transcript_id "MSTRG.87332.19"; exon_number "5";
chr19	StringTie	exon	14751436	14751671	1000	-	.	gene_id "MSTRG.87332"; transcript_id "MSTRG.87332.19"; exon_number "6";
chr19	StringTie	exon	14752329	14752526	1000	-	.	gene_id "MSTRG.87332"; transcript_id "MSTRG.87332.19"; exon_number "7";
chr19	StringTie	exon	14754954	14755127	1000	-	.	gene_id "MSTRG.87332"; transcript_id "MSTRG.87332.19"; exon_number "8";
chr19	StringTie	exon	14756238	14756345	1000	-	.	gene_id "MSTRG.87332"; transcript_id "MSTRG.87332.19"; exon_number "9";
chr19	StringTie	exon	14764433	14764610	1000	-	.	gene_id "MSTRG.87332"; transcript_id "MSTRG.87332.19"; exon_number "10";
chr19	StringTie	exon	14765320	14765397	1000	-	.	gene_id "MSTRG.87332"; transcript_id "MSTRG.87332.19"; exon_number "11";
chr19	StringTie	exon	14765524	14765570	1000	-	.	gene_id "MSTRG.87332"; transcript_id "MSTRG.87332.19"; exon_number "12";
chr19	StringTie	exon	14765658	14765804	1000	-	.	gene_id "MSTRG.87332"; transcript_id "MSTRG.87332.19"; exon_number "13";
chr19	StringTie	exon	14766978	14767109	1000	-	.	gene_id "MSTRG.87332"; transcript_id "MSTRG.87332.19"; exon_number "14";
chr19	StringTie	exon	14772342	14772497	1000	-	.	gene_id "MSTRG.87332"; transcript_id "MSTRG.87332.19"; exon_number "15";
chr19	StringTie	exon	14774256	14774306	1000	-	.	gene_id "MSTRG.87332"; transcript_id "MSTRG.87332.19"; exon_number "16";
chr19	StringTie	exon	14776726	14776927	1000	-	.	gene_id "MSTRG.87332"; transcript_id "MSTRG.87332.19"; exon_number "17";
chr19	StringTie	exon	14777047	14777072	1000	-	.	gene_id "MSTRG.87332"; transcript_id "MSTRG.87332.19"; exon_number "18";
chr19	StringTie	transcript	14730622	14776606	1000	-	.	gene_id "MSTRG.87332"; transcript_id "MSTRG.87332.2";
chr19	StringTie	exon	14730622	14736244	1000	-	.	gene_id "MSTRG.87332"; transcript_id "MSTRG.87332.2"; exon_number "1";
chr19	StringTie	exon	14743420	14743530	1000	-	.	gene_id "MSTRG.87332"; transcript_id "MSTRG.87332.2"; exon_number "2";
chr19	StringTie	exon	14743616	14743784	1000	-	.	gene_id "MSTRG.87332"; transcript_id "MSTRG.87332.2"; exon_number "3";
chr19	StringTie	exon	14746232	14746323	1000	-	.	gene_id "MSTRG.87332"; transcript_id "MSTRG.87332.2"; exon_number "4";
chr19	StringTie	exon	14746896	14746962	1000	-	.	gene_id "MSTRG.87332"; transcript_id "MSTRG.87332.2"; exon_number "5";
chr19	StringTie	exon	14751436	14751671	1000	-	.	gene_id "MSTRG.87332"; transcript_id "MSTRG.87332.2"; exon_number "6";
chr19	StringTie	exon	14752329	14752526	1000	-	.	gene_id "MSTRG.87332"; transcript_id "MSTRG.87332.2"; exon_number "7";
chr19	StringTie	exon	14754954	14755127	1000	-	.	gene_id "MSTRG.87332"; transcript_id "MSTRG.87332.2"; exon_number "8";
chr19	StringTie	exon	14755654	14755877	1000	-	.	gene_id "MSTRG.87332"; transcript_id "MSTRG.87332.2"; exon_number "9";
chr19	StringTie	exon	14756238	14756345	1000	-	.	gene_id "MSTRG.87332"; transcript_id "MSTRG.87332.2"; exon_number "10";
chr19	StringTie	exon	14764433	14764610	1000	-	.	gene_id "MSTRG.87332"; transcript_id "MSTRG.87332.2"; exon_number "11";
chr19	StringTie	exon	14765320	14765397	1000	-	.	gene_id "MSTRG.87332"; transcript_id "MSTRG.87332.2"; exon_number "12";
chr19	StringTie	exon	14765524	14766381	1000	-	.	gene_id "MSTRG.87332"; transcript_id "MSTRG.87332.2"; exon_number "13";
chr19	StringTie	exon	14766978	14767109	1000	-	.	gene_id "MSTRG.87332"; transcript_id "MSTRG.87332.2"; exon_number "14";
chr19	StringTie	exon	14772342	14772497	1000	-	.	gene_id "MSTRG.87332"; transcript_id "MSTRG.87332.2"; exon_number "15";
chr19	StringTie	exon	14773938	14774054	1000	-	.	gene_id "MSTRG.87332"; transcript_id "MSTRG.87332.2"; exon_number "16";
chr19	StringTie	exon	14774256	14774306	1000	-	.	gene_id "MSTRG.87332"; transcript_id "MSTRG.87332.2"; exon_number "17";
chr19	StringTie	exon	14776404	14776606	1000	-	.	gene_id "MSTRG.87332"; transcript_id "MSTRG.87332.2"; exon_number "18";
chr19	StringTie	transcript	14732388	14778603	1000	-	.	gene_id "MSTRG.87332"; transcript_id "MSTRG.87332.20";
chr19	StringTie	exon	14732388	14736244	1000	-	.	gene_id "MSTRG.87332"; transcript_id "MSTRG.87332.20"; exon_number "1";
chr19	StringTie	exon	14743420	14743530	1000	-	.	gene_id "MSTRG.87332"; transcript_id "MSTRG.87332.20"; exon_number "2";
chr19	StringTie	exon	14743616	14743784	1000	-	.	gene_id "MSTRG.87332"; transcript_id "MSTRG.87332.20"; exon_number "3";
chr19	StringTie	exon	14746232	14746323	1000	-	.	gene_id "MSTRG.87332"; transcript_id "MSTRG.87332.20"; exon_number "4";
chr19	StringTie	exon	14746896	14746962	1000	-	.	gene_id "MSTRG.87332"; transcript_id "MSTRG.87332.20"; exon_number "5";
chr19	StringTie	exon	14751436	14751671	1000	-	.	gene_id "MSTRG.87332"; transcript_id "MSTRG.87332.20"; exon_number "6";
chr19	StringTie	exon	14752329	14752526	1000	-	.	gene_id "MSTRG.87332"; transcript_id "MSTRG.87332.20"; exon_number "7";
chr19	StringTie	exon	14756238	14756345	1000	-	.	gene_id "MSTRG.87332"; transcript_id "MSTRG.87332.20"; exon_number "8";
chr19	StringTie	exon	14764433	14764610	1000	-	.	gene_id "MSTRG.87332"; transcript_id "MSTRG.87332.20"; exon_number "9";
chr19	StringTie	exon	14765320	14765397	1000	-	.	gene_id "MSTRG.87332"; transcript_id "MSTRG.87332.20"; exon_number "10";
chr19	StringTie	exon	14765524	14765570	1000	-	.	gene_id "MSTRG.87332"; transcript_id "MSTRG.87332.20"; exon_number "11";
chr19	StringTie	exon	14765658	14765804	1000	-	.	gene_id "MSTRG.87332"; transcript_id "MSTRG.87332.20"; exon_number "12";
chr19	StringTie	exon	14766064	14766381	1000	-	.	gene_id "MSTRG.87332"; transcript_id "MSTRG.87332.20"; exon_number "13";
chr19	StringTie	exon	14766978	14767109	1000	-	.	gene_id "MSTRG.87332"; transcript_id "MSTRG.87332.20"; exon_number "14";
chr19	StringTie	exon	14772342	14772497	1000	-	.	gene_id "MSTRG.87332"; transcript_id "MSTRG.87332.20"; exon_number "15";
chr19	StringTie	exon	14773938	14774054	1000	-	.	gene_id "MSTRG.87332"; transcript_id "MSTRG.87332.20"; exon_number "16";
chr19	StringTie	exon	14774256	14774306	1000	-	.	gene_id "MSTRG.87332"; transcript_id "MSTRG.87332.20"; exon_number "17";
chr19	StringTie	exon	14776726	14776927	1000	-	.	gene_id "MSTRG.87332"; transcript_id "MSTRG.87332.20"; exon_number "18";
chr19	StringTie	exon	14778257	14778603	1000	-	.	gene_id "MSTRG.87332"; transcript_id "MSTRG.87332.20"; exon_number "19";
chr19	StringTie	transcript	14732389	14778608	1000	-	.	gene_id "MSTRG.87332"; transcript_id "MSTRG.87332.21";
chr19	StringTie	exon	14732389	14736244	1000	-	.	gene_id "MSTRG.87332"; transcript_id "MSTRG.87332.21"; exon_number "1";
chr19	StringTie	exon	14743420	14743530	1000	-	.	gene_id "MSTRG.87332"; transcript_id "MSTRG.87332.21"; exon_number "2";
chr19	StringTie	exon	14743616	14743784	1000	-	.	gene_id "MSTRG.87332"; transcript_id "MSTRG.87332.21"; exon_number "3";
chr19	StringTie	exon	14746232	14746323	1000	-	.	gene_id "MSTRG.87332"; transcript_id "MSTRG.87332.21"; exon_number "4";
chr19	StringTie	exon	14746896	14746962	1000	-	.	gene_id "MSTRG.87332"; transcript_id "MSTRG.87332.21"; exon_number "5";
chr19	StringTie	exon	14751436	14751671	1000	-	.	gene_id "MSTRG.87332"; transcript_id "MSTRG.87332.21"; exon_number "6";
chr19	StringTie	exon	14752329	14752526	1000	-	.	gene_id "MSTRG.87332"; transcript_id "MSTRG.87332.21"; exon_number "7";
chr19	StringTie	exon	14754954	14755127	1000	-	.	gene_id "MSTRG.87332"; transcript_id "MSTRG.87332.21"; exon_number "8";
chr19	StringTie	exon	14755654	14755844	1000	-	.	gene_id "MSTRG.87332"; transcript_id "MSTRG.87332.21"; exon_number "9";
chr19	StringTie	exon	14756238	14756345	1000	-	.	gene_id "MSTRG.87332"; transcript_id "MSTRG.87332.21"; exon_number "10";
chr19	StringTie	exon	14764433	14764610	1000	-	.	gene_id "MSTRG.87332"; transcript_id "MSTRG.87332.21"; exon_number "11";
chr19	StringTie	exon	14765320	14765397	1000	-	.	gene_id "MSTRG.87332"; transcript_id "MSTRG.87332.21"; exon_number "12";
chr19	StringTie	exon	14765524	14765570	1000	-	.	gene_id "MSTRG.87332"; transcript_id "MSTRG.87332.21"; exon_number "13";
chr19	StringTie	exon	14765658	14765804	1000	-	.	gene_id "MSTRG.87332"; transcript_id "MSTRG.87332.21"; exon_number "14";
chr19	StringTie	exon	14766978	14767109	1000	-	.	gene_id "MSTRG.87332"; transcript_id "MSTRG.87332.21"; exon_number "15";
chr19	StringTie	exon	14772342	14772497	1000	-	.	gene_id "MSTRG.87332"; transcript_id "MSTRG.87332.21"; exon_number "16";
chr19	StringTie	exon	14773938	14774054	1000	-	.	gene_id "MSTRG.87332"; transcript_id "MSTRG.87332.21"; exon_number "17";
chr19	StringTie	exon	14774256	14774306	1000	-	.	gene_id "MSTRG.87332"; transcript_id "MSTRG.87332.21"; exon_number "18";
chr19	StringTie	exon	14776726	14776927	1000	-	.	gene_id "MSTRG.87332"; transcript_id "MSTRG.87332.21"; exon_number "19";
chr19	StringTie	exon	14778257	14778608	1000	-	.	gene_id "MSTRG.87332"; transcript_id "MSTRG.87332.21"; exon_number "20";
chr19	StringTie	transcript	14732389	14778595	1000	-	.	gene_id "MSTRG.87332"; transcript_id "MSTRG.87332.22";
chr19	StringTie	exon	14732389	14736244	1000	-	.	gene_id "MSTRG.87332"; transcript_id "MSTRG.87332.22"; exon_number "1";
chr19	StringTie	exon	14743420	14743530	1000	-	.	gene_id "MSTRG.87332"; transcript_id "MSTRG.87332.22"; exon_number "2";
chr19	StringTie	exon	14743616	14743784	1000	-	.	gene_id "MSTRG.87332"; transcript_id "MSTRG.87332.22"; exon_number "3";
chr19	StringTie	exon	14746232	14746323	1000	-	.	gene_id "MSTRG.87332"; transcript_id "MSTRG.87332.22"; exon_number "4";
chr19	StringTie	exon	14746896	14746962	1000	-	.	gene_id "MSTRG.87332"; transcript_id "MSTRG.87332.22"; exon_number "5";
chr19	StringTie	exon	14751436	14751671	1000	-	.	gene_id "MSTRG.87332"; transcript_id "MSTRG.87332.22"; exon_number "6";
chr19	StringTie	exon	14752329	14752526	1000	-	.	gene_id "MSTRG.87332"; transcript_id "MSTRG.87332.22"; exon_number "7";
chr19	StringTie	exon	14754954	14755127	1000	-	.	gene_id "MSTRG.87332"; transcript_id "MSTRG.87332.22"; exon_number "8";
chr19	StringTie	exon	14755654	14755844	1000	-	.	gene_id "MSTRG.87332"; transcript_id "MSTRG.87332.22"; exon_number "9";
chr19	StringTie	exon	14756238	14756345	1000	-	.	gene_id "MSTRG.87332"; transcript_id "MSTRG.87332.22"; exon_number "10";
chr19	StringTie	exon	14764433	14764610	1000	-	.	gene_id "MSTRG.87332"; transcript_id "MSTRG.87332.22"; exon_number "11";
chr19	StringTie	exon	14765320	14765397	1000	-	.	gene_id "MSTRG.87332"; transcript_id "MSTRG.87332.22"; exon_number "12";
chr19	StringTie	exon	14765524	14765570	1000	-	.	gene_id "MSTRG.87332"; transcript_id "MSTRG.87332.22"; exon_number "13";
chr19	StringTie	exon	14765658	14765804	1000	-	.	gene_id "MSTRG.87332"; transcript_id "MSTRG.87332.22"; exon_number "14";
chr19	StringTie	exon	14766235	14766381	1000	-	.	gene_id "MSTRG.87332"; transcript_id "MSTRG.87332.22"; exon_number "15";
chr19	StringTie	exon	14766978	14767109	1000	-	.	gene_id "MSTRG.87332"; transcript_id "MSTRG.87332.22"; exon_number "16";
chr19	StringTie	exon	14772342	14772497	1000	-	.	gene_id "MSTRG.87332"; transcript_id "MSTRG.87332.22"; exon_number "17";
chr19	StringTie	exon	14773938	14774054	1000	-	.	gene_id "MSTRG.87332"; transcript_id "MSTRG.87332.22"; exon_number "18";
chr19	StringTie	exon	14774256	14774306	1000	-	.	gene_id "MSTRG.87332"; transcript_id "MSTRG.87332.22"; exon_number "19";
chr19	StringTie	exon	14776726	14776927	1000	-	.	gene_id "MSTRG.87332"; transcript_id "MSTRG.87332.22"; exon_number "20";
chr19	StringTie	exon	14778257	14778595	1000	-	.	gene_id "MSTRG.87332"; transcript_id "MSTRG.87332.22"; exon_number "21";
chr19	StringTie	transcript	14732389	14777125	1000	-	.	gene_id "MSTRG.87332"; transcript_id "MSTRG.87332.23";
chr19	StringTie	exon	14732389	14736244	1000	-	.	gene_id "MSTRG.87332"; transcript_id "MSTRG.87332.23"; exon_number "1";
chr19	StringTie	exon	14743420	14743530	1000	-	.	gene_id "MSTRG.87332"; transcript_id "MSTRG.87332.23"; exon_number "2";
chr19	StringTie	exon	14743616	14743784	1000	-	.	gene_id "MSTRG.87332"; transcript_id "MSTRG.87332.23"; exon_number "3";
chr19	StringTie	exon	14746232	14746323	1000	-	.	gene_id "MSTRG.87332"; transcript_id "MSTRG.87332.23"; exon_number "4";
chr19	StringTie	exon	14746896	14746962	1000	-	.	gene_id "MSTRG.87332"; transcript_id "MSTRG.87332.23"; exon_number "5";
chr19	StringTie	exon	14751436	14751671	1000	-	.	gene_id "MSTRG.87332"; transcript_id "MSTRG.87332.23"; exon_number "6";
chr19	StringTie	exon	14752329	14752526	1000	-	.	gene_id "MSTRG.87332"; transcript_id "MSTRG.87332.23"; exon_number "7";
chr19	StringTie	exon	14756238	14756345	1000	-	.	gene_id "MSTRG.87332"; transcript_id "MSTRG.87332.23"; exon_number "8";
chr19	StringTie	exon	14764433	14764610	1000	-	.	gene_id "MSTRG.87332"; transcript_id "MSTRG.87332.23"; exon_number "9";
chr19	StringTie	exon	14765320	14765397	1000	-	.	gene_id "MSTRG.87332"; transcript_id "MSTRG.87332.23"; exon_number "10";
chr19	StringTie	exon	14765524	14765570	1000	-	.	gene_id "MSTRG.87332"; transcript_id "MSTRG.87332.23"; exon_number "11";
chr19	StringTie	exon	14765658	14765804	1000	-	.	gene_id "MSTRG.87332"; transcript_id "MSTRG.87332.23"; exon_number "12";
chr19	StringTie	exon	14766235	14766381	1000	-	.	gene_id "MSTRG.87332"; transcript_id "MSTRG.87332.23"; exon_number "13";
chr19	StringTie	exon	14766978	14767109	1000	-	.	gene_id "MSTRG.87332"; transcript_id "MSTRG.87332.23"; exon_number "14";
chr19	StringTie	exon	14767907	14768934	1000	-	.	gene_id "MSTRG.87332"; transcript_id "MSTRG.87332.23"; exon_number "15";
chr19	StringTie	exon	14772342	14772497	1000	-	.	gene_id "MSTRG.87332"; transcript_id "MSTRG.87332.23"; exon_number "16";
chr19	StringTie	exon	14773938	14774054	1000	-	.	gene_id "MSTRG.87332"; transcript_id "MSTRG.87332.23"; exon_number "17";
chr19	StringTie	exon	14774256	14774306	1000	-	.	gene_id "MSTRG.87332"; transcript_id "MSTRG.87332.23"; exon_number "18";
chr19	StringTie	exon	14776726	14776927	1000	-	.	gene_id "MSTRG.87332"; transcript_id "MSTRG.87332.23"; exon_number "19";
chr19	StringTie	exon	14777047	14777125	1000	-	.	gene_id "MSTRG.87332"; transcript_id "MSTRG.87332.23"; exon_number "20";
chr19	StringTie	transcript	14732389	14775643	1000	-	.	gene_id "MSTRG.87332"; transcript_id "MSTRG.87332.24";
chr19	StringTie	exon	14732389	14736244	1000	-	.	gene_id "MSTRG.87332"; transcript_id "MSTRG.87332.24"; exon_number "1";
chr19	StringTie	exon	14743420	14743530	1000	-	.	gene_id "MSTRG.87332"; transcript_id "MSTRG.87332.24"; exon_number "2";
chr19	StringTie	exon	14743616	14743784	1000	-	.	gene_id "MSTRG.87332"; transcript_id "MSTRG.87332.24"; exon_number "3";
chr19	StringTie	exon	14746232	14746323	1000	-	.	gene_id "MSTRG.87332"; transcript_id "MSTRG.87332.24"; exon_number "4";
chr19	StringTie	exon	14746896	14746962	1000	-	.	gene_id "MSTRG.87332"; transcript_id "MSTRG.87332.24"; exon_number "5";
chr19	StringTie	exon	14751436	14751671	1000	-	.	gene_id "MSTRG.87332"; transcript_id "MSTRG.87332.24"; exon_number "6";
chr19	StringTie	exon	14752329	14752526	1000	-	.	gene_id "MSTRG.87332"; transcript_id "MSTRG.87332.24"; exon_number "7";
chr19	StringTie	exon	14764433	14764610	1000	-	.	gene_id "MSTRG.87332"; transcript_id "MSTRG.87332.24"; exon_number "8";
chr19	StringTie	exon	14765320	14765397	1000	-	.	gene_id "MSTRG.87332"; transcript_id "MSTRG.87332.24"; exon_number "9";
chr19	StringTie	exon	14765524	14766381	1000	-	.	gene_id "MSTRG.87332"; transcript_id "MSTRG.87332.24"; exon_number "10";
chr19	StringTie	exon	14766978	14767109	1000	-	.	gene_id "MSTRG.87332"; transcript_id "MSTRG.87332.24"; exon_number "11";
chr19	StringTie	exon	14772342	14772497	1000	-	.	gene_id "MSTRG.87332"; transcript_id "MSTRG.87332.24"; exon_number "12";
chr19	StringTie	exon	14773938	14774054	1000	-	.	gene_id "MSTRG.87332"; transcript_id "MSTRG.87332.24"; exon_number "13";
chr19	StringTie	exon	14774256	14774306	1000	-	.	gene_id "MSTRG.87332"; transcript_id "MSTRG.87332.24"; exon_number "14";
chr19	StringTie	exon	14774660	14775643	1000	-	.	gene_id "MSTRG.87332"; transcript_id "MSTRG.87332.24"; exon_number "15";
chr19	StringTie	transcript	14732389	14774300	1000	-	.	gene_id "MSTRG.87332"; transcript_id "MSTRG.87332.25";
chr19	StringTie	exon	14732389	14736244	1000	-	.	gene_id "MSTRG.87332"; transcript_id "MSTRG.87332.25"; exon_number "1";
chr19	StringTie	exon	14743420	14743530	1000	-	.	gene_id "MSTRG.87332"; transcript_id "MSTRG.87332.25"; exon_number "2";
chr19	StringTie	exon	14743616	14743784	1000	-	.	gene_id "MSTRG.87332"; transcript_id "MSTRG.87332.25"; exon_number "3";
chr19	StringTie	exon	14746232	14746323	1000	-	.	gene_id "MSTRG.87332"; transcript_id "MSTRG.87332.25"; exon_number "4";
chr19	StringTie	exon	14746896	14746962	1000	-	.	gene_id "MSTRG.87332"; transcript_id "MSTRG.87332.25"; exon_number "5";
chr19	StringTie	exon	14751436	14751671	1000	-	.	gene_id "MSTRG.87332"; transcript_id "MSTRG.87332.25"; exon_number "6";
chr19	StringTie	exon	14752329	14752526	1000	-	.	gene_id "MSTRG.87332"; transcript_id "MSTRG.87332.25"; exon_number "7";
chr19	StringTie	exon	14754954	14755127	1000	-	.	gene_id "MSTRG.87332"; transcript_id "MSTRG.87332.25"; exon_number "8";
chr19	StringTie	exon	14756238	14756345	1000	-	.	gene_id "MSTRG.87332"; transcript_id "MSTRG.87332.25"; exon_number "9";
chr19	StringTie	exon	14764433	14764610	1000	-	.	gene_id "MSTRG.87332"; transcript_id "MSTRG.87332.25"; exon_number "10";
chr19	StringTie	exon	14765320	14765397	1000	-	.	gene_id "MSTRG.87332"; transcript_id "MSTRG.87332.25"; exon_number "11";
chr19	StringTie	exon	14765524	14765570	1000	-	.	gene_id "MSTRG.87332"; transcript_id "MSTRG.87332.25"; exon_number "12";
chr19	StringTie	exon	14765658	14765804	1000	-	.	gene_id "MSTRG.87332"; transcript_id "MSTRG.87332.25"; exon_number "13";
chr19	StringTie	exon	14772342	14772497	1000	-	.	gene_id "MSTRG.87332"; transcript_id "MSTRG.87332.25"; exon_number "14";
chr19	StringTie	exon	14773938	14774054	1000	-	.	gene_id "MSTRG.87332"; transcript_id "MSTRG.87332.25"; exon_number "15";
chr19	StringTie	exon	14774256	14774300	1000	-	.	gene_id "MSTRG.87332"; transcript_id "MSTRG.87332.25"; exon_number "16";
chr19	StringTie	transcript	14732389	14776606	1000	-	.	gene_id "MSTRG.87332"; transcript_id "MSTRG.87332.26";
chr19	StringTie	exon	14732389	14736244	1000	-	.	gene_id "MSTRG.87332"; transcript_id "MSTRG.87332.26"; exon_number "1";
chr19	StringTie	exon	14743420	14743530	1000	-	.	gene_id "MSTRG.87332"; transcript_id "MSTRG.87332.26"; exon_number "2";
chr19	StringTie	exon	14743616	14743784	1000	-	.	gene_id "MSTRG.87332"; transcript_id "MSTRG.87332.26"; exon_number "3";
chr19	StringTie	exon	14746232	14746323	1000	-	.	gene_id "MSTRG.87332"; transcript_id "MSTRG.87332.26"; exon_number "4";
chr19	StringTie	exon	14746896	14746962	1000	-	.	gene_id "MSTRG.87332"; transcript_id "MSTRG.87332.26"; exon_number "5";
chr19	StringTie	exon	14751436	14751671	1000	-	.	gene_id "MSTRG.87332"; transcript_id "MSTRG.87332.26"; exon_number "6";
chr19	StringTie	exon	14752329	14752526	1000	-	.	gene_id "MSTRG.87332"; transcript_id "MSTRG.87332.26"; exon_number "7";
chr19	StringTie	exon	14754954	14755127	1000	-	.	gene_id "MSTRG.87332"; transcript_id "MSTRG.87332.26"; exon_number "8";
chr19	StringTie	exon	14755654	14755877	1000	-	.	gene_id "MSTRG.87332"; transcript_id "MSTRG.87332.26"; exon_number "9";
chr19	StringTie	exon	14756238	14756345	1000	-	.	gene_id "MSTRG.87332"; transcript_id "MSTRG.87332.26"; exon_number "10";
chr19	StringTie	exon	14764433	14764610	1000	-	.	gene_id "MSTRG.87332"; transcript_id "MSTRG.87332.26"; exon_number "11";
chr19	StringTie	exon	14765320	14765397	1000	-	.	gene_id "MSTRG.87332"; transcript_id "MSTRG.87332.26"; exon_number "12";
chr19	StringTie	exon	14765524	14765804	1000	-	.	gene_id "MSTRG.87332"; transcript_id "MSTRG.87332.26"; exon_number "13";
chr19	StringTie	exon	14766978	14767109	1000	-	.	gene_id "MSTRG.87332"; transcript_id "MSTRG.87332.26"; exon_number "14";
chr19	StringTie	exon	14772342	14772497	1000	-	.	gene_id "MSTRG.87332"; transcript_id "MSTRG.87332.26"; exon_number "15";
chr19	StringTie	exon	14773938	14774054	1000	-	.	gene_id "MSTRG.87332"; transcript_id "MSTRG.87332.26"; exon_number "16";
chr19	StringTie	exon	14774256	14774306	1000	-	.	gene_id "MSTRG.87332"; transcript_id "MSTRG.87332.26"; exon_number "17";
chr19	StringTie	exon	14776404	14776606	1000	-	.	gene_id "MSTRG.87332"; transcript_id "MSTRG.87332.26"; exon_number "18";
chr19	StringTie	transcript	14732389	14778543	1000	-	.	gene_id "MSTRG.87332"; transcript_id "MSTRG.87332.27";
chr19	StringTie	exon	14732389	14736244	1000	-	.	gene_id "MSTRG.87332"; transcript_id "MSTRG.87332.27"; exon_number "1";
chr19	StringTie	exon	14743420	14743530	1000	-	.	gene_id "MSTRG.87332"; transcript_id "MSTRG.87332.27"; exon_number "2";
chr19	StringTie	exon	14743616	14743784	1000	-	.	gene_id "MSTRG.87332"; transcript_id "MSTRG.87332.27"; exon_number "3";
chr19	StringTie	exon	14746232	14746323	1000	-	.	gene_id "MSTRG.87332"; transcript_id "MSTRG.87332.27"; exon_number "4";
chr19	StringTie	exon	14746896	14746962	1000	-	.	gene_id "MSTRG.87332"; transcript_id "MSTRG.87332.27"; exon_number "5";
chr19	StringTie	exon	14751436	14751671	1000	-	.	gene_id "MSTRG.87332"; transcript_id "MSTRG.87332.27"; exon_number "6";
chr19	StringTie	exon	14752329	14752526	1000	-	.	gene_id "MSTRG.87332"; transcript_id "MSTRG.87332.27"; exon_number "7";
chr19	StringTie	exon	14754954	14755127	1000	-	.	gene_id "MSTRG.87332"; transcript_id "MSTRG.87332.27"; exon_number "8";
chr19	StringTie	exon	14755328	14755445	1000	-	.	gene_id "MSTRG.87332"; transcript_id "MSTRG.87332.27"; exon_number "9";
chr19	StringTie	exon	14755654	14755877	1000	-	.	gene_id "MSTRG.87332"; transcript_id "MSTRG.87332.27"; exon_number "10";
chr19	StringTie	exon	14756238	14756345	1000	-	.	gene_id "MSTRG.87332"; transcript_id "MSTRG.87332.27"; exon_number "11";
chr19	StringTie	exon	14764433	14764610	1000	-	.	gene_id "MSTRG.87332"; transcript_id "MSTRG.87332.27"; exon_number "12";
chr19	StringTie	exon	14765320	14765397	1000	-	.	gene_id "MSTRG.87332"; transcript_id "MSTRG.87332.27"; exon_number "13";
chr19	StringTie	exon	14765524	14765570	1000	-	.	gene_id "MSTRG.87332"; transcript_id "MSTRG.87332.27"; exon_number "14";
chr19	StringTie	exon	14765658	14765804	1000	-	.	gene_id "MSTRG.87332"; transcript_id "MSTRG.87332.27"; exon_number "15";
chr19	StringTie	exon	14766064	14766381	1000	-	.	gene_id "MSTRG.87332"; transcript_id "MSTRG.87332.27"; exon_number "16";
chr19	StringTie	exon	14766978	14767109	1000	-	.	gene_id "MSTRG.87332"; transcript_id "MSTRG.87332.27"; exon_number "17";
chr19	StringTie	exon	14772342	14772497	1000	-	.	gene_id "MSTRG.87332"; transcript_id "MSTRG.87332.27"; exon_number "18";
chr19	StringTie	exon	14773938	14774054	1000	-	.	gene_id "MSTRG.87332"; transcript_id "MSTRG.87332.27"; exon_number "19";
chr19	StringTie	exon	14774256	14774306	1000	-	.	gene_id "MSTRG.87332"; transcript_id "MSTRG.87332.27"; exon_number "20";
chr19	StringTie	exon	14776726	14776927	1000	-	.	gene_id "MSTRG.87332"; transcript_id "MSTRG.87332.27"; exon_number "21";
chr19	StringTie	exon	14778257	14778543	1000	-	.	gene_id "MSTRG.87332"; transcript_id "MSTRG.87332.27"; exon_number "22";
chr19	StringTie	transcript	14732390	14778497	1000	-	.	gene_id "MSTRG.87332"; transcript_id "MSTRG.87332.28";
chr19	StringTie	exon	14732390	14736244	1000	-	.	gene_id "MSTRG.87332"; transcript_id "MSTRG.87332.28"; exon_number "1";
chr19	StringTie	exon	14743420	14743530	1000	-	.	gene_id "MSTRG.87332"; transcript_id "MSTRG.87332.28"; exon_number "2";
chr19	StringTie	exon	14743616	14743784	1000	-	.	gene_id "MSTRG.87332"; transcript_id "MSTRG.87332.28"; exon_number "3";
chr19	StringTie	exon	14746232	14746323	1000	-	.	gene_id "MSTRG.87332"; transcript_id "MSTRG.87332.28"; exon_number "4";
chr19	StringTie	exon	14746896	14746962	1000	-	.	gene_id "MSTRG.87332"; transcript_id "MSTRG.87332.28"; exon_number "5";
chr19	StringTie	exon	14751436	14751671	1000	-	.	gene_id "MSTRG.87332"; transcript_id "MSTRG.87332.28"; exon_number "6";
chr19	StringTie	exon	14752329	14752526	1000	-	.	gene_id "MSTRG.87332"; transcript_id "MSTRG.87332.28"; exon_number "7";
chr19	StringTie	exon	14754954	14755127	1000	-	.	gene_id "MSTRG.87332"; transcript_id "MSTRG.87332.28"; exon_number "8";
chr19	StringTie	exon	14755654	14755877	1000	-	.	gene_id "MSTRG.87332"; transcript_id "MSTRG.87332.28"; exon_number "9";
chr19	StringTie	exon	14756238	14756345	1000	-	.	gene_id "MSTRG.87332"; transcript_id "MSTRG.87332.28"; exon_number "10";
chr19	StringTie	exon	14764433	14764610	1000	-	.	gene_id "MSTRG.87332"; transcript_id "MSTRG.87332.28"; exon_number "11";
chr19	StringTie	exon	14765320	14766381	1000	-	.	gene_id "MSTRG.87332"; transcript_id "MSTRG.87332.28"; exon_number "12";
chr19	StringTie	exon	14766978	14767109	1000	-	.	gene_id "MSTRG.87332"; transcript_id "MSTRG.87332.28"; exon_number "13";
chr19	StringTie	exon	14772342	14772497	1000	-	.	gene_id "MSTRG.87332"; transcript_id "MSTRG.87332.28"; exon_number "14";
chr19	StringTie	exon	14773938	14774054	1000	-	.	gene_id "MSTRG.87332"; transcript_id "MSTRG.87332.28"; exon_number "15";
chr19	StringTie	exon	14774256	14774306	1000	-	.	gene_id "MSTRG.87332"; transcript_id "MSTRG.87332.28"; exon_number "16";
chr19	StringTie	exon	14776726	14776927	1000	-	.	gene_id "MSTRG.87332"; transcript_id "MSTRG.87332.28"; exon_number "17";
chr19	StringTie	exon	14778445	14778497	1000	-	.	gene_id "MSTRG.87332"; transcript_id "MSTRG.87332.28"; exon_number "18";
chr19	StringTie	transcript	14732392	14777161	1000	-	.	gene_id "MSTRG.87332"; transcript_id "MSTRG.87332.29";
chr19	StringTie	exon	14732392	14736244	1000	-	.	gene_id "MSTRG.87332"; transcript_id "MSTRG.87332.29"; exon_number "1";
chr19	StringTie	exon	14743420	14743530	1000	-	.	gene_id "MSTRG.87332"; transcript_id "MSTRG.87332.29"; exon_number "2";
chr19	StringTie	exon	14743616	14743784	1000	-	.	gene_id "MSTRG.87332"; transcript_id "MSTRG.87332.29"; exon_number "3";
chr19	StringTie	exon	14746232	14746323	1000	-	.	gene_id "MSTRG.87332"; transcript_id "MSTRG.87332.29"; exon_number "4";
chr19	StringTie	exon	14746896	14746962	1000	-	.	gene_id "MSTRG.87332"; transcript_id "MSTRG.87332.29"; exon_number "5";
chr19	StringTie	exon	14751436	14751671	1000	-	.	gene_id "MSTRG.87332"; transcript_id "MSTRG.87332.29"; exon_number "6";
chr19	StringTie	exon	14752329	14752526	1000	-	.	gene_id "MSTRG.87332"; transcript_id "MSTRG.87332.29"; exon_number "7";
chr19	StringTie	exon	14754954	14755127	1000	-	.	gene_id "MSTRG.87332"; transcript_id "MSTRG.87332.29"; exon_number "8";
chr19	StringTie	exon	14755654	14755877	1000	-	.	gene_id "MSTRG.87332"; transcript_id "MSTRG.87332.29"; exon_number "9";
chr19	StringTie	exon	14756238	14756345	1000	-	.	gene_id "MSTRG.87332"; transcript_id "MSTRG.87332.29"; exon_number "10";
chr19	StringTie	exon	14764433	14764610	1000	-	.	gene_id "MSTRG.87332"; transcript_id "MSTRG.87332.29"; exon_number "11";
chr19	StringTie	exon	14765320	14765397	1000	-	.	gene_id "MSTRG.87332"; transcript_id "MSTRG.87332.29"; exon_number "12";
chr19	StringTie	exon	14765524	14765570	1000	-	.	gene_id "MSTRG.87332"; transcript_id "MSTRG.87332.29"; exon_number "13";
chr19	StringTie	exon	14765658	14765804	1000	-	.	gene_id "MSTRG.87332"; transcript_id "MSTRG.87332.29"; exon_number "14";
chr19	StringTie	exon	14772342	14772497	1000	-	.	gene_id "MSTRG.87332"; transcript_id "MSTRG.87332.29"; exon_number "15";
chr19	StringTie	exon	14773938	14774054	1000	-	.	gene_id "MSTRG.87332"; transcript_id "MSTRG.87332.29"; exon_number "16";
chr19	StringTie	exon	14774256	14774306	1000	-	.	gene_id "MSTRG.87332"; transcript_id "MSTRG.87332.29"; exon_number "17";
chr19	StringTie	exon	14776726	14776927	1000	-	.	gene_id "MSTRG.87332"; transcript_id "MSTRG.87332.29"; exon_number "18";
chr19	StringTie	exon	14777047	14777161	1000	-	.	gene_id "MSTRG.87332"; transcript_id "MSTRG.87332.29"; exon_number "19";
chr19	StringTie	transcript	14731128	14777087	1000	-	.	gene_id "MSTRG.87332"; transcript_id "MSTRG.87332.3";
chr19	StringTie	exon	14731128	14736244	1000	-	.	gene_id "MSTRG.87332"; transcript_id "MSTRG.87332.3"; exon_number "1";
chr19	StringTie	exon	14743420	14743530	1000	-	.	gene_id "MSTRG.87332"; transcript_id "MSTRG.87332.3"; exon_number "2";
chr19	StringTie	exon	14743616	14743784	1000	-	.	gene_id "MSTRG.87332"; transcript_id "MSTRG.87332.3"; exon_number "3";
chr19	StringTie	exon	14746232	14746323	1000	-	.	gene_id "MSTRG.87332"; transcript_id "MSTRG.87332.3"; exon_number "4";
chr19	StringTie	exon	14746896	14746962	1000	-	.	gene_id "MSTRG.87332"; transcript_id "MSTRG.87332.3"; exon_number "5";
chr19	StringTie	exon	14751436	14751671	1000	-	.	gene_id "MSTRG.87332"; transcript_id "MSTRG.87332.3"; exon_number "6";
chr19	StringTie	exon	14752329	14752526	1000	-	.	gene_id "MSTRG.87332"; transcript_id "MSTRG.87332.3"; exon_number "7";
chr19	StringTie	exon	14754954	14755127	1000	-	.	gene_id "MSTRG.87332"; transcript_id "MSTRG.87332.3"; exon_number "8";
chr19	StringTie	exon	14755654	14755877	1000	-	.	gene_id "MSTRG.87332"; transcript_id "MSTRG.87332.3"; exon_number "9";
chr19	StringTie	exon	14756238	14756345	1000	-	.	gene_id "MSTRG.87332"; transcript_id "MSTRG.87332.3"; exon_number "10";
chr19	StringTie	exon	14764433	14764610	1000	-	.	gene_id "MSTRG.87332"; transcript_id "MSTRG.87332.3"; exon_number "11";
chr19	StringTie	exon	14765320	14765397	1000	-	.	gene_id "MSTRG.87332"; transcript_id "MSTRG.87332.3"; exon_number "12";
chr19	StringTie	exon	14765524	14765570	1000	-	.	gene_id "MSTRG.87332"; transcript_id "MSTRG.87332.3"; exon_number "13";
chr19	StringTie	exon	14772342	14772497	1000	-	.	gene_id "MSTRG.87332"; transcript_id "MSTRG.87332.3"; exon_number "14";
chr19	StringTie	exon	14773938	14774054	1000	-	.	gene_id "MSTRG.87332"; transcript_id "MSTRG.87332.3"; exon_number "15";
chr19	StringTie	exon	14774256	14774306	1000	-	.	gene_id "MSTRG.87332"; transcript_id "MSTRG.87332.3"; exon_number "16";
chr19	StringTie	exon	14776726	14776927	1000	-	.	gene_id "MSTRG.87332"; transcript_id "MSTRG.87332.3"; exon_number "17";
chr19	StringTie	exon	14777051	14777087	1000	-	.	gene_id "MSTRG.87332"; transcript_id "MSTRG.87332.3"; exon_number "18";
chr19	StringTie	transcript	14732395	14777120	1000	-	.	gene_id "MSTRG.87332"; transcript_id "MSTRG.87332.31";
chr19	StringTie	exon	14732395	14736244	1000	-	.	gene_id "MSTRG.87332"; transcript_id "MSTRG.87332.31"; exon_number "1";
chr19	StringTie	exon	14743420	14743530	1000	-	.	gene_id "MSTRG.87332"; transcript_id "MSTRG.87332.31"; exon_number "2";
chr19	StringTie	exon	14743616	14743784	1000	-	.	gene_id "MSTRG.87332"; transcript_id "MSTRG.87332.31"; exon_number "3";
chr19	StringTie	exon	14746232	14746323	1000	-	.	gene_id "MSTRG.87332"; transcript_id "MSTRG.87332.31"; exon_number "4";
chr19	StringTie	exon	14746896	14746962	1000	-	.	gene_id "MSTRG.87332"; transcript_id "MSTRG.87332.31"; exon_number "5";
chr19	StringTie	exon	14751436	14751671	1000	-	.	gene_id "MSTRG.87332"; transcript_id "MSTRG.87332.31"; exon_number "6";
chr19	StringTie	exon	14752329	14752526	1000	-	.	gene_id "MSTRG.87332"; transcript_id "MSTRG.87332.31"; exon_number "7";
chr19	StringTie	exon	14756238	14756345	1000	-	.	gene_id "MSTRG.87332"; transcript_id "MSTRG.87332.31"; exon_number "8";
chr19	StringTie	exon	14764433	14764610	1000	-	.	gene_id "MSTRG.87332"; transcript_id "MSTRG.87332.31"; exon_number "9";
chr19	StringTie	exon	14765320	14765397	1000	-	.	gene_id "MSTRG.87332"; transcript_id "MSTRG.87332.31"; exon_number "10";
chr19	StringTie	exon	14765524	14765570	1000	-	.	gene_id "MSTRG.87332"; transcript_id "MSTRG.87332.31"; exon_number "11";
chr19	StringTie	exon	14765658	14765804	1000	-	.	gene_id "MSTRG.87332"; transcript_id "MSTRG.87332.31"; exon_number "12";
chr19	StringTie	exon	14766978	14767109	1000	-	.	gene_id "MSTRG.87332"; transcript_id "MSTRG.87332.31"; exon_number "13";
chr19	StringTie	exon	14772342	14772497	1000	-	.	gene_id "MSTRG.87332"; transcript_id "MSTRG.87332.31"; exon_number "14";
chr19	StringTie	exon	14773938	14774054	1000	-	.	gene_id "MSTRG.87332"; transcript_id "MSTRG.87332.31"; exon_number "15";
chr19	StringTie	exon	14774256	14774306	1000	-	.	gene_id "MSTRG.87332"; transcript_id "MSTRG.87332.31"; exon_number "16";
chr19	StringTie	exon	14776726	14776927	1000	-	.	gene_id "MSTRG.87332"; transcript_id "MSTRG.87332.31"; exon_number "17";
chr19	StringTie	exon	14777051	14777120	1000	-	.	gene_id "MSTRG.87332"; transcript_id "MSTRG.87332.31"; exon_number "18";
chr19	StringTie	transcript	14732396	14777149	1000	-	.	gene_id "MSTRG.87332"; transcript_id "MSTRG.87332.32";
chr19	StringTie	exon	14732396	14736244	1000	-	.	gene_id "MSTRG.87332"; transcript_id "MSTRG.87332.32"; exon_number "1";
chr19	StringTie	exon	14743420	14743530	1000	-	.	gene_id "MSTRG.87332"; transcript_id "MSTRG.87332.32"; exon_number "2";
chr19	StringTie	exon	14743616	14743784	1000	-	.	gene_id "MSTRG.87332"; transcript_id "MSTRG.87332.32"; exon_number "3";
chr19	StringTie	exon	14746232	14746323	1000	-	.	gene_id "MSTRG.87332"; transcript_id "MSTRG.87332.32"; exon_number "4";
chr19	StringTie	exon	14746896	14746962	1000	-	.	gene_id "MSTRG.87332"; transcript_id "MSTRG.87332.32"; exon_number "5";
chr19	StringTie	exon	14751436	14751671	1000	-	.	gene_id "MSTRG.87332"; transcript_id "MSTRG.87332.32"; exon_number "6";
chr19	StringTie	exon	14752329	14752526	1000	-	.	gene_id "MSTRG.87332"; transcript_id "MSTRG.87332.32"; exon_number "7";
chr19	StringTie	exon	14755654	14755877	1000	-	.	gene_id "MSTRG.87332"; transcript_id "MSTRG.87332.32"; exon_number "8";
chr19	StringTie	exon	14756238	14756345	1000	-	.	gene_id "MSTRG.87332"; transcript_id "MSTRG.87332.32"; exon_number "9";
chr19	StringTie	exon	14764433	14764610	1000	-	.	gene_id "MSTRG.87332"; transcript_id "MSTRG.87332.32"; exon_number "10";
chr19	StringTie	exon	14765320	14765397	1000	-	.	gene_id "MSTRG.87332"; transcript_id "MSTRG.87332.32"; exon_number "11";
chr19	StringTie	exon	14765524	14765570	1000	-	.	gene_id "MSTRG.87332"; transcript_id "MSTRG.87332.32"; exon_number "12";
chr19	StringTie	exon	14765658	14765804	1000	-	.	gene_id "MSTRG.87332"; transcript_id "MSTRG.87332.32"; exon_number "13";
chr19	StringTie	exon	14766235	14766381	1000	-	.	gene_id "MSTRG.87332"; transcript_id "MSTRG.87332.32"; exon_number "14";
chr19	StringTie	exon	14766978	14767109	1000	-	.	gene_id "MSTRG.87332"; transcript_id "MSTRG.87332.32"; exon_number "15";
chr19	StringTie	exon	14772342	14772497	1000	-	.	gene_id "MSTRG.87332"; transcript_id "MSTRG.87332.32"; exon_number "16";
chr19	StringTie	exon	14773938	14774054	1000	-	.	gene_id "MSTRG.87332"; transcript_id "MSTRG.87332.32"; exon_number "17";
chr19	StringTie	exon	14774256	14774306	1000	-	.	gene_id "MSTRG.87332"; transcript_id "MSTRG.87332.32"; exon_number "18";
chr19	StringTie	exon	14776726	14776927	1000	-	.	gene_id "MSTRG.87332"; transcript_id "MSTRG.87332.32"; exon_number "19";
chr19	StringTie	exon	14777047	14777149	1000	-	.	gene_id "MSTRG.87332"; transcript_id "MSTRG.87332.32"; exon_number "20";
chr19	StringTie	transcript	14732408	14777091	1000	-	.	gene_id "MSTRG.87332"; transcript_id "MSTRG.87332.33";
chr19	StringTie	exon	14732408	14736244	1000	-	.	gene_id "MSTRG.87332"; transcript_id "MSTRG.87332.33"; exon_number "1";
chr19	StringTie	exon	14743420	14743530	1000	-	.	gene_id "MSTRG.87332"; transcript_id "MSTRG.87332.33"; exon_number "2";
chr19	StringTie	exon	14743616	14743784	1000	-	.	gene_id "MSTRG.87332"; transcript_id "MSTRG.87332.33"; exon_number "3";
chr19	StringTie	exon	14746232	14746323	1000	-	.	gene_id "MSTRG.87332"; transcript_id "MSTRG.87332.33"; exon_number "4";
chr19	StringTie	exon	14746896	14746962	1000	-	.	gene_id "MSTRG.87332"; transcript_id "MSTRG.87332.33"; exon_number "5";
chr19	StringTie	exon	14751436	14751671	1000	-	.	gene_id "MSTRG.87332"; transcript_id "MSTRG.87332.33"; exon_number "6";
chr19	StringTie	exon	14752329	14752526	1000	-	.	gene_id "MSTRG.87332"; transcript_id "MSTRG.87332.33"; exon_number "7";
chr19	StringTie	exon	14754954	14755127	1000	-	.	gene_id "MSTRG.87332"; transcript_id "MSTRG.87332.33"; exon_number "8";
chr19	StringTie	exon	14756238	14756345	1000	-	.	gene_id "MSTRG.87332"; transcript_id "MSTRG.87332.33"; exon_number "9";
chr19	StringTie	exon	14764433	14764610	1000	-	.	gene_id "MSTRG.87332"; transcript_id "MSTRG.87332.33"; exon_number "10";
chr19	StringTie	exon	14765320	14765397	1000	-	.	gene_id "MSTRG.87332"; transcript_id "MSTRG.87332.33"; exon_number "11";
chr19	StringTie	exon	14765524	14765570	1000	-	.	gene_id "MSTRG.87332"; transcript_id "MSTRG.87332.33"; exon_number "12";
chr19	StringTie	exon	14765658	14765804	1000	-	.	gene_id "MSTRG.87332"; transcript_id "MSTRG.87332.33"; exon_number "13";
chr19	StringTie	exon	14766978	14767109	1000	-	.	gene_id "MSTRG.87332"; transcript_id "MSTRG.87332.33"; exon_number "14";
chr19	StringTie	exon	14772342	14772497	1000	-	.	gene_id "MSTRG.87332"; transcript_id "MSTRG.87332.33"; exon_number "15";
chr19	StringTie	exon	14773711	14776927	1000	-	.	gene_id "MSTRG.87332"; transcript_id "MSTRG.87332.33"; exon_number "16";
chr19	StringTie	exon	14777047	14777091	1000	-	.	gene_id "MSTRG.87332"; transcript_id "MSTRG.87332.33"; exon_number "17";
chr19	StringTie	transcript	14732408	14776575	1000	-	.	gene_id "MSTRG.87332"; transcript_id "MSTRG.87332.34";
chr19	StringTie	exon	14732408	14736244	1000	-	.	gene_id "MSTRG.87332"; transcript_id "MSTRG.87332.34"; exon_number "1";
chr19	StringTie	exon	14743420	14743530	1000	-	.	gene_id "MSTRG.87332"; transcript_id "MSTRG.87332.34"; exon_number "2";
chr19	StringTie	exon	14743616	14743784	1000	-	.	gene_id "MSTRG.87332"; transcript_id "MSTRG.87332.34"; exon_number "3";
chr19	StringTie	exon	14746232	14746323	1000	-	.	gene_id "MSTRG.87332"; transcript_id "MSTRG.87332.34"; exon_number "4";
chr19	StringTie	exon	14746896	14746962	1000	-	.	gene_id "MSTRG.87332"; transcript_id "MSTRG.87332.34"; exon_number "5";
chr19	StringTie	exon	14751436	14751671	1000	-	.	gene_id "MSTRG.87332"; transcript_id "MSTRG.87332.34"; exon_number "6";
chr19	StringTie	exon	14752329	14752526	1000	-	.	gene_id "MSTRG.87332"; transcript_id "MSTRG.87332.34"; exon_number "7";
chr19	StringTie	exon	14754954	14755127	1000	-	.	gene_id "MSTRG.87332"; transcript_id "MSTRG.87332.34"; exon_number "8";
chr19	StringTie	exon	14756238	14756345	1000	-	.	gene_id "MSTRG.87332"; transcript_id "MSTRG.87332.34"; exon_number "9";
chr19	StringTie	exon	14764433	14764610	1000	-	.	gene_id "MSTRG.87332"; transcript_id "MSTRG.87332.34"; exon_number "10";
chr19	StringTie	exon	14765320	14765397	1000	-	.	gene_id "MSTRG.87332"; transcript_id "MSTRG.87332.34"; exon_number "11";
chr19	StringTie	exon	14765524	14765570	1000	-	.	gene_id "MSTRG.87332"; transcript_id "MSTRG.87332.34"; exon_number "12";
chr19	StringTie	exon	14765658	14765804	1000	-	.	gene_id "MSTRG.87332"; transcript_id "MSTRG.87332.34"; exon_number "13";
chr19	StringTie	exon	14766978	14767109	1000	-	.	gene_id "MSTRG.87332"; transcript_id "MSTRG.87332.34"; exon_number "14";
chr19	StringTie	exon	14772342	14772497	1000	-	.	gene_id "MSTRG.87332"; transcript_id "MSTRG.87332.34"; exon_number "15";
chr19	StringTie	exon	14773938	14774054	1000	-	.	gene_id "MSTRG.87332"; transcript_id "MSTRG.87332.34"; exon_number "16";
chr19	StringTie	exon	14774256	14774306	1000	-	.	gene_id "MSTRG.87332"; transcript_id "MSTRG.87332.34"; exon_number "17";
chr19	StringTie	exon	14776404	14776575	1000	-	.	gene_id "MSTRG.87332"; transcript_id "MSTRG.87332.34"; exon_number "18";
chr19	StringTie	transcript	14732415	14778279	1000	-	.	gene_id "MSTRG.87332"; transcript_id "MSTRG.87332.35";
chr19	StringTie	exon	14732415	14736244	1000	-	.	gene_id "MSTRG.87332"; transcript_id "MSTRG.87332.35"; exon_number "1";
chr19	StringTie	exon	14743420	14743530	1000	-	.	gene_id "MSTRG.87332"; transcript_id "MSTRG.87332.35"; exon_number "2";
chr19	StringTie	exon	14743616	14743784	1000	-	.	gene_id "MSTRG.87332"; transcript_id "MSTRG.87332.35"; exon_number "3";
chr19	StringTie	exon	14746232	14746323	1000	-	.	gene_id "MSTRG.87332"; transcript_id "MSTRG.87332.35"; exon_number "4";
chr19	StringTie	exon	14746896	14746962	1000	-	.	gene_id "MSTRG.87332"; transcript_id "MSTRG.87332.35"; exon_number "5";
chr19	StringTie	exon	14751436	14751671	1000	-	.	gene_id "MSTRG.87332"; transcript_id "MSTRG.87332.35"; exon_number "6";
chr19	StringTie	exon	14752329	14752526	1000	-	.	gene_id "MSTRG.87332"; transcript_id "MSTRG.87332.35"; exon_number "7";
chr19	StringTie	exon	14756238	14756345	1000	-	.	gene_id "MSTRG.87332"; transcript_id "MSTRG.87332.35"; exon_number "8";
chr19	StringTie	exon	14764433	14764610	1000	-	.	gene_id "MSTRG.87332"; transcript_id "MSTRG.87332.35"; exon_number "9";
chr19	StringTie	exon	14765320	14765397	1000	-	.	gene_id "MSTRG.87332"; transcript_id "MSTRG.87332.35"; exon_number "10";
chr19	StringTie	exon	14765524	14765570	1000	-	.	gene_id "MSTRG.87332"; transcript_id "MSTRG.87332.35"; exon_number "11";
chr19	StringTie	exon	14765658	14766381	1000	-	.	gene_id "MSTRG.87332"; transcript_id "MSTRG.87332.35"; exon_number "12";
chr19	StringTie	exon	14766978	14767109	1000	-	.	gene_id "MSTRG.87332"; transcript_id "MSTRG.87332.35"; exon_number "13";
chr19	StringTie	exon	14767907	14768934	1000	-	.	gene_id "MSTRG.87332"; transcript_id "MSTRG.87332.35"; exon_number "14";
chr19	StringTie	exon	14772342	14772497	1000	-	.	gene_id "MSTRG.87332"; transcript_id "MSTRG.87332.35"; exon_number "15";
chr19	StringTie	exon	14773938	14774054	1000	-	.	gene_id "MSTRG.87332"; transcript_id "MSTRG.87332.35"; exon_number "16";
chr19	StringTie	exon	14774256	14774306	1000	-	.	gene_id "MSTRG.87332"; transcript_id "MSTRG.87332.35"; exon_number "17";
chr19	StringTie	exon	14776726	14776927	1000	-	.	gene_id "MSTRG.87332"; transcript_id "MSTRG.87332.35"; exon_number "18";
chr19	StringTie	exon	14778257	14778279	1000	-	.	gene_id "MSTRG.87332"; transcript_id "MSTRG.87332.35"; exon_number "19";
chr19	StringTie	transcript	14732415	14777104	1000	-	.	gene_id "MSTRG.87332"; transcript_id "MSTRG.87332.36";
chr19	StringTie	exon	14732415	14736244	1000	-	.	gene_id "MSTRG.87332"; transcript_id "MSTRG.87332.36"; exon_number "1";
chr19	StringTie	exon	14743420	14743530	1000	-	.	gene_id "MSTRG.87332"; transcript_id "MSTRG.87332.36"; exon_number "2";
chr19	StringTie	exon	14743616	14743784	1000	-	.	gene_id "MSTRG.87332"; transcript_id "MSTRG.87332.36"; exon_number "3";
chr19	StringTie	exon	14746232	14746323	1000	-	.	gene_id "MSTRG.87332"; transcript_id "MSTRG.87332.36"; exon_number "4";
chr19	StringTie	exon	14746896	14746962	1000	-	.	gene_id "MSTRG.87332"; transcript_id "MSTRG.87332.36"; exon_number "5";
chr19	StringTie	exon	14751436	14751671	1000	-	.	gene_id "MSTRG.87332"; transcript_id "MSTRG.87332.36"; exon_number "6";
chr19	StringTie	exon	14752329	14752526	1000	-	.	gene_id "MSTRG.87332"; transcript_id "MSTRG.87332.36"; exon_number "7";
chr19	StringTie	exon	14754954	14755127	1000	-	.	gene_id "MSTRG.87332"; transcript_id "MSTRG.87332.36"; exon_number "8";
chr19	StringTie	exon	14755654	14755877	1000	-	.	gene_id "MSTRG.87332"; transcript_id "MSTRG.87332.36"; exon_number "9";
chr19	StringTie	exon	14756238	14756345	1000	-	.	gene_id "MSTRG.87332"; transcript_id "MSTRG.87332.36"; exon_number "10";
chr19	StringTie	exon	14764433	14764610	1000	-	.	gene_id "MSTRG.87332"; transcript_id "MSTRG.87332.36"; exon_number "11";
chr19	StringTie	exon	14765320	14765397	1000	-	.	gene_id "MSTRG.87332"; transcript_id "MSTRG.87332.36"; exon_number "12";
chr19	StringTie	exon	14765524	14765570	1000	-	.	gene_id "MSTRG.87332"; transcript_id "MSTRG.87332.36"; exon_number "13";
chr19	StringTie	exon	14765658	14765804	1000	-	.	gene_id "MSTRG.87332"; transcript_id "MSTRG.87332.36"; exon_number "14";
chr19	StringTie	exon	14766064	14766381	1000	-	.	gene_id "MSTRG.87332"; transcript_id "MSTRG.87332.36"; exon_number "15";
chr19	StringTie	exon	14766978	14767109	1000	-	.	gene_id "MSTRG.87332"; transcript_id "MSTRG.87332.36"; exon_number "16";
chr19	StringTie	exon	14767907	14768934	1000	-	.	gene_id "MSTRG.87332"; transcript_id "MSTRG.87332.36"; exon_number "17";
chr19	StringTie	exon	14772342	14772497	1000	-	.	gene_id "MSTRG.87332"; transcript_id "MSTRG.87332.36"; exon_number "18";
chr19	StringTie	exon	14773938	14774054	1000	-	.	gene_id "MSTRG.87332"; transcript_id "MSTRG.87332.36"; exon_number "19";
chr19	StringTie	exon	14774256	14774306	1000	-	.	gene_id "MSTRG.87332"; transcript_id "MSTRG.87332.36"; exon_number "20";
chr19	StringTie	exon	14776726	14776927	1000	-	.	gene_id "MSTRG.87332"; transcript_id "MSTRG.87332.36"; exon_number "21";
chr19	StringTie	exon	14777047	14777104	1000	-	.	gene_id "MSTRG.87332"; transcript_id "MSTRG.87332.36"; exon_number "22";
chr19	StringTie	transcript	14732420	14776916	1000	-	.	gene_id "MSTRG.87332"; transcript_id "MSTRG.87332.37";
chr19	StringTie	exon	14732420	14736244	1000	-	.	gene_id "MSTRG.87332"; transcript_id "MSTRG.87332.37"; exon_number "1";
chr19	StringTie	exon	14737525	14737618	1000	-	.	gene_id "MSTRG.87332"; transcript_id "MSTRG.87332.37"; exon_number "2";
chr19	StringTie	exon	14743420	14743530	1000	-	.	gene_id "MSTRG.87332"; transcript_id "MSTRG.87332.37"; exon_number "3";
chr19	StringTie	exon	14743616	14743784	1000	-	.	gene_id "MSTRG.87332"; transcript_id "MSTRG.87332.37"; exon_number "4";
chr19	StringTie	exon	14746232	14746323	1000	-	.	gene_id "MSTRG.87332"; transcript_id "MSTRG.87332.37"; exon_number "5";
chr19	StringTie	exon	14746896	14746962	1000	-	.	gene_id "MSTRG.87332"; transcript_id "MSTRG.87332.37"; exon_number "6";
chr19	StringTie	exon	14751436	14751671	1000	-	.	gene_id "MSTRG.87332"; transcript_id "MSTRG.87332.37"; exon_number "7";
chr19	StringTie	exon	14752329	14752526	1000	-	.	gene_id "MSTRG.87332"; transcript_id "MSTRG.87332.37"; exon_number "8";
chr19	StringTie	exon	14765320	14765397	1000	-	.	gene_id "MSTRG.87332"; transcript_id "MSTRG.87332.37"; exon_number "9";
chr19	StringTie	exon	14765524	14765570	1000	-	.	gene_id "MSTRG.87332"; transcript_id "MSTRG.87332.37"; exon_number "10";
chr19	StringTie	exon	14765658	14765804	1000	-	.	gene_id "MSTRG.87332"; transcript_id "MSTRG.87332.37"; exon_number "11";
chr19	StringTie	exon	14766106	14766381	1000	-	.	gene_id "MSTRG.87332"; transcript_id "MSTRG.87332.37"; exon_number "12";
chr19	StringTie	exon	14766978	14767109	1000	-	.	gene_id "MSTRG.87332"; transcript_id "MSTRG.87332.37"; exon_number "13";
chr19	StringTie	exon	14772342	14772497	1000	-	.	gene_id "MSTRG.87332"; transcript_id "MSTRG.87332.37"; exon_number "14";
chr19	StringTie	exon	14773938	14774054	1000	-	.	gene_id "MSTRG.87332"; transcript_id "MSTRG.87332.37"; exon_number "15";
chr19	StringTie	exon	14774256	14774306	1000	-	.	gene_id "MSTRG.87332"; transcript_id "MSTRG.87332.37"; exon_number "16";
chr19	StringTie	exon	14776726	14776916	1000	-	.	gene_id "MSTRG.87332"; transcript_id "MSTRG.87332.37"; exon_number "17";
chr19	StringTie	transcript	14732423	14776606	1000	-	.	gene_id "MSTRG.87332"; transcript_id "MSTRG.87332.38";
chr19	StringTie	exon	14732423	14736244	1000	-	.	gene_id "MSTRG.87332"; transcript_id "MSTRG.87332.38"; exon_number "1";
chr19	StringTie	exon	14743420	14743530	1000	-	.	gene_id "MSTRG.87332"; transcript_id "MSTRG.87332.38"; exon_number "2";
chr19	StringTie	exon	14743616	14743784	1000	-	.	gene_id "MSTRG.87332"; transcript_id "MSTRG.87332.38"; exon_number "3";
chr19	StringTie	exon	14746232	14746323	1000	-	.	gene_id "MSTRG.87332"; transcript_id "MSTRG.87332.38"; exon_number "4";
chr19	StringTie	exon	14746896	14746962	1000	-	.	gene_id "MSTRG.87332"; transcript_id "MSTRG.87332.38"; exon_number "5";
chr19	StringTie	exon	14751436	14751671	1000	-	.	gene_id "MSTRG.87332"; transcript_id "MSTRG.87332.38"; exon_number "6";
chr19	StringTie	exon	14752329	14752526	1000	-	.	gene_id "MSTRG.87332"; transcript_id "MSTRG.87332.38"; exon_number "7";
chr19	StringTie	exon	14756238	14756345	1000	-	.	gene_id "MSTRG.87332"; transcript_id "MSTRG.87332.38"; exon_number "8";
chr19	StringTie	exon	14764433	14764610	1000	-	.	gene_id "MSTRG.87332"; transcript_id "MSTRG.87332.38"; exon_number "9";
chr19	StringTie	exon	14765320	14765397	1000	-	.	gene_id "MSTRG.87332"; transcript_id "MSTRG.87332.38"; exon_number "10";
chr19	StringTie	exon	14765524	14765570	1000	-	.	gene_id "MSTRG.87332"; transcript_id "MSTRG.87332.38"; exon_number "11";
chr19	StringTie	exon	14765658	14766381	1000	-	.	gene_id "MSTRG.87332"; transcript_id "MSTRG.87332.38"; exon_number "12";
chr19	StringTie	exon	14766978	14767109	1000	-	.	gene_id "MSTRG.87332"; transcript_id "MSTRG.87332.38"; exon_number "13";
chr19	StringTie	exon	14772342	14772497	1000	-	.	gene_id "MSTRG.87332"; transcript_id "MSTRG.87332.38"; exon_number "14";
chr19	StringTie	exon	14773938	14774054	1000	-	.	gene_id "MSTRG.87332"; transcript_id "MSTRG.87332.38"; exon_number "15";
chr19	StringTie	exon	14774256	14774306	1000	-	.	gene_id "MSTRG.87332"; transcript_id "MSTRG.87332.38"; exon_number "16";
chr19	StringTie	exon	14776404	14776606	1000	-	.	gene_id "MSTRG.87332"; transcript_id "MSTRG.87332.38"; exon_number "17";
chr19	StringTie	transcript	14732423	14777118	1000	-	.	gene_id "MSTRG.87332"; transcript_id "MSTRG.87332.39";
chr19	StringTie	exon	14732423	14736244	1000	-	.	gene_id "MSTRG.87332"; transcript_id "MSTRG.87332.39"; exon_number "1";
chr19	StringTie	exon	14743420	14743530	1000	-	.	gene_id "MSTRG.87332"; transcript_id "MSTRG.87332.39"; exon_number "2";
chr19	StringTie	exon	14743616	14743784	1000	-	.	gene_id "MSTRG.87332"; transcript_id "MSTRG.87332.39"; exon_number "3";
chr19	StringTie	exon	14746232	14746323	1000	-	.	gene_id "MSTRG.87332"; transcript_id "MSTRG.87332.39"; exon_number "4";
chr19	StringTie	exon	14746896	14746962	1000	-	.	gene_id "MSTRG.87332"; transcript_id "MSTRG.87332.39"; exon_number "5";
chr19	StringTie	exon	14751436	14751671	1000	-	.	gene_id "MSTRG.87332"; transcript_id "MSTRG.87332.39"; exon_number "6";
chr19	StringTie	exon	14752329	14752526	1000	-	.	gene_id "MSTRG.87332"; transcript_id "MSTRG.87332.39"; exon_number "7";
chr19	StringTie	exon	14754954	14755123	1000	-	.	gene_id "MSTRG.87332"; transcript_id "MSTRG.87332.39"; exon_number "8";
chr19	StringTie	exon	14756238	14756345	1000	-	.	gene_id "MSTRG.87332"; transcript_id "MSTRG.87332.39"; exon_number "9";
chr19	StringTie	exon	14764433	14764610	1000	-	.	gene_id "MSTRG.87332"; transcript_id "MSTRG.87332.39"; exon_number "10";
chr19	StringTie	exon	14765320	14765397	1000	-	.	gene_id "MSTRG.87332"; transcript_id "MSTRG.87332.39"; exon_number "11";
chr19	StringTie	exon	14765524	14765804	1000	-	.	gene_id "MSTRG.87332"; transcript_id "MSTRG.87332.39"; exon_number "12";
chr19	StringTie	exon	14766235	14766381	1000	-	.	gene_id "MSTRG.87332"; transcript_id "MSTRG.87332.39"; exon_number "13";
chr19	StringTie	exon	14766978	14767109	1000	-	.	gene_id "MSTRG.87332"; transcript_id "MSTRG.87332.39"; exon_number "14";
chr19	StringTie	exon	14772342	14772497	1000	-	.	gene_id "MSTRG.87332"; transcript_id "MSTRG.87332.39"; exon_number "15";
chr19	StringTie	exon	14773938	14774054	1000	-	.	gene_id "MSTRG.87332"; transcript_id "MSTRG.87332.39"; exon_number "16";
chr19	StringTie	exon	14774256	14774306	1000	-	.	gene_id "MSTRG.87332"; transcript_id "MSTRG.87332.39"; exon_number "17";
chr19	StringTie	exon	14776726	14776927	1000	-	.	gene_id "MSTRG.87332"; transcript_id "MSTRG.87332.39"; exon_number "18";
chr19	StringTie	exon	14777047	14777118	1000	-	.	gene_id "MSTRG.87332"; transcript_id "MSTRG.87332.39"; exon_number "19";
chr19	StringTie	transcript	14731130	14777205	1000	-	.	gene_id "MSTRG.87332"; transcript_id "MSTRG.87332.4";
chr19	StringTie	exon	14731130	14736244	1000	-	.	gene_id "MSTRG.87332"; transcript_id "MSTRG.87332.4"; exon_number "1";
chr19	StringTie	exon	14743420	14743530	1000	-	.	gene_id "MSTRG.87332"; transcript_id "MSTRG.87332.4"; exon_number "2";
chr19	StringTie	exon	14743616	14743784	1000	-	.	gene_id "MSTRG.87332"; transcript_id "MSTRG.87332.4"; exon_number "3";
chr19	StringTie	exon	14746232	14746323	1000	-	.	gene_id "MSTRG.87332"; transcript_id "MSTRG.87332.4"; exon_number "4";
chr19	StringTie	exon	14746896	14746962	1000	-	.	gene_id "MSTRG.87332"; transcript_id "MSTRG.87332.4"; exon_number "5";
chr19	StringTie	exon	14751436	14751671	1000	-	.	gene_id "MSTRG.87332"; transcript_id "MSTRG.87332.4"; exon_number "6";
chr19	StringTie	exon	14752329	14752526	1000	-	.	gene_id "MSTRG.87332"; transcript_id "MSTRG.87332.4"; exon_number "7";
chr19	StringTie	exon	14754954	14755127	1000	-	.	gene_id "MSTRG.87332"; transcript_id "MSTRG.87332.4"; exon_number "8";
chr19	StringTie	exon	14755654	14755844	1000	-	.	gene_id "MSTRG.87332"; transcript_id "MSTRG.87332.4"; exon_number "9";
chr19	StringTie	exon	14756238	14756345	1000	-	.	gene_id "MSTRG.87332"; transcript_id "MSTRG.87332.4"; exon_number "10";
chr19	StringTie	exon	14764433	14764610	1000	-	.	gene_id "MSTRG.87332"; transcript_id "MSTRG.87332.4"; exon_number "11";
chr19	StringTie	exon	14765320	14765397	1000	-	.	gene_id "MSTRG.87332"; transcript_id "MSTRG.87332.4"; exon_number "12";
chr19	StringTie	exon	14765524	14765570	1000	-	.	gene_id "MSTRG.87332"; transcript_id "MSTRG.87332.4"; exon_number "13";
chr19	StringTie	exon	14765658	14765804	1000	-	.	gene_id "MSTRG.87332"; transcript_id "MSTRG.87332.4"; exon_number "14";
chr19	StringTie	exon	14766235	14766381	1000	-	.	gene_id "MSTRG.87332"; transcript_id "MSTRG.87332.4"; exon_number "15";
chr19	StringTie	exon	14766978	14767109	1000	-	.	gene_id "MSTRG.87332"; transcript_id "MSTRG.87332.4"; exon_number "16";
chr19	StringTie	exon	14772342	14772497	1000	-	.	gene_id "MSTRG.87332"; transcript_id "MSTRG.87332.4"; exon_number "17";
chr19	StringTie	exon	14773938	14774054	1000	-	.	gene_id "MSTRG.87332"; transcript_id "MSTRG.87332.4"; exon_number "18";
chr19	StringTie	exon	14774256	14774306	1000	-	.	gene_id "MSTRG.87332"; transcript_id "MSTRG.87332.4"; exon_number "19";
chr19	StringTie	exon	14776726	14776927	1000	-	.	gene_id "MSTRG.87332"; transcript_id "MSTRG.87332.4"; exon_number "20";
chr19	StringTie	exon	14777047	14777205	1000	-	.	gene_id "MSTRG.87332"; transcript_id "MSTRG.87332.4"; exon_number "21";
chr19	StringTie	transcript	14732423	14777093	1000	-	.	gene_id "MSTRG.87332"; transcript_id "MSTRG.87332.40";
chr19	StringTie	exon	14732423	14736244	1000	-	.	gene_id "MSTRG.87332"; transcript_id "MSTRG.87332.40"; exon_number "1";
chr19	StringTie	exon	14743420	14743530	1000	-	.	gene_id "MSTRG.87332"; transcript_id "MSTRG.87332.40"; exon_number "2";
chr19	StringTie	exon	14743616	14743784	1000	-	.	gene_id "MSTRG.87332"; transcript_id "MSTRG.87332.40"; exon_number "3";
chr19	StringTie	exon	14746232	14746323	1000	-	.	gene_id "MSTRG.87332"; transcript_id "MSTRG.87332.40"; exon_number "4";
chr19	StringTie	exon	14746896	14746962	1000	-	.	gene_id "MSTRG.87332"; transcript_id "MSTRG.87332.40"; exon_number "5";
chr19	StringTie	exon	14751436	14751671	1000	-	.	gene_id "MSTRG.87332"; transcript_id "MSTRG.87332.40"; exon_number "6";
chr19	StringTie	exon	14752329	14752526	1000	-	.	gene_id "MSTRG.87332"; transcript_id "MSTRG.87332.40"; exon_number "7";
chr19	StringTie	exon	14754954	14755127	1000	-	.	gene_id "MSTRG.87332"; transcript_id "MSTRG.87332.40"; exon_number "8";
chr19	StringTie	exon	14755654	14755877	1000	-	.	gene_id "MSTRG.87332"; transcript_id "MSTRG.87332.40"; exon_number "9";
chr19	StringTie	exon	14756238	14756345	1000	-	.	gene_id "MSTRG.87332"; transcript_id "MSTRG.87332.40"; exon_number "10";
chr19	StringTie	exon	14764433	14764610	1000	-	.	gene_id "MSTRG.87332"; transcript_id "MSTRG.87332.40"; exon_number "11";
chr19	StringTie	exon	14765320	14765397	1000	-	.	gene_id "MSTRG.87332"; transcript_id "MSTRG.87332.40"; exon_number "12";
chr19	StringTie	exon	14765524	14765570	1000	-	.	gene_id "MSTRG.87332"; transcript_id "MSTRG.87332.40"; exon_number "13";
chr19	StringTie	exon	14765658	14765804	1000	-	.	gene_id "MSTRG.87332"; transcript_id "MSTRG.87332.40"; exon_number "14";
chr19	StringTie	exon	14766235	14766381	1000	-	.	gene_id "MSTRG.87332"; transcript_id "MSTRG.87332.40"; exon_number "15";
chr19	StringTie	exon	14766978	14767109	1000	-	.	gene_id "MSTRG.87332"; transcript_id "MSTRG.87332.40"; exon_number "16";
chr19	StringTie	exon	14767771	14768934	1000	-	.	gene_id "MSTRG.87332"; transcript_id "MSTRG.87332.40"; exon_number "17";
chr19	StringTie	exon	14772342	14772497	1000	-	.	gene_id "MSTRG.87332"; transcript_id "MSTRG.87332.40"; exon_number "18";
chr19	StringTie	exon	14773938	14774054	1000	-	.	gene_id "MSTRG.87332"; transcript_id "MSTRG.87332.40"; exon_number "19";
chr19	StringTie	exon	14774256	14774306	1000	-	.	gene_id "MSTRG.87332"; transcript_id "MSTRG.87332.40"; exon_number "20";
chr19	StringTie	exon	14776726	14776927	1000	-	.	gene_id "MSTRG.87332"; transcript_id "MSTRG.87332.40"; exon_number "21";
chr19	StringTie	exon	14777047	14777093	1000	-	.	gene_id "MSTRG.87332"; transcript_id "MSTRG.87332.40"; exon_number "22";
chr19	StringTie	transcript	14732424	14776606	1000	-	.	gene_id "MSTRG.87332"; transcript_id "MSTRG.87332.41";
chr19	StringTie	exon	14732424	14736244	1000	-	.	gene_id "MSTRG.87332"; transcript_id "MSTRG.87332.41"; exon_number "1";
chr19	StringTie	exon	14743420	14743530	1000	-	.	gene_id "MSTRG.87332"; transcript_id "MSTRG.87332.41"; exon_number "2";
chr19	StringTie	exon	14743616	14743784	1000	-	.	gene_id "MSTRG.87332"; transcript_id "MSTRG.87332.41"; exon_number "3";
chr19	StringTie	exon	14746232	14746323	1000	-	.	gene_id "MSTRG.87332"; transcript_id "MSTRG.87332.41"; exon_number "4";
chr19	StringTie	exon	14746896	14746962	1000	-	.	gene_id "MSTRG.87332"; transcript_id "MSTRG.87332.41"; exon_number "5";
chr19	StringTie	exon	14751436	14751671	1000	-	.	gene_id "MSTRG.87332"; transcript_id "MSTRG.87332.41"; exon_number "6";
chr19	StringTie	exon	14752329	14752526	1000	-	.	gene_id "MSTRG.87332"; transcript_id "MSTRG.87332.41"; exon_number "7";
chr19	StringTie	exon	14754954	14755127	1000	-	.	gene_id "MSTRG.87332"; transcript_id "MSTRG.87332.41"; exon_number "8";
chr19	StringTie	exon	14755654	14755877	1000	-	.	gene_id "MSTRG.87332"; transcript_id "MSTRG.87332.41"; exon_number "9";
chr19	StringTie	exon	14756238	14756345	1000	-	.	gene_id "MSTRG.87332"; transcript_id "MSTRG.87332.41"; exon_number "10";
chr19	StringTie	exon	14764433	14764610	1000	-	.	gene_id "MSTRG.87332"; transcript_id "MSTRG.87332.41"; exon_number "11";
chr19	StringTie	exon	14765320	14765804	1000	-	.	gene_id "MSTRG.87332"; transcript_id "MSTRG.87332.41"; exon_number "12";
chr19	StringTie	exon	14766978	14767109	1000	-	.	gene_id "MSTRG.87332"; transcript_id "MSTRG.87332.41"; exon_number "13";
chr19	StringTie	exon	14772342	14772497	1000	-	.	gene_id "MSTRG.87332"; transcript_id "MSTRG.87332.41"; exon_number "14";
chr19	StringTie	exon	14773938	14774054	1000	-	.	gene_id "MSTRG.87332"; transcript_id "MSTRG.87332.41"; exon_number "15";
chr19	StringTie	exon	14774256	14774306	1000	-	.	gene_id "MSTRG.87332"; transcript_id "MSTRG.87332.41"; exon_number "16";
chr19	StringTie	exon	14776404	14776606	1000	-	.	gene_id "MSTRG.87332"; transcript_id "MSTRG.87332.41"; exon_number "17";
chr19	StringTie	transcript	14732432	14776606	1000	-	.	gene_id "MSTRG.87332"; transcript_id "MSTRG.87332.42";
chr19	StringTie	exon	14732432	14736244	1000	-	.	gene_id "MSTRG.87332"; transcript_id "MSTRG.87332.42"; exon_number "1";
chr19	StringTie	exon	14743420	14743530	1000	-	.	gene_id "MSTRG.87332"; transcript_id "MSTRG.87332.42"; exon_number "2";
chr19	StringTie	exon	14743616	14743784	1000	-	.	gene_id "MSTRG.87332"; transcript_id "MSTRG.87332.42"; exon_number "3";
chr19	StringTie	exon	14746232	14746323	1000	-	.	gene_id "MSTRG.87332"; transcript_id "MSTRG.87332.42"; exon_number "4";
chr19	StringTie	exon	14746896	14746962	1000	-	.	gene_id "MSTRG.87332"; transcript_id "MSTRG.87332.42"; exon_number "5";
chr19	StringTie	exon	14751436	14751671	1000	-	.	gene_id "MSTRG.87332"; transcript_id "MSTRG.87332.42"; exon_number "6";
chr19	StringTie	exon	14752329	14752526	1000	-	.	gene_id "MSTRG.87332"; transcript_id "MSTRG.87332.42"; exon_number "7";
chr19	StringTie	exon	14755654	14755844	1000	-	.	gene_id "MSTRG.87332"; transcript_id "MSTRG.87332.42"; exon_number "8";
chr19	StringTie	exon	14756238	14756345	1000	-	.	gene_id "MSTRG.87332"; transcript_id "MSTRG.87332.42"; exon_number "9";
chr19	StringTie	exon	14764433	14764610	1000	-	.	gene_id "MSTRG.87332"; transcript_id "MSTRG.87332.42"; exon_number "10";
chr19	StringTie	exon	14765320	14765397	1000	-	.	gene_id "MSTRG.87332"; transcript_id "MSTRG.87332.42"; exon_number "11";
chr19	StringTie	exon	14765524	14765570	1000	-	.	gene_id "MSTRG.87332"; transcript_id "MSTRG.87332.42"; exon_number "12";
chr19	StringTie	exon	14765658	14765804	1000	-	.	gene_id "MSTRG.87332"; transcript_id "MSTRG.87332.42"; exon_number "13";
chr19	StringTie	exon	14766064	14766381	1000	-	.	gene_id "MSTRG.87332"; transcript_id "MSTRG.87332.42"; exon_number "14";
chr19	StringTie	exon	14766978	14767109	1000	-	.	gene_id "MSTRG.87332"; transcript_id "MSTRG.87332.42"; exon_number "15";
chr19	StringTie	exon	14772342	14772497	1000	-	.	gene_id "MSTRG.87332"; transcript_id "MSTRG.87332.42"; exon_number "16";
chr19	StringTie	exon	14773938	14774054	1000	-	.	gene_id "MSTRG.87332"; transcript_id "MSTRG.87332.42"; exon_number "17";
chr19	StringTie	exon	14774256	14774306	1000	-	.	gene_id "MSTRG.87332"; transcript_id "MSTRG.87332.42"; exon_number "18";
chr19	StringTie	exon	14776404	14776606	1000	-	.	gene_id "MSTRG.87332"; transcript_id "MSTRG.87332.42"; exon_number "19";
chr19	StringTie	transcript	14732435	14776606	1000	-	.	gene_id "MSTRG.87332"; transcript_id "MSTRG.87332.43";
chr19	StringTie	exon	14732435	14736244	1000	-	.	gene_id "MSTRG.87332"; transcript_id "MSTRG.87332.43"; exon_number "1";
chr19	StringTie	exon	14743420	14743530	1000	-	.	gene_id "MSTRG.87332"; transcript_id "MSTRG.87332.43"; exon_number "2";
chr19	StringTie	exon	14743616	14743784	1000	-	.	gene_id "MSTRG.87332"; transcript_id "MSTRG.87332.43"; exon_number "3";
chr19	StringTie	exon	14746232	14746323	1000	-	.	gene_id "MSTRG.87332"; transcript_id "MSTRG.87332.43"; exon_number "4";
chr19	StringTie	exon	14746896	14746962	1000	-	.	gene_id "MSTRG.87332"; transcript_id "MSTRG.87332.43"; exon_number "5";
chr19	StringTie	exon	14751436	14751671	1000	-	.	gene_id "MSTRG.87332"; transcript_id "MSTRG.87332.43"; exon_number "6";
chr19	StringTie	exon	14752329	14752526	1000	-	.	gene_id "MSTRG.87332"; transcript_id "MSTRG.87332.43"; exon_number "7";
chr19	StringTie	exon	14754954	14755127	1000	-	.	gene_id "MSTRG.87332"; transcript_id "MSTRG.87332.43"; exon_number "8";
chr19	StringTie	exon	14755654	14755844	1000	-	.	gene_id "MSTRG.87332"; transcript_id "MSTRG.87332.43"; exon_number "9";
chr19	StringTie	exon	14756238	14756345	1000	-	.	gene_id "MSTRG.87332"; transcript_id "MSTRG.87332.43"; exon_number "10";
chr19	StringTie	exon	14764433	14764610	1000	-	.	gene_id "MSTRG.87332"; transcript_id "MSTRG.87332.43"; exon_number "11";
chr19	StringTie	exon	14765320	14765397	1000	-	.	gene_id "MSTRG.87332"; transcript_id "MSTRG.87332.43"; exon_number "12";
chr19	StringTie	exon	14765524	14765570	1000	-	.	gene_id "MSTRG.87332"; transcript_id "MSTRG.87332.43"; exon_number "13";
chr19	StringTie	exon	14765658	14765804	1000	-	.	gene_id "MSTRG.87332"; transcript_id "MSTRG.87332.43"; exon_number "14";
chr19	StringTie	exon	14766978	14767109	1000	-	.	gene_id "MSTRG.87332"; transcript_id "MSTRG.87332.43"; exon_number "15";
chr19	StringTie	exon	14772342	14772497	1000	-	.	gene_id "MSTRG.87332"; transcript_id "MSTRG.87332.43"; exon_number "16";
chr19	StringTie	exon	14773938	14774054	1000	-	.	gene_id "MSTRG.87332"; transcript_id "MSTRG.87332.43"; exon_number "17";
chr19	StringTie	exon	14774256	14774306	1000	-	.	gene_id "MSTRG.87332"; transcript_id "MSTRG.87332.43"; exon_number "18";
chr19	StringTie	exon	14776404	14776606	1000	-	.	gene_id "MSTRG.87332"; transcript_id "MSTRG.87332.43"; exon_number "19";
chr19	StringTie	transcript	14732437	14778289	1000	-	.	gene_id "MSTRG.87332"; transcript_id "MSTRG.87332.44";
chr19	StringTie	exon	14732437	14736244	1000	-	.	gene_id "MSTRG.87332"; transcript_id "MSTRG.87332.44"; exon_number "1";
chr19	StringTie	exon	14743420	14743530	1000	-	.	gene_id "MSTRG.87332"; transcript_id "MSTRG.87332.44"; exon_number "2";
chr19	StringTie	exon	14743616	14743784	1000	-	.	gene_id "MSTRG.87332"; transcript_id "MSTRG.87332.44"; exon_number "3";
chr19	StringTie	exon	14746232	14746323	1000	-	.	gene_id "MSTRG.87332"; transcript_id "MSTRG.87332.44"; exon_number "4";
chr19	StringTie	exon	14746896	14746962	1000	-	.	gene_id "MSTRG.87332"; transcript_id "MSTRG.87332.44"; exon_number "5";
chr19	StringTie	exon	14751436	14751671	1000	-	.	gene_id "MSTRG.87332"; transcript_id "MSTRG.87332.44"; exon_number "6";
chr19	StringTie	exon	14752329	14752526	1000	-	.	gene_id "MSTRG.87332"; transcript_id "MSTRG.87332.44"; exon_number "7";
chr19	StringTie	exon	14754954	14755127	1000	-	.	gene_id "MSTRG.87332"; transcript_id "MSTRG.87332.44"; exon_number "8";
chr19	StringTie	exon	14756238	14756345	1000	-	.	gene_id "MSTRG.87332"; transcript_id "MSTRG.87332.44"; exon_number "9";
chr19	StringTie	exon	14764433	14764610	1000	-	.	gene_id "MSTRG.87332"; transcript_id "MSTRG.87332.44"; exon_number "10";
chr19	StringTie	exon	14765320	14765397	1000	-	.	gene_id "MSTRG.87332"; transcript_id "MSTRG.87332.44"; exon_number "11";
chr19	StringTie	exon	14765524	14765570	1000	-	.	gene_id "MSTRG.87332"; transcript_id "MSTRG.87332.44"; exon_number "12";
chr19	StringTie	exon	14765658	14765804	1000	-	.	gene_id "MSTRG.87332"; transcript_id "MSTRG.87332.44"; exon_number "13";
chr19	StringTie	exon	14766978	14767109	1000	-	.	gene_id "MSTRG.87332"; transcript_id "MSTRG.87332.44"; exon_number "14";
chr19	StringTie	exon	14772342	14772497	1000	-	.	gene_id "MSTRG.87332"; transcript_id "MSTRG.87332.44"; exon_number "15";
chr19	StringTie	exon	14773938	14774054	1000	-	.	gene_id "MSTRG.87332"; transcript_id "MSTRG.87332.44"; exon_number "16";
chr19	StringTie	exon	14774256	14774306	1000	-	.	gene_id "MSTRG.87332"; transcript_id "MSTRG.87332.44"; exon_number "17";
chr19	StringTie	exon	14778257	14778289	1000	-	.	gene_id "MSTRG.87332"; transcript_id "MSTRG.87332.44"; exon_number "18";
chr19	StringTie	transcript	14732440	14777079	1000	-	.	gene_id "MSTRG.87332"; transcript_id "MSTRG.87332.45";
chr19	StringTie	exon	14732440	14736244	1000	-	.	gene_id "MSTRG.87332"; transcript_id "MSTRG.87332.45"; exon_number "1";
chr19	StringTie	exon	14743420	14743530	1000	-	.	gene_id "MSTRG.87332"; transcript_id "MSTRG.87332.45"; exon_number "2";
chr19	StringTie	exon	14743616	14743784	1000	-	.	gene_id "MSTRG.87332"; transcript_id "MSTRG.87332.45"; exon_number "3";
chr19	StringTie	exon	14746232	14746323	1000	-	.	gene_id "MSTRG.87332"; transcript_id "MSTRG.87332.45"; exon_number "4";
chr19	StringTie	exon	14746896	14746962	1000	-	.	gene_id "MSTRG.87332"; transcript_id "MSTRG.87332.45"; exon_number "5";
chr19	StringTie	exon	14751436	14751671	1000	-	.	gene_id "MSTRG.87332"; transcript_id "MSTRG.87332.45"; exon_number "6";
chr19	StringTie	exon	14752329	14752526	1000	-	.	gene_id "MSTRG.87332"; transcript_id "MSTRG.87332.45"; exon_number "7";
chr19	StringTie	exon	14756238	14756345	1000	-	.	gene_id "MSTRG.87332"; transcript_id "MSTRG.87332.45"; exon_number "8";
chr19	StringTie	exon	14764433	14764610	1000	-	.	gene_id "MSTRG.87332"; transcript_id "MSTRG.87332.45"; exon_number "9";
chr19	StringTie	exon	14765320	14765397	1000	-	.	gene_id "MSTRG.87332"; transcript_id "MSTRG.87332.45"; exon_number "10";
chr19	StringTie	exon	14765524	14765804	1000	-	.	gene_id "MSTRG.87332"; transcript_id "MSTRG.87332.45"; exon_number "11";
chr19	StringTie	exon	14766064	14766381	1000	-	.	gene_id "MSTRG.87332"; transcript_id "MSTRG.87332.45"; exon_number "12";
chr19	StringTie	exon	14766978	14767109	1000	-	.	gene_id "MSTRG.87332"; transcript_id "MSTRG.87332.45"; exon_number "13";
chr19	StringTie	exon	14772342	14772497	1000	-	.	gene_id "MSTRG.87332"; transcript_id "MSTRG.87332.45"; exon_number "14";
chr19	StringTie	exon	14773938	14774054	1000	-	.	gene_id "MSTRG.87332"; transcript_id "MSTRG.87332.45"; exon_number "15";
chr19	StringTie	exon	14774256	14774306	1000	-	.	gene_id "MSTRG.87332"; transcript_id "MSTRG.87332.45"; exon_number "16";
chr19	StringTie	exon	14776726	14777079	1000	-	.	gene_id "MSTRG.87332"; transcript_id "MSTRG.87332.45"; exon_number "17";
chr19	StringTie	transcript	14732440	14777161	1000	-	.	gene_id "MSTRG.87332"; transcript_id "MSTRG.87332.46";
chr19	StringTie	exon	14732440	14736244	1000	-	.	gene_id "MSTRG.87332"; transcript_id "MSTRG.87332.46"; exon_number "1";
chr19	StringTie	exon	14743420	14743530	1000	-	.	gene_id "MSTRG.87332"; transcript_id "MSTRG.87332.46"; exon_number "2";
chr19	StringTie	exon	14743616	14743784	1000	-	.	gene_id "MSTRG.87332"; transcript_id "MSTRG.87332.46"; exon_number "3";
chr19	StringTie	exon	14746232	14746323	1000	-	.	gene_id "MSTRG.87332"; transcript_id "MSTRG.87332.46"; exon_number "4";
chr19	StringTie	exon	14746896	14746962	1000	-	.	gene_id "MSTRG.87332"; transcript_id "MSTRG.87332.46"; exon_number "5";
chr19	StringTie	exon	14751436	14751671	1000	-	.	gene_id "MSTRG.87332"; transcript_id "MSTRG.87332.46"; exon_number "6";
chr19	StringTie	exon	14752329	14752526	1000	-	.	gene_id "MSTRG.87332"; transcript_id "MSTRG.87332.46"; exon_number "7";
chr19	StringTie	exon	14756238	14756345	1000	-	.	gene_id "MSTRG.87332"; transcript_id "MSTRG.87332.46"; exon_number "8";
chr19	StringTie	exon	14764433	14764610	1000	-	.	gene_id "MSTRG.87332"; transcript_id "MSTRG.87332.46"; exon_number "9";
chr19	StringTie	exon	14765320	14765397	1000	-	.	gene_id "MSTRG.87332"; transcript_id "MSTRG.87332.46"; exon_number "10";
chr19	StringTie	exon	14765524	14766381	1000	-	.	gene_id "MSTRG.87332"; transcript_id "MSTRG.87332.46"; exon_number "11";
chr19	StringTie	exon	14766978	14767109	1000	-	.	gene_id "MSTRG.87332"; transcript_id "MSTRG.87332.46"; exon_number "12";
chr19	StringTie	exon	14772342	14772497	1000	-	.	gene_id "MSTRG.87332"; transcript_id "MSTRG.87332.46"; exon_number "13";
chr19	StringTie	exon	14773938	14774054	1000	-	.	gene_id "MSTRG.87332"; transcript_id "MSTRG.87332.46"; exon_number "14";
chr19	StringTie	exon	14774256	14774306	1000	-	.	gene_id "MSTRG.87332"; transcript_id "MSTRG.87332.46"; exon_number "15";
chr19	StringTie	exon	14776726	14776927	1000	-	.	gene_id "MSTRG.87332"; transcript_id "MSTRG.87332.46"; exon_number "16";
chr19	StringTie	exon	14777047	14777161	1000	-	.	gene_id "MSTRG.87332"; transcript_id "MSTRG.87332.46"; exon_number "17";
chr19	StringTie	transcript	14732441	14766440	1000	-	.	gene_id "MSTRG.87332"; transcript_id "MSTRG.87332.47";
chr19	StringTie	exon	14732441	14736244	1000	-	.	gene_id "MSTRG.87332"; transcript_id "MSTRG.87332.47"; exon_number "1";
chr19	StringTie	exon	14743420	14743530	1000	-	.	gene_id "MSTRG.87332"; transcript_id "MSTRG.87332.47"; exon_number "2";
chr19	StringTie	exon	14743616	14743784	1000	-	.	gene_id "MSTRG.87332"; transcript_id "MSTRG.87332.47"; exon_number "3";
chr19	StringTie	exon	14746232	14746323	1000	-	.	gene_id "MSTRG.87332"; transcript_id "MSTRG.87332.47"; exon_number "4";
chr19	StringTie	exon	14746896	14746962	1000	-	.	gene_id "MSTRG.87332"; transcript_id "MSTRG.87332.47"; exon_number "5";
chr19	StringTie	exon	14751436	14751671	1000	-	.	gene_id "MSTRG.87332"; transcript_id "MSTRG.87332.47"; exon_number "6";
chr19	StringTie	exon	14752329	14752526	1000	-	.	gene_id "MSTRG.87332"; transcript_id "MSTRG.87332.47"; exon_number "7";
chr19	StringTie	exon	14754954	14755127	1000	-	.	gene_id "MSTRG.87332"; transcript_id "MSTRG.87332.47"; exon_number "8";
chr19	StringTie	exon	14756238	14756345	1000	-	.	gene_id "MSTRG.87332"; transcript_id "MSTRG.87332.47"; exon_number "9";
chr19	StringTie	exon	14764433	14764610	1000	-	.	gene_id "MSTRG.87332"; transcript_id "MSTRG.87332.47"; exon_number "10";
chr19	StringTie	exon	14765320	14765397	1000	-	.	gene_id "MSTRG.87332"; transcript_id "MSTRG.87332.47"; exon_number "11";
chr19	StringTie	exon	14765524	14765570	1000	-	.	gene_id "MSTRG.87332"; transcript_id "MSTRG.87332.47"; exon_number "12";
chr19	StringTie	exon	14765658	14765804	1000	-	.	gene_id "MSTRG.87332"; transcript_id "MSTRG.87332.47"; exon_number "13";
chr19	StringTie	exon	14766235	14766440	1000	-	.	gene_id "MSTRG.87332"; transcript_id "MSTRG.87332.47"; exon_number "14";
chr19	StringTie	transcript	14732442	14778549	1000	-	.	gene_id "MSTRG.87332"; transcript_id "MSTRG.87332.48";
chr19	StringTie	exon	14732442	14736244	1000	-	.	gene_id "MSTRG.87332"; transcript_id "MSTRG.87332.48"; exon_number "1";
chr19	StringTie	exon	14743420	14743530	1000	-	.	gene_id "MSTRG.87332"; transcript_id "MSTRG.87332.48"; exon_number "2";
chr19	StringTie	exon	14743616	14743784	1000	-	.	gene_id "MSTRG.87332"; transcript_id "MSTRG.87332.48"; exon_number "3";
chr19	StringTie	exon	14746232	14746323	1000	-	.	gene_id "MSTRG.87332"; transcript_id "MSTRG.87332.48"; exon_number "4";
chr19	StringTie	exon	14746896	14746962	1000	-	.	gene_id "MSTRG.87332"; transcript_id "MSTRG.87332.48"; exon_number "5";
chr19	StringTie	exon	14751436	14751671	1000	-	.	gene_id "MSTRG.87332"; transcript_id "MSTRG.87332.48"; exon_number "6";
chr19	StringTie	exon	14752329	14752526	1000	-	.	gene_id "MSTRG.87332"; transcript_id "MSTRG.87332.48"; exon_number "7";
chr19	StringTie	exon	14754954	14755127	1000	-	.	gene_id "MSTRG.87332"; transcript_id "MSTRG.87332.48"; exon_number "8";
chr19	StringTie	exon	14755654	14755877	1000	-	.	gene_id "MSTRG.87332"; transcript_id "MSTRG.87332.48"; exon_number "9";
chr19	StringTie	exon	14756238	14756345	1000	-	.	gene_id "MSTRG.87332"; transcript_id "MSTRG.87332.48"; exon_number "10";
chr19	StringTie	exon	14764433	14764610	1000	-	.	gene_id "MSTRG.87332"; transcript_id "MSTRG.87332.48"; exon_number "11";
chr19	StringTie	exon	14765320	14765397	1000	-	.	gene_id "MSTRG.87332"; transcript_id "MSTRG.87332.48"; exon_number "12";
chr19	StringTie	exon	14765524	14765570	1000	-	.	gene_id "MSTRG.87332"; transcript_id "MSTRG.87332.48"; exon_number "13";
chr19	StringTie	exon	14765658	14765804	1000	-	.	gene_id "MSTRG.87332"; transcript_id "MSTRG.87332.48"; exon_number "14";
chr19	StringTie	exon	14766064	14766381	1000	-	.	gene_id "MSTRG.87332"; transcript_id "MSTRG.87332.48"; exon_number "15";
chr19	StringTie	exon	14766978	14767109	1000	-	.	gene_id "MSTRG.87332"; transcript_id "MSTRG.87332.48"; exon_number "16";
chr19	StringTie	exon	14767907	14768934	1000	-	.	gene_id "MSTRG.87332"; transcript_id "MSTRG.87332.48"; exon_number "17";
chr19	StringTie	exon	14772342	14772497	1000	-	.	gene_id "MSTRG.87332"; transcript_id "MSTRG.87332.48"; exon_number "18";
chr19	StringTie	exon	14773938	14774054	1000	-	.	gene_id "MSTRG.87332"; transcript_id "MSTRG.87332.48"; exon_number "19";
chr19	StringTie	exon	14774256	14774306	1000	-	.	gene_id "MSTRG.87332"; transcript_id "MSTRG.87332.48"; exon_number "20";
chr19	StringTie	exon	14776726	14776927	1000	-	.	gene_id "MSTRG.87332"; transcript_id "MSTRG.87332.48"; exon_number "21";
chr19	StringTie	exon	14778257	14778549	1000	-	.	gene_id "MSTRG.87332"; transcript_id "MSTRG.87332.48"; exon_number "22";
chr19	StringTie	transcript	14732454	14776821	1000	-	.	gene_id "MSTRG.87332"; transcript_id "MSTRG.87332.49";
chr19	StringTie	exon	14732454	14736244	1000	-	.	gene_id "MSTRG.87332"; transcript_id "MSTRG.87332.49"; exon_number "1";
chr19	StringTie	exon	14743420	14743530	1000	-	.	gene_id "MSTRG.87332"; transcript_id "MSTRG.87332.49"; exon_number "2";
chr19	StringTie	exon	14743616	14743784	1000	-	.	gene_id "MSTRG.87332"; transcript_id "MSTRG.87332.49"; exon_number "3";
chr19	StringTie	exon	14746232	14746323	1000	-	.	gene_id "MSTRG.87332"; transcript_id "MSTRG.87332.49"; exon_number "4";
chr19	StringTie	exon	14746896	14746962	1000	-	.	gene_id "MSTRG.87332"; transcript_id "MSTRG.87332.49"; exon_number "5";
chr19	StringTie	exon	14751436	14751671	1000	-	.	gene_id "MSTRG.87332"; transcript_id "MSTRG.87332.49"; exon_number "6";
chr19	StringTie	exon	14752329	14752526	1000	-	.	gene_id "MSTRG.87332"; transcript_id "MSTRG.87332.49"; exon_number "7";
chr19	StringTie	exon	14754954	14755127	1000	-	.	gene_id "MSTRG.87332"; transcript_id "MSTRG.87332.49"; exon_number "8";
chr19	StringTie	exon	14756238	14756345	1000	-	.	gene_id "MSTRG.87332"; transcript_id "MSTRG.87332.49"; exon_number "9";
chr19	StringTie	exon	14764433	14764610	1000	-	.	gene_id "MSTRG.87332"; transcript_id "MSTRG.87332.49"; exon_number "10";
chr19	StringTie	exon	14765320	14765397	1000	-	.	gene_id "MSTRG.87332"; transcript_id "MSTRG.87332.49"; exon_number "11";
chr19	StringTie	exon	14765524	14765570	1000	-	.	gene_id "MSTRG.87332"; transcript_id "MSTRG.87332.49"; exon_number "12";
chr19	StringTie	exon	14765658	14765804	1000	-	.	gene_id "MSTRG.87332"; transcript_id "MSTRG.87332.49"; exon_number "13";
chr19	StringTie	exon	14766978	14767109	1000	-	.	gene_id "MSTRG.87332"; transcript_id "MSTRG.87332.49"; exon_number "14";
chr19	StringTie	exon	14772342	14772497	1000	-	.	gene_id "MSTRG.87332"; transcript_id "MSTRG.87332.49"; exon_number "15";
chr19	StringTie	exon	14776726	14776821	1000	-	.	gene_id "MSTRG.87332"; transcript_id "MSTRG.87332.49"; exon_number "16";
chr19	StringTie	transcript	14731130	14778595	1000	-	.	gene_id "MSTRG.87332"; transcript_id "MSTRG.87332.5";
chr19	StringTie	exon	14731130	14736244	1000	-	.	gene_id "MSTRG.87332"; transcript_id "MSTRG.87332.5"; exon_number "1";
chr19	StringTie	exon	14743420	14743530	1000	-	.	gene_id "MSTRG.87332"; transcript_id "MSTRG.87332.5"; exon_number "2";
chr19	StringTie	exon	14743616	14743784	1000	-	.	gene_id "MSTRG.87332"; transcript_id "MSTRG.87332.5"; exon_number "3";
chr19	StringTie	exon	14746232	14746323	1000	-	.	gene_id "MSTRG.87332"; transcript_id "MSTRG.87332.5"; exon_number "4";
chr19	StringTie	exon	14746896	14746962	1000	-	.	gene_id "MSTRG.87332"; transcript_id "MSTRG.87332.5"; exon_number "5";
chr19	StringTie	exon	14751436	14751671	1000	-	.	gene_id "MSTRG.87332"; transcript_id "MSTRG.87332.5"; exon_number "6";
chr19	StringTie	exon	14752329	14752526	1000	-	.	gene_id "MSTRG.87332"; transcript_id "MSTRG.87332.5"; exon_number "7";
chr19	StringTie	exon	14754954	14755127	1000	-	.	gene_id "MSTRG.87332"; transcript_id "MSTRG.87332.5"; exon_number "8";
chr19	StringTie	exon	14755654	14755877	1000	-	.	gene_id "MSTRG.87332"; transcript_id "MSTRG.87332.5"; exon_number "9";
chr19	StringTie	exon	14756238	14756345	1000	-	.	gene_id "MSTRG.87332"; transcript_id "MSTRG.87332.5"; exon_number "10";
chr19	StringTie	exon	14764433	14764610	1000	-	.	gene_id "MSTRG.87332"; transcript_id "MSTRG.87332.5"; exon_number "11";
chr19	StringTie	exon	14765320	14765397	1000	-	.	gene_id "MSTRG.87332"; transcript_id "MSTRG.87332.5"; exon_number "12";
chr19	StringTie	exon	14765524	14765570	1000	-	.	gene_id "MSTRG.87332"; transcript_id "MSTRG.87332.5"; exon_number "13";
chr19	StringTie	exon	14765658	14765804	1000	-	.	gene_id "MSTRG.87332"; transcript_id "MSTRG.87332.5"; exon_number "14";
chr19	StringTie	exon	14772342	14772497	1000	-	.	gene_id "MSTRG.87332"; transcript_id "MSTRG.87332.5"; exon_number "15";
chr19	StringTie	exon	14773938	14774054	1000	-	.	gene_id "MSTRG.87332"; transcript_id "MSTRG.87332.5"; exon_number "16";
chr19	StringTie	exon	14774256	14774306	1000	-	.	gene_id "MSTRG.87332"; transcript_id "MSTRG.87332.5"; exon_number "17";
chr19	StringTie	exon	14776726	14776927	1000	-	.	gene_id "MSTRG.87332"; transcript_id "MSTRG.87332.5"; exon_number "18";
chr19	StringTie	exon	14778257	14778595	1000	-	.	gene_id "MSTRG.87332"; transcript_id "MSTRG.87332.5"; exon_number "19";
chr19	StringTie	transcript	14732457	14777130	1000	-	.	gene_id "MSTRG.87332"; transcript_id "MSTRG.87332.50";
chr19	StringTie	exon	14732457	14736244	1000	-	.	gene_id "MSTRG.87332"; transcript_id "MSTRG.87332.50"; exon_number "1";
chr19	StringTie	exon	14743420	14743530	1000	-	.	gene_id "MSTRG.87332"; transcript_id "MSTRG.87332.50"; exon_number "2";
chr19	StringTie	exon	14743616	14743784	1000	-	.	gene_id "MSTRG.87332"; transcript_id "MSTRG.87332.50"; exon_number "3";
chr19	StringTie	exon	14746232	14746323	1000	-	.	gene_id "MSTRG.87332"; transcript_id "MSTRG.87332.50"; exon_number "4";
chr19	StringTie	exon	14746896	14746962	1000	-	.	gene_id "MSTRG.87332"; transcript_id "MSTRG.87332.50"; exon_number "5";
chr19	StringTie	exon	14751436	14751671	1000	-	.	gene_id "MSTRG.87332"; transcript_id "MSTRG.87332.50"; exon_number "6";
chr19	StringTie	exon	14752329	14752526	1000	-	.	gene_id "MSTRG.87332"; transcript_id "MSTRG.87332.50"; exon_number "7";
chr19	StringTie	exon	14756238	14756345	1000	-	.	gene_id "MSTRG.87332"; transcript_id "MSTRG.87332.50"; exon_number "8";
chr19	StringTie	exon	14764433	14764610	1000	-	.	gene_id "MSTRG.87332"; transcript_id "MSTRG.87332.50"; exon_number "9";
chr19	StringTie	exon	14765320	14765397	1000	-	.	gene_id "MSTRG.87332"; transcript_id "MSTRG.87332.50"; exon_number "10";
chr19	StringTie	exon	14765524	14765570	1000	-	.	gene_id "MSTRG.87332"; transcript_id "MSTRG.87332.50"; exon_number "11";
chr19	StringTie	exon	14765658	14765804	1000	-	.	gene_id "MSTRG.87332"; transcript_id "MSTRG.87332.50"; exon_number "12";
chr19	StringTie	exon	14772342	14772497	1000	-	.	gene_id "MSTRG.87332"; transcript_id "MSTRG.87332.50"; exon_number "13";
chr19	StringTie	exon	14773938	14774054	1000	-	.	gene_id "MSTRG.87332"; transcript_id "MSTRG.87332.50"; exon_number "14";
chr19	StringTie	exon	14774256	14774306	1000	-	.	gene_id "MSTRG.87332"; transcript_id "MSTRG.87332.50"; exon_number "15";
chr19	StringTie	exon	14776726	14776927	1000	-	.	gene_id "MSTRG.87332"; transcript_id "MSTRG.87332.50"; exon_number "16";
chr19	StringTie	exon	14777047	14777130	1000	-	.	gene_id "MSTRG.87332"; transcript_id "MSTRG.87332.50"; exon_number "17";
chr19	StringTie	transcript	14732472	14776970	1000	-	.	gene_id "MSTRG.87332"; transcript_id "MSTRG.87332.51";
chr19	StringTie	exon	14732472	14736244	1000	-	.	gene_id "MSTRG.87332"; transcript_id "MSTRG.87332.51"; exon_number "1";
chr19	StringTie	exon	14743420	14743530	1000	-	.	gene_id "MSTRG.87332"; transcript_id "MSTRG.87332.51"; exon_number "2";
chr19	StringTie	exon	14743616	14743784	1000	-	.	gene_id "MSTRG.87332"; transcript_id "MSTRG.87332.51"; exon_number "3";
chr19	StringTie	exon	14746232	14746323	1000	-	.	gene_id "MSTRG.87332"; transcript_id "MSTRG.87332.51"; exon_number "4";
chr19	StringTie	exon	14746896	14746962	1000	-	.	gene_id "MSTRG.87332"; transcript_id "MSTRG.87332.51"; exon_number "5";
chr19	StringTie	exon	14751436	14751671	1000	-	.	gene_id "MSTRG.87332"; transcript_id "MSTRG.87332.51"; exon_number "6";
chr19	StringTie	exon	14764433	14764610	1000	-	.	gene_id "MSTRG.87332"; transcript_id "MSTRG.87332.51"; exon_number "7";
chr19	StringTie	exon	14765320	14765397	1000	-	.	gene_id "MSTRG.87332"; transcript_id "MSTRG.87332.51"; exon_number "8";
chr19	StringTie	exon	14765524	14765804	1000	-	.	gene_id "MSTRG.87332"; transcript_id "MSTRG.87332.51"; exon_number "9";
chr19	StringTie	exon	14772342	14772497	1000	-	.	gene_id "MSTRG.87332"; transcript_id "MSTRG.87332.51"; exon_number "10";
chr19	StringTie	exon	14773938	14774054	1000	-	.	gene_id "MSTRG.87332"; transcript_id "MSTRG.87332.51"; exon_number "11";
chr19	StringTie	exon	14774256	14774306	1000	-	.	gene_id "MSTRG.87332"; transcript_id "MSTRG.87332.51"; exon_number "12";
chr19	StringTie	exon	14776726	14776970	1000	-	.	gene_id "MSTRG.87332"; transcript_id "MSTRG.87332.51"; exon_number "13";
chr19	StringTie	transcript	14732473	14776927	1000	-	.	gene_id "MSTRG.87332"; transcript_id "MSTRG.87332.52";
chr19	StringTie	exon	14732473	14736244	1000	-	.	gene_id "MSTRG.87332"; transcript_id "MSTRG.87332.52"; exon_number "1";
chr19	StringTie	exon	14743420	14743530	1000	-	.	gene_id "MSTRG.87332"; transcript_id "MSTRG.87332.52"; exon_number "2";
chr19	StringTie	exon	14743616	14743784	1000	-	.	gene_id "MSTRG.87332"; transcript_id "MSTRG.87332.52"; exon_number "3";
chr19	StringTie	exon	14746232	14746323	1000	-	.	gene_id "MSTRG.87332"; transcript_id "MSTRG.87332.52"; exon_number "4";
chr19	StringTie	exon	14746896	14746962	1000	-	.	gene_id "MSTRG.87332"; transcript_id "MSTRG.87332.52"; exon_number "5";
chr19	StringTie	exon	14751436	14751671	1000	-	.	gene_id "MSTRG.87332"; transcript_id "MSTRG.87332.52"; exon_number "6";
chr19	StringTie	exon	14752329	14752526	1000	-	.	gene_id "MSTRG.87332"; transcript_id "MSTRG.87332.52"; exon_number "7";
chr19	StringTie	exon	14754954	14755127	1000	-	.	gene_id "MSTRG.87332"; transcript_id "MSTRG.87332.52"; exon_number "8";
chr19	StringTie	exon	14755654	14755844	1000	-	.	gene_id "MSTRG.87332"; transcript_id "MSTRG.87332.52"; exon_number "9";
chr19	StringTie	exon	14756238	14756345	1000	-	.	gene_id "MSTRG.87332"; transcript_id "MSTRG.87332.52"; exon_number "10";
chr19	StringTie	exon	14764433	14764610	1000	-	.	gene_id "MSTRG.87332"; transcript_id "MSTRG.87332.52"; exon_number "11";
chr19	StringTie	exon	14765320	14765397	1000	-	.	gene_id "MSTRG.87332"; transcript_id "MSTRG.87332.52"; exon_number "12";
chr19	StringTie	exon	14765524	14765570	1000	-	.	gene_id "MSTRG.87332"; transcript_id "MSTRG.87332.52"; exon_number "13";
chr19	StringTie	exon	14765658	14765804	1000	-	.	gene_id "MSTRG.87332"; transcript_id "MSTRG.87332.52"; exon_number "14";
chr19	StringTie	exon	14766064	14766381	1000	-	.	gene_id "MSTRG.87332"; transcript_id "MSTRG.87332.52"; exon_number "15";
chr19	StringTie	exon	14766978	14767109	1000	-	.	gene_id "MSTRG.87332"; transcript_id "MSTRG.87332.52"; exon_number "16";
chr19	StringTie	exon	14772342	14772497	1000	-	.	gene_id "MSTRG.87332"; transcript_id "MSTRG.87332.52"; exon_number "17";
chr19	StringTie	exon	14773938	14774054	1000	-	.	gene_id "MSTRG.87332"; transcript_id "MSTRG.87332.52"; exon_number "18";
chr19	StringTie	exon	14774256	14774306	1000	-	.	gene_id "MSTRG.87332"; transcript_id "MSTRG.87332.52"; exon_number "19";
chr19	StringTie	exon	14776726	14776927	1000	-	.	gene_id "MSTRG.87332"; transcript_id "MSTRG.87332.52"; exon_number "20";
chr19	StringTie	transcript	14732525	14776826	1000	-	.	gene_id "MSTRG.87332"; transcript_id "MSTRG.87332.53";
chr19	StringTie	exon	14732525	14736244	1000	-	.	gene_id "MSTRG.87332"; transcript_id "MSTRG.87332.53"; exon_number "1";
chr19	StringTie	exon	14743420	14743530	1000	-	.	gene_id "MSTRG.87332"; transcript_id "MSTRG.87332.53"; exon_number "2";
chr19	StringTie	exon	14743616	14743784	1000	-	.	gene_id "MSTRG.87332"; transcript_id "MSTRG.87332.53"; exon_number "3";
chr19	StringTie	exon	14746232	14746323	1000	-	.	gene_id "MSTRG.87332"; transcript_id "MSTRG.87332.53"; exon_number "4";
chr19	StringTie	exon	14746896	14746962	1000	-	.	gene_id "MSTRG.87332"; transcript_id "MSTRG.87332.53"; exon_number "5";
chr19	StringTie	exon	14751436	14751671	1000	-	.	gene_id "MSTRG.87332"; transcript_id "MSTRG.87332.53"; exon_number "6";
chr19	StringTie	exon	14752329	14752526	1000	-	.	gene_id "MSTRG.87332"; transcript_id "MSTRG.87332.53"; exon_number "7";
chr19	StringTie	exon	14756238	14756345	1000	-	.	gene_id "MSTRG.87332"; transcript_id "MSTRG.87332.53"; exon_number "8";
chr19	StringTie	exon	14764433	14764610	1000	-	.	gene_id "MSTRG.87332"; transcript_id "MSTRG.87332.53"; exon_number "9";
chr19	StringTie	exon	14765320	14765397	1000	-	.	gene_id "MSTRG.87332"; transcript_id "MSTRG.87332.53"; exon_number "10";
chr19	StringTie	exon	14765524	14765570	1000	-	.	gene_id "MSTRG.87332"; transcript_id "MSTRG.87332.53"; exon_number "11";
chr19	StringTie	exon	14765658	14765804	1000	-	.	gene_id "MSTRG.87332"; transcript_id "MSTRG.87332.53"; exon_number "12";
chr19	StringTie	exon	14766235	14766381	1000	-	.	gene_id "MSTRG.87332"; transcript_id "MSTRG.87332.53"; exon_number "13";
chr19	StringTie	exon	14766978	14767109	1000	-	.	gene_id "MSTRG.87332"; transcript_id "MSTRG.87332.53"; exon_number "14";
chr19	StringTie	exon	14772342	14772497	1000	-	.	gene_id "MSTRG.87332"; transcript_id "MSTRG.87332.53"; exon_number "15";
chr19	StringTie	exon	14773938	14774054	1000	-	.	gene_id "MSTRG.87332"; transcript_id "MSTRG.87332.53"; exon_number "16";
chr19	StringTie	exon	14774256	14774306	1000	-	.	gene_id "MSTRG.87332"; transcript_id "MSTRG.87332.53"; exon_number "17";
chr19	StringTie	exon	14776726	14776826	1000	-	.	gene_id "MSTRG.87332"; transcript_id "MSTRG.87332.53"; exon_number "18";
chr19	StringTie	transcript	14732554	14777157	1000	-	.	gene_id "MSTRG.87332"; transcript_id "MSTRG.87332.54";
chr19	StringTie	exon	14732554	14736244	1000	-	.	gene_id "MSTRG.87332"; transcript_id "MSTRG.87332.54"; exon_number "1";
chr19	StringTie	exon	14743420	14743530	1000	-	.	gene_id "MSTRG.87332"; transcript_id "MSTRG.87332.54"; exon_number "2";
chr19	StringTie	exon	14743620	14743784	1000	-	.	gene_id "MSTRG.87332"; transcript_id "MSTRG.87332.54"; exon_number "3";
chr19	StringTie	exon	14746232	14746323	1000	-	.	gene_id "MSTRG.87332"; transcript_id "MSTRG.87332.54"; exon_number "4";
chr19	StringTie	exon	14746896	14746962	1000	-	.	gene_id "MSTRG.87332"; transcript_id "MSTRG.87332.54"; exon_number "5";
chr19	StringTie	exon	14751436	14751671	1000	-	.	gene_id "MSTRG.87332"; transcript_id "MSTRG.87332.54"; exon_number "6";
chr19	StringTie	exon	14752329	14752526	1000	-	.	gene_id "MSTRG.87332"; transcript_id "MSTRG.87332.54"; exon_number "7";
chr19	StringTie	exon	14754954	14755127	1000	-	.	gene_id "MSTRG.87332"; transcript_id "MSTRG.87332.54"; exon_number "8";
chr19	StringTie	exon	14755654	14755844	1000	-	.	gene_id "MSTRG.87332"; transcript_id "MSTRG.87332.54"; exon_number "9";
chr19	StringTie	exon	14756238	14756345	1000	-	.	gene_id "MSTRG.87332"; transcript_id "MSTRG.87332.54"; exon_number "10";
chr19	StringTie	exon	14764433	14764610	1000	-	.	gene_id "MSTRG.87332"; transcript_id "MSTRG.87332.54"; exon_number "11";
chr19	StringTie	exon	14765320	14765397	1000	-	.	gene_id "MSTRG.87332"; transcript_id "MSTRG.87332.54"; exon_number "12";
chr19	StringTie	exon	14765524	14765804	1000	-	.	gene_id "MSTRG.87332"; transcript_id "MSTRG.87332.54"; exon_number "13";
chr19	StringTie	exon	14766978	14767109	1000	-	.	gene_id "MSTRG.87332"; transcript_id "MSTRG.87332.54"; exon_number "14";
chr19	StringTie	exon	14767907	14768934	1000	-	.	gene_id "MSTRG.87332"; transcript_id "MSTRG.87332.54"; exon_number "15";
chr19	StringTie	exon	14772342	14772497	1000	-	.	gene_id "MSTRG.87332"; transcript_id "MSTRG.87332.54"; exon_number "16";
chr19	StringTie	exon	14773938	14774054	1000	-	.	gene_id "MSTRG.87332"; transcript_id "MSTRG.87332.54"; exon_number "17";
chr19	StringTie	exon	14774256	14774306	1000	-	.	gene_id "MSTRG.87332"; transcript_id "MSTRG.87332.54"; exon_number "18";
chr19	StringTie	exon	14776726	14777157	1000	-	.	gene_id "MSTRG.87332"; transcript_id "MSTRG.87332.54"; exon_number "19";
chr19	StringTie	transcript	14732679	14777079	1000	-	.	gene_id "MSTRG.87332"; transcript_id "MSTRG.87332.55";
chr19	StringTie	exon	14732679	14736244	1000	-	.	gene_id "MSTRG.87332"; transcript_id "MSTRG.87332.55"; exon_number "1";
chr19	StringTie	exon	14743420	14743530	1000	-	.	gene_id "MSTRG.87332"; transcript_id "MSTRG.87332.55"; exon_number "2";
chr19	StringTie	exon	14743616	14743784	1000	-	.	gene_id "MSTRG.87332"; transcript_id "MSTRG.87332.55"; exon_number "3";
chr19	StringTie	exon	14746232	14746323	1000	-	.	gene_id "MSTRG.87332"; transcript_id "MSTRG.87332.55"; exon_number "4";
chr19	StringTie	exon	14746896	14746962	1000	-	.	gene_id "MSTRG.87332"; transcript_id "MSTRG.87332.55"; exon_number "5";
chr19	StringTie	exon	14751436	14751671	1000	-	.	gene_id "MSTRG.87332"; transcript_id "MSTRG.87332.55"; exon_number "6";
chr19	StringTie	exon	14752329	14752526	1000	-	.	gene_id "MSTRG.87332"; transcript_id "MSTRG.87332.55"; exon_number "7";
chr19	StringTie	exon	14754954	14755877	1000	-	.	gene_id "MSTRG.87332"; transcript_id "MSTRG.87332.55"; exon_number "8";
chr19	StringTie	exon	14756238	14756345	1000	-	.	gene_id "MSTRG.87332"; transcript_id "MSTRG.87332.55"; exon_number "9";
chr19	StringTie	exon	14764433	14764610	1000	-	.	gene_id "MSTRG.87332"; transcript_id "MSTRG.87332.55"; exon_number "10";
chr19	StringTie	exon	14765320	14765397	1000	-	.	gene_id "MSTRG.87332"; transcript_id "MSTRG.87332.55"; exon_number "11";
chr19	StringTie	exon	14765524	14766381	1000	-	.	gene_id "MSTRG.87332"; transcript_id "MSTRG.87332.55"; exon_number "12";
chr19	StringTie	exon	14766978	14767109	1000	-	.	gene_id "MSTRG.87332"; transcript_id "MSTRG.87332.55"; exon_number "13";
chr19	StringTie	exon	14767440	14768934	1000	-	.	gene_id "MSTRG.87332"; transcript_id "MSTRG.87332.55"; exon_number "14";
chr19	StringTie	exon	14772342	14772497	1000	-	.	gene_id "MSTRG.87332"; transcript_id "MSTRG.87332.55"; exon_number "15";
chr19	StringTie	exon	14773938	14774054	1000	-	.	gene_id "MSTRG.87332"; transcript_id "MSTRG.87332.55"; exon_number "16";
chr19	StringTie	exon	14774256	14774306	1000	-	.	gene_id "MSTRG.87332"; transcript_id "MSTRG.87332.55"; exon_number "17";
chr19	StringTie	exon	14776726	14776927	1000	-	.	gene_id "MSTRG.87332"; transcript_id "MSTRG.87332.55"; exon_number "18";
chr19	StringTie	exon	14777047	14777079	1000	-	.	gene_id "MSTRG.87332"; transcript_id "MSTRG.87332.55"; exon_number "19";
chr19	StringTie	transcript	14732686	14776606	1000	-	.	gene_id "MSTRG.87332"; transcript_id "MSTRG.87332.56";
chr19	StringTie	exon	14732686	14736244	1000	-	.	gene_id "MSTRG.87332"; transcript_id "MSTRG.87332.56"; exon_number "1";
chr19	StringTie	exon	14743420	14743530	1000	-	.	gene_id "MSTRG.87332"; transcript_id "MSTRG.87332.56"; exon_number "2";
chr19	StringTie	exon	14743616	14743806	1000	-	.	gene_id "MSTRG.87332"; transcript_id "MSTRG.87332.56"; exon_number "3";
chr19	StringTie	exon	14746232	14746323	1000	-	.	gene_id "MSTRG.87332"; transcript_id "MSTRG.87332.56"; exon_number "4";
chr19	StringTie	exon	14746896	14746962	1000	-	.	gene_id "MSTRG.87332"; transcript_id "MSTRG.87332.56"; exon_number "5";
chr19	StringTie	exon	14751436	14751671	1000	-	.	gene_id "MSTRG.87332"; transcript_id "MSTRG.87332.56"; exon_number "6";
chr19	StringTie	exon	14752329	14752526	1000	-	.	gene_id "MSTRG.87332"; transcript_id "MSTRG.87332.56"; exon_number "7";
chr19	StringTie	exon	14756238	14756345	1000	-	.	gene_id "MSTRG.87332"; transcript_id "MSTRG.87332.56"; exon_number "8";
chr19	StringTie	exon	14764433	14764610	1000	-	.	gene_id "MSTRG.87332"; transcript_id "MSTRG.87332.56"; exon_number "9";
chr19	StringTie	exon	14765320	14765397	1000	-	.	gene_id "MSTRG.87332"; transcript_id "MSTRG.87332.56"; exon_number "10";
chr19	StringTie	exon	14765524	14765804	1000	-	.	gene_id "MSTRG.87332"; transcript_id "MSTRG.87332.56"; exon_number "11";
chr19	StringTie	exon	14766978	14767109	1000	-	.	gene_id "MSTRG.87332"; transcript_id "MSTRG.87332.56"; exon_number "12";
chr19	StringTie	exon	14772342	14772497	1000	-	.	gene_id "MSTRG.87332"; transcript_id "MSTRG.87332.56"; exon_number "13";
chr19	StringTie	exon	14773938	14774054	1000	-	.	gene_id "MSTRG.87332"; transcript_id "MSTRG.87332.56"; exon_number "14";
chr19	StringTie	exon	14774256	14774306	1000	-	.	gene_id "MSTRG.87332"; transcript_id "MSTRG.87332.56"; exon_number "15";
chr19	StringTie	exon	14776404	14776606	1000	-	.	gene_id "MSTRG.87332"; transcript_id "MSTRG.87332.56"; exon_number "16";
chr19	StringTie	transcript	14732691	14775020	1000	-	.	gene_id "MSTRG.87332"; transcript_id "MSTRG.87332.57";
chr19	StringTie	exon	14732691	14736244	1000	-	.	gene_id "MSTRG.87332"; transcript_id "MSTRG.87332.57"; exon_number "1";
chr19	StringTie	exon	14743420	14743530	1000	-	.	gene_id "MSTRG.87332"; transcript_id "MSTRG.87332.57"; exon_number "2";
chr19	StringTie	exon	14743616	14743784	1000	-	.	gene_id "MSTRG.87332"; transcript_id "MSTRG.87332.57"; exon_number "3";
chr19	StringTie	exon	14746232	14746323	1000	-	.	gene_id "MSTRG.87332"; transcript_id "MSTRG.87332.57"; exon_number "4";
chr19	StringTie	exon	14746896	14746962	1000	-	.	gene_id "MSTRG.87332"; transcript_id "MSTRG.87332.57"; exon_number "5";
chr19	StringTie	exon	14751436	14751671	1000	-	.	gene_id "MSTRG.87332"; transcript_id "MSTRG.87332.57"; exon_number "6";
chr19	StringTie	exon	14752329	14752526	1000	-	.	gene_id "MSTRG.87332"; transcript_id "MSTRG.87332.57"; exon_number "7";
chr19	StringTie	exon	14754954	14755127	1000	-	.	gene_id "MSTRG.87332"; transcript_id "MSTRG.87332.57"; exon_number "8";
chr19	StringTie	exon	14755654	14755877	1000	-	.	gene_id "MSTRG.87332"; transcript_id "MSTRG.87332.57"; exon_number "9";
chr19	StringTie	exon	14756238	14756345	1000	-	.	gene_id "MSTRG.87332"; transcript_id "MSTRG.87332.57"; exon_number "10";
chr19	StringTie	exon	14764433	14764610	1000	-	.	gene_id "MSTRG.87332"; transcript_id "MSTRG.87332.57"; exon_number "11";
chr19	StringTie	exon	14765320	14765397	1000	-	.	gene_id "MSTRG.87332"; transcript_id "MSTRG.87332.57"; exon_number "12";
chr19	StringTie	exon	14765524	14768934	1000	-	.	gene_id "MSTRG.87332"; transcript_id "MSTRG.87332.57"; exon_number "13";
chr19	StringTie	exon	14772342	14772699	1000	-	.	gene_id "MSTRG.87332"; transcript_id "MSTRG.87332.57"; exon_number "14";
chr19	StringTie	exon	14773938	14774054	1000	-	.	gene_id "MSTRG.87332"; transcript_id "MSTRG.87332.57"; exon_number "15";
chr19	StringTie	exon	14774256	14775020	1000	-	.	gene_id "MSTRG.87332"; transcript_id "MSTRG.87332.57"; exon_number "16";
chr19	StringTie	transcript	14732692	14777097	1000	-	.	gene_id "MSTRG.87332"; transcript_id "MSTRG.87332.58";
chr19	StringTie	exon	14732692	14736244	1000	-	.	gene_id "MSTRG.87332"; transcript_id "MSTRG.87332.58"; exon_number "1";
chr19	StringTie	exon	14743420	14743530	1000	-	.	gene_id "MSTRG.87332"; transcript_id "MSTRG.87332.58"; exon_number "2";
chr19	StringTie	exon	14743616	14743784	1000	-	.	gene_id "MSTRG.87332"; transcript_id "MSTRG.87332.58"; exon_number "3";
chr19	StringTie	exon	14746232	14746323	1000	-	.	gene_id "MSTRG.87332"; transcript_id "MSTRG.87332.58"; exon_number "4";
chr19	StringTie	exon	14746896	14746962	1000	-	.	gene_id "MSTRG.87332"; transcript_id "MSTRG.87332.58"; exon_number "5";
chr19	StringTie	exon	14751436	14751671	1000	-	.	gene_id "MSTRG.87332"; transcript_id "MSTRG.87332.58"; exon_number "6";
chr19	StringTie	exon	14752329	14752526	1000	-	.	gene_id "MSTRG.87332"; transcript_id "MSTRG.87332.58"; exon_number "7";
chr19	StringTie	exon	14754954	14755127	1000	-	.	gene_id "MSTRG.87332"; transcript_id "MSTRG.87332.58"; exon_number "8";
chr19	StringTie	exon	14755654	14755877	1000	-	.	gene_id "MSTRG.87332"; transcript_id "MSTRG.87332.58"; exon_number "9";
chr19	StringTie	exon	14756238	14756345	1000	-	.	gene_id "MSTRG.87332"; transcript_id "MSTRG.87332.58"; exon_number "10";
chr19	StringTie	exon	14764433	14764610	1000	-	.	gene_id "MSTRG.87332"; transcript_id "MSTRG.87332.58"; exon_number "11";
chr19	StringTie	exon	14765320	14765397	1000	-	.	gene_id "MSTRG.87332"; transcript_id "MSTRG.87332.58"; exon_number "12";
chr19	StringTie	exon	14765524	14765804	1000	-	.	gene_id "MSTRG.87332"; transcript_id "MSTRG.87332.58"; exon_number "13";
chr19	StringTie	exon	14766106	14766381	1000	-	.	gene_id "MSTRG.87332"; transcript_id "MSTRG.87332.58"; exon_number "14";
chr19	StringTie	exon	14766978	14767109	1000	-	.	gene_id "MSTRG.87332"; transcript_id "MSTRG.87332.58"; exon_number "15";
chr19	StringTie	exon	14772342	14772497	1000	-	.	gene_id "MSTRG.87332"; transcript_id "MSTRG.87332.58"; exon_number "16";
chr19	StringTie	exon	14773938	14774054	1000	-	.	gene_id "MSTRG.87332"; transcript_id "MSTRG.87332.58"; exon_number "17";
chr19	StringTie	exon	14774256	14774306	1000	-	.	gene_id "MSTRG.87332"; transcript_id "MSTRG.87332.58"; exon_number "18";
chr19	StringTie	exon	14776726	14776927	1000	-	.	gene_id "MSTRG.87332"; transcript_id "MSTRG.87332.58"; exon_number "19";
chr19	StringTie	exon	14777047	14777097	1000	-	.	gene_id "MSTRG.87332"; transcript_id "MSTRG.87332.58"; exon_number "20";
chr19	StringTie	transcript	14732703	14774307	1000	-	.	gene_id "MSTRG.87332"; transcript_id "MSTRG.87332.59";
chr19	StringTie	exon	14732703	14736244	1000	-	.	gene_id "MSTRG.87332"; transcript_id "MSTRG.87332.59"; exon_number "1";
chr19	StringTie	exon	14743420	14743784	1000	-	.	gene_id "MSTRG.87332"; transcript_id "MSTRG.87332.59"; exon_number "2";
chr19	StringTie	exon	14746232	14746323	1000	-	.	gene_id "MSTRG.87332"; transcript_id "MSTRG.87332.59"; exon_number "3";
chr19	StringTie	exon	14746896	14746962	1000	-	.	gene_id "MSTRG.87332"; transcript_id "MSTRG.87332.59"; exon_number "4";
chr19	StringTie	exon	14751436	14751671	1000	-	.	gene_id "MSTRG.87332"; transcript_id "MSTRG.87332.59"; exon_number "5";
chr19	StringTie	exon	14752329	14752526	1000	-	.	gene_id "MSTRG.87332"; transcript_id "MSTRG.87332.59"; exon_number "6";
chr19	StringTie	exon	14754954	14755127	1000	-	.	gene_id "MSTRG.87332"; transcript_id "MSTRG.87332.59"; exon_number "7";
chr19	StringTie	exon	14756238	14756345	1000	-	.	gene_id "MSTRG.87332"; transcript_id "MSTRG.87332.59"; exon_number "8";
chr19	StringTie	exon	14764433	14764610	1000	-	.	gene_id "MSTRG.87332"; transcript_id "MSTRG.87332.59"; exon_number "9";
chr19	StringTie	exon	14765320	14765397	1000	-	.	gene_id "MSTRG.87332"; transcript_id "MSTRG.87332.59"; exon_number "10";
chr19	StringTie	exon	14765524	14765570	1000	-	.	gene_id "MSTRG.87332"; transcript_id "MSTRG.87332.59"; exon_number "11";
chr19	StringTie	exon	14765658	14765804	1000	-	.	gene_id "MSTRG.87332"; transcript_id "MSTRG.87332.59"; exon_number "12";
chr19	StringTie	exon	14766978	14767109	1000	-	.	gene_id "MSTRG.87332"; transcript_id "MSTRG.87332.59"; exon_number "13";
chr19	StringTie	exon	14772342	14772497	1000	-	.	gene_id "MSTRG.87332"; transcript_id "MSTRG.87332.59"; exon_number "14";
chr19	StringTie	exon	14774256	14774307	1000	-	.	gene_id "MSTRG.87332"; transcript_id "MSTRG.87332.59"; exon_number "15";
chr19	StringTie	transcript	14731132	14777291	1000	-	.	gene_id "MSTRG.87332"; transcript_id "MSTRG.87332.6";
chr19	StringTie	exon	14731132	14736244	1000	-	.	gene_id "MSTRG.87332"; transcript_id "MSTRG.87332.6"; exon_number "1";
chr19	StringTie	exon	14743420	14743530	1000	-	.	gene_id "MSTRG.87332"; transcript_id "MSTRG.87332.6"; exon_number "2";
chr19	StringTie	exon	14743616	14743784	1000	-	.	gene_id "MSTRG.87332"; transcript_id "MSTRG.87332.6"; exon_number "3";
chr19	StringTie	exon	14746232	14746323	1000	-	.	gene_id "MSTRG.87332"; transcript_id "MSTRG.87332.6"; exon_number "4";
chr19	StringTie	exon	14746896	14746962	1000	-	.	gene_id "MSTRG.87332"; transcript_id "MSTRG.87332.6"; exon_number "5";
chr19	StringTie	exon	14751436	14751671	1000	-	.	gene_id "MSTRG.87332"; transcript_id "MSTRG.87332.6"; exon_number "6";
chr19	StringTie	exon	14752329	14752526	1000	-	.	gene_id "MSTRG.87332"; transcript_id "MSTRG.87332.6"; exon_number "7";
chr19	StringTie	exon	14754954	14755127	1000	-	.	gene_id "MSTRG.87332"; transcript_id "MSTRG.87332.6"; exon_number "8";
chr19	StringTie	exon	14755654	14755877	1000	-	.	gene_id "MSTRG.87332"; transcript_id "MSTRG.87332.6"; exon_number "9";
chr19	StringTie	exon	14756238	14756345	1000	-	.	gene_id "MSTRG.87332"; transcript_id "MSTRG.87332.6"; exon_number "10";
chr19	StringTie	exon	14764433	14764610	1000	-	.	gene_id "MSTRG.87332"; transcript_id "MSTRG.87332.6"; exon_number "11";
chr19	StringTie	exon	14765320	14765397	1000	-	.	gene_id "MSTRG.87332"; transcript_id "MSTRG.87332.6"; exon_number "12";
chr19	StringTie	exon	14765524	14765570	1000	-	.	gene_id "MSTRG.87332"; transcript_id "MSTRG.87332.6"; exon_number "13";
chr19	StringTie	exon	14765658	14765804	1000	-	.	gene_id "MSTRG.87332"; transcript_id "MSTRG.87332.6"; exon_number "14";
chr19	StringTie	exon	14766235	14766381	1000	-	.	gene_id "MSTRG.87332"; transcript_id "MSTRG.87332.6"; exon_number "15";
chr19	StringTie	exon	14766978	14767109	1000	-	.	gene_id "MSTRG.87332"; transcript_id "MSTRG.87332.6"; exon_number "16";
chr19	StringTie	exon	14772342	14772497	1000	-	.	gene_id "MSTRG.87332"; transcript_id "MSTRG.87332.6"; exon_number "17";
chr19	StringTie	exon	14773938	14774054	1000	-	.	gene_id "MSTRG.87332"; transcript_id "MSTRG.87332.6"; exon_number "18";
chr19	StringTie	exon	14774256	14774306	1000	-	.	gene_id "MSTRG.87332"; transcript_id "MSTRG.87332.6"; exon_number "19";
chr19	StringTie	exon	14776726	14776927	1000	-	.	gene_id "MSTRG.87332"; transcript_id "MSTRG.87332.6"; exon_number "20";
chr19	StringTie	exon	14777047	14777291	1000	-	.	gene_id "MSTRG.87332"; transcript_id "MSTRG.87332.6"; exon_number "21";
chr19	StringTie	transcript	14732711	14778313	1000	-	.	gene_id "MSTRG.87332"; transcript_id "MSTRG.87332.60";
chr19	StringTie	exon	14732711	14736244	1000	-	.	gene_id "MSTRG.87332"; transcript_id "MSTRG.87332.60"; exon_number "1";
chr19	StringTie	exon	14743420	14743530	1000	-	.	gene_id "MSTRG.87332"; transcript_id "MSTRG.87332.60"; exon_number "2";
chr19	StringTie	exon	14743616	14743784	1000	-	.	gene_id "MSTRG.87332"; transcript_id "MSTRG.87332.60"; exon_number "3";
chr19	StringTie	exon	14746232	14746323	1000	-	.	gene_id "MSTRG.87332"; transcript_id "MSTRG.87332.60"; exon_number "4";
chr19	StringTie	exon	14746896	14746962	1000	-	.	gene_id "MSTRG.87332"; transcript_id "MSTRG.87332.60"; exon_number "5";
chr19	StringTie	exon	14751436	14751671	1000	-	.	gene_id "MSTRG.87332"; transcript_id "MSTRG.87332.60"; exon_number "6";
chr19	StringTie	exon	14752329	14752526	1000	-	.	gene_id "MSTRG.87332"; transcript_id "MSTRG.87332.60"; exon_number "7";
chr19	StringTie	exon	14754954	14755127	1000	-	.	gene_id "MSTRG.87332"; transcript_id "MSTRG.87332.60"; exon_number "8";
chr19	StringTie	exon	14755654	14755844	1000	-	.	gene_id "MSTRG.87332"; transcript_id "MSTRG.87332.60"; exon_number "9";
chr19	StringTie	exon	14756238	14756345	1000	-	.	gene_id "MSTRG.87332"; transcript_id "MSTRG.87332.60"; exon_number "10";
chr19	StringTie	exon	14764433	14764610	1000	-	.	gene_id "MSTRG.87332"; transcript_id "MSTRG.87332.60"; exon_number "11";
chr19	StringTie	exon	14765320	14765397	1000	-	.	gene_id "MSTRG.87332"; transcript_id "MSTRG.87332.60"; exon_number "12";
chr19	StringTie	exon	14765524	14765570	1000	-	.	gene_id "MSTRG.87332"; transcript_id "MSTRG.87332.60"; exon_number "13";
chr19	StringTie	exon	14765658	14765804	1000	-	.	gene_id "MSTRG.87332"; transcript_id "MSTRG.87332.60"; exon_number "14";
chr19	StringTie	exon	14772342	14772497	1000	-	.	gene_id "MSTRG.87332"; transcript_id "MSTRG.87332.60"; exon_number "15";
chr19	StringTie	exon	14773938	14774054	1000	-	.	gene_id "MSTRG.87332"; transcript_id "MSTRG.87332.60"; exon_number "16";
chr19	StringTie	exon	14774256	14774306	1000	-	.	gene_id "MSTRG.87332"; transcript_id "MSTRG.87332.60"; exon_number "17";
chr19	StringTie	exon	14776726	14776927	1000	-	.	gene_id "MSTRG.87332"; transcript_id "MSTRG.87332.60"; exon_number "18";
chr19	StringTie	exon	14778257	14778313	1000	-	.	gene_id "MSTRG.87332"; transcript_id "MSTRG.87332.60"; exon_number "19";
chr19	StringTie	transcript	14732739	14776606	1000	-	.	gene_id "MSTRG.87332"; transcript_id "MSTRG.87332.61";
chr19	StringTie	exon	14732739	14736244	1000	-	.	gene_id "MSTRG.87332"; transcript_id "MSTRG.87332.61"; exon_number "1";
chr19	StringTie	exon	14743420	14743530	1000	-	.	gene_id "MSTRG.87332"; transcript_id "MSTRG.87332.61"; exon_number "2";
chr19	StringTie	exon	14743616	14743725	1000	-	.	gene_id "MSTRG.87332"; transcript_id "MSTRG.87332.61"; exon_number "3";
chr19	StringTie	exon	14746291	14746323	1000	-	.	gene_id "MSTRG.87332"; transcript_id "MSTRG.87332.61"; exon_number "4";
chr19	StringTie	exon	14746896	14746962	1000	-	.	gene_id "MSTRG.87332"; transcript_id "MSTRG.87332.61"; exon_number "5";
chr19	StringTie	exon	14751436	14751671	1000	-	.	gene_id "MSTRG.87332"; transcript_id "MSTRG.87332.61"; exon_number "6";
chr19	StringTie	exon	14752329	14752526	1000	-	.	gene_id "MSTRG.87332"; transcript_id "MSTRG.87332.61"; exon_number "7";
chr19	StringTie	exon	14754954	14755127	1000	-	.	gene_id "MSTRG.87332"; transcript_id "MSTRG.87332.61"; exon_number "8";
chr19	StringTie	exon	14755654	14755877	1000	-	.	gene_id "MSTRG.87332"; transcript_id "MSTRG.87332.61"; exon_number "9";
chr19	StringTie	exon	14756238	14756345	1000	-	.	gene_id "MSTRG.87332"; transcript_id "MSTRG.87332.61"; exon_number "10";
chr19	StringTie	exon	14764433	14764610	1000	-	.	gene_id "MSTRG.87332"; transcript_id "MSTRG.87332.61"; exon_number "11";
chr19	StringTie	exon	14765320	14765397	1000	-	.	gene_id "MSTRG.87332"; transcript_id "MSTRG.87332.61"; exon_number "12";
chr19	StringTie	exon	14765524	14765570	1000	-	.	gene_id "MSTRG.87332"; transcript_id "MSTRG.87332.61"; exon_number "13";
chr19	StringTie	exon	14765658	14765804	1000	-	.	gene_id "MSTRG.87332"; transcript_id "MSTRG.87332.61"; exon_number "14";
chr19	StringTie	exon	14766235	14766381	1000	-	.	gene_id "MSTRG.87332"; transcript_id "MSTRG.87332.61"; exon_number "15";
chr19	StringTie	exon	14766978	14767109	1000	-	.	gene_id "MSTRG.87332"; transcript_id "MSTRG.87332.61"; exon_number "16";
chr19	StringTie	exon	14772342	14772497	1000	-	.	gene_id "MSTRG.87332"; transcript_id "MSTRG.87332.61"; exon_number "17";
chr19	StringTie	exon	14773938	14774054	1000	-	.	gene_id "MSTRG.87332"; transcript_id "MSTRG.87332.61"; exon_number "18";
chr19	StringTie	exon	14774256	14774306	1000	-	.	gene_id "MSTRG.87332"; transcript_id "MSTRG.87332.61"; exon_number "19";
chr19	StringTie	exon	14776404	14776606	1000	-	.	gene_id "MSTRG.87332"; transcript_id "MSTRG.87332.61"; exon_number "20";
chr19	StringTie	transcript	14732805	14766348	1000	-	.	gene_id "MSTRG.87332"; transcript_id "MSTRG.87332.62";
chr19	StringTie	exon	14732805	14736244	1000	-	.	gene_id "MSTRG.87332"; transcript_id "MSTRG.87332.62"; exon_number "1";
chr19	StringTie	exon	14743420	14743530	1000	-	.	gene_id "MSTRG.87332"; transcript_id "MSTRG.87332.62"; exon_number "2";
chr19	StringTie	exon	14743616	14743784	1000	-	.	gene_id "MSTRG.87332"; transcript_id "MSTRG.87332.62"; exon_number "3";
chr19	StringTie	exon	14746232	14746323	1000	-	.	gene_id "MSTRG.87332"; transcript_id "MSTRG.87332.62"; exon_number "4";
chr19	StringTie	exon	14746896	14746962	1000	-	.	gene_id "MSTRG.87332"; transcript_id "MSTRG.87332.62"; exon_number "5";
chr19	StringTie	exon	14751436	14751671	1000	-	.	gene_id "MSTRG.87332"; transcript_id "MSTRG.87332.62"; exon_number "6";
chr19	StringTie	exon	14752329	14752526	1000	-	.	gene_id "MSTRG.87332"; transcript_id "MSTRG.87332.62"; exon_number "7";
chr19	StringTie	exon	14754954	14755127	1000	-	.	gene_id "MSTRG.87332"; transcript_id "MSTRG.87332.62"; exon_number "8";
chr19	StringTie	exon	14755654	14755877	1000	-	.	gene_id "MSTRG.87332"; transcript_id "MSTRG.87332.62"; exon_number "9";
chr19	StringTie	exon	14756238	14756345	1000	-	.	gene_id "MSTRG.87332"; transcript_id "MSTRG.87332.62"; exon_number "10";
chr19	StringTie	exon	14764433	14764590	1000	-	.	gene_id "MSTRG.87332"; transcript_id "MSTRG.87332.62"; exon_number "11";
chr19	StringTie	exon	14765550	14765570	1000	-	.	gene_id "MSTRG.87332"; transcript_id "MSTRG.87332.62"; exon_number "12";
chr19	StringTie	exon	14765658	14765804	1000	-	.	gene_id "MSTRG.87332"; transcript_id "MSTRG.87332.62"; exon_number "13";
chr19	StringTie	exon	14766064	14766348	1000	-	.	gene_id "MSTRG.87332"; transcript_id "MSTRG.87332.62"; exon_number "14";
chr19	StringTie	transcript	14736236	14777112	1000	-	.	gene_id "MSTRG.87332"; transcript_id "MSTRG.87332.66";
chr19	StringTie	exon	14736236	14736244	1000	-	.	gene_id "MSTRG.87332"; transcript_id "MSTRG.87332.66"; exon_number "1";
chr19	StringTie	exon	14743420	14743530	1000	-	.	gene_id "MSTRG.87332"; transcript_id "MSTRG.87332.66"; exon_number "2";
chr19	StringTie	exon	14743616	14743784	1000	-	.	gene_id "MSTRG.87332"; transcript_id "MSTRG.87332.66"; exon_number "3";
chr19	StringTie	exon	14746232	14746323	1000	-	.	gene_id "MSTRG.87332"; transcript_id "MSTRG.87332.66"; exon_number "4";
chr19	StringTie	exon	14746896	14746962	1000	-	.	gene_id "MSTRG.87332"; transcript_id "MSTRG.87332.66"; exon_number "5";
chr19	StringTie	exon	14751436	14751671	1000	-	.	gene_id "MSTRG.87332"; transcript_id "MSTRG.87332.66"; exon_number "6";
chr19	StringTie	exon	14752329	14752526	1000	-	.	gene_id "MSTRG.87332"; transcript_id "MSTRG.87332.66"; exon_number "7";
chr19	StringTie	exon	14754954	14755127	1000	-	.	gene_id "MSTRG.87332"; transcript_id "MSTRG.87332.66"; exon_number "8";
chr19	StringTie	exon	14755654	14755877	1000	-	.	gene_id "MSTRG.87332"; transcript_id "MSTRG.87332.66"; exon_number "9";
chr19	StringTie	exon	14756238	14756345	1000	-	.	gene_id "MSTRG.87332"; transcript_id "MSTRG.87332.66"; exon_number "10";
chr19	StringTie	exon	14764433	14764610	1000	-	.	gene_id "MSTRG.87332"; transcript_id "MSTRG.87332.66"; exon_number "11";
chr19	StringTie	exon	14765320	14765397	1000	-	.	gene_id "MSTRG.87332"; transcript_id "MSTRG.87332.66"; exon_number "12";
chr19	StringTie	exon	14765524	14765570	1000	-	.	gene_id "MSTRG.87332"; transcript_id "MSTRG.87332.66"; exon_number "13";
chr19	StringTie	exon	14772342	14772497	1000	-	.	gene_id "MSTRG.87332"; transcript_id "MSTRG.87332.66"; exon_number "14";
chr19	StringTie	exon	14773938	14774054	1000	-	.	gene_id "MSTRG.87332"; transcript_id "MSTRG.87332.66"; exon_number "15";
chr19	StringTie	exon	14774256	14774306	1000	-	.	gene_id "MSTRG.87332"; transcript_id "MSTRG.87332.66"; exon_number "16";
chr19	StringTie	exon	14776726	14776927	1000	-	.	gene_id "MSTRG.87332"; transcript_id "MSTRG.87332.66"; exon_number "17";
chr19	StringTie	exon	14777047	14777112	1000	-	.	gene_id "MSTRG.87332"; transcript_id "MSTRG.87332.66"; exon_number "18";
chr19	StringTie	transcript	14731353	14774048	1000	-	.	gene_id "MSTRG.87332"; transcript_id "MSTRG.87332.7";
chr19	StringTie	exon	14731353	14731473	1000	-	.	gene_id "MSTRG.87332"; transcript_id "MSTRG.87332.7"; exon_number "1";
chr19	StringTie	exon	14743420	14743530	1000	-	.	gene_id "MSTRG.87332"; transcript_id "MSTRG.87332.7"; exon_number "2";
chr19	StringTie	exon	14743616	14743784	1000	-	.	gene_id "MSTRG.87332"; transcript_id "MSTRG.87332.7"; exon_number "3";
chr19	StringTie	exon	14746232	14746323	1000	-	.	gene_id "MSTRG.87332"; transcript_id "MSTRG.87332.7"; exon_number "4";
chr19	StringTie	exon	14746896	14746962	1000	-	.	gene_id "MSTRG.87332"; transcript_id "MSTRG.87332.7"; exon_number "5";
chr19	StringTie	exon	14751436	14751671	1000	-	.	gene_id "MSTRG.87332"; transcript_id "MSTRG.87332.7"; exon_number "6";
chr19	StringTie	exon	14752329	14752526	1000	-	.	gene_id "MSTRG.87332"; transcript_id "MSTRG.87332.7"; exon_number "7";
chr19	StringTie	exon	14756238	14756345	1000	-	.	gene_id "MSTRG.87332"; transcript_id "MSTRG.87332.7"; exon_number "8";
chr19	StringTie	exon	14764433	14764610	1000	-	.	gene_id "MSTRG.87332"; transcript_id "MSTRG.87332.7"; exon_number "9";
chr19	StringTie	exon	14765320	14765397	1000	-	.	gene_id "MSTRG.87332"; transcript_id "MSTRG.87332.7"; exon_number "10";
chr19	StringTie	exon	14765524	14765804	1000	-	.	gene_id "MSTRG.87332"; transcript_id "MSTRG.87332.7"; exon_number "11";
chr19	StringTie	exon	14772342	14772497	1000	-	.	gene_id "MSTRG.87332"; transcript_id "MSTRG.87332.7"; exon_number "12";
chr19	StringTie	exon	14773938	14774048	1000	-	.	gene_id "MSTRG.87332"; transcript_id "MSTRG.87332.7"; exon_number "13";
chr19	StringTie	transcript	14741469	14777110	1000	-	.	gene_id "MSTRG.87332"; transcript_id "MSTRG.87332.70";
chr19	StringTie	exon	14741469	14742086	1000	-	.	gene_id "MSTRG.87332"; transcript_id "MSTRG.87332.70"; exon_number "1";
chr19	StringTie	exon	14743420	14743530	1000	-	.	gene_id "MSTRG.87332"; transcript_id "MSTRG.87332.70"; exon_number "2";
chr19	StringTie	exon	14743616	14743784	1000	-	.	gene_id "MSTRG.87332"; transcript_id "MSTRG.87332.70"; exon_number "3";
chr19	StringTie	exon	14746232	14746323	1000	-	.	gene_id "MSTRG.87332"; transcript_id "MSTRG.87332.70"; exon_number "4";
chr19	StringTie	exon	14746896	14746962	1000	-	.	gene_id "MSTRG.87332"; transcript_id "MSTRG.87332.70"; exon_number "5";
chr19	StringTie	exon	14751436	14751671	1000	-	.	gene_id "MSTRG.87332"; transcript_id "MSTRG.87332.70"; exon_number "6";
chr19	StringTie	exon	14752329	14752526	1000	-	.	gene_id "MSTRG.87332"; transcript_id "MSTRG.87332.70"; exon_number "7";
chr19	StringTie	exon	14754954	14755127	1000	-	.	gene_id "MSTRG.87332"; transcript_id "MSTRG.87332.70"; exon_number "8";
chr19	StringTie	exon	14755654	14755844	1000	-	.	gene_id "MSTRG.87332"; transcript_id "MSTRG.87332.70"; exon_number "9";
chr19	StringTie	exon	14756238	14756345	1000	-	.	gene_id "MSTRG.87332"; transcript_id "MSTRG.87332.70"; exon_number "10";
chr19	StringTie	exon	14764433	14764610	1000	-	.	gene_id "MSTRG.87332"; transcript_id "MSTRG.87332.70"; exon_number "11";
chr19	StringTie	exon	14765320	14765397	1000	-	.	gene_id "MSTRG.87332"; transcript_id "MSTRG.87332.70"; exon_number "12";
chr19	StringTie	exon	14765524	14765570	1000	-	.	gene_id "MSTRG.87332"; transcript_id "MSTRG.87332.70"; exon_number "13";
chr19	StringTie	exon	14765658	14765804	1000	-	.	gene_id "MSTRG.87332"; transcript_id "MSTRG.87332.70"; exon_number "14";
chr19	StringTie	exon	14766235	14766381	1000	-	.	gene_id "MSTRG.87332"; transcript_id "MSTRG.87332.70"; exon_number "15";
chr19	StringTie	exon	14766978	14767109	1000	-	.	gene_id "MSTRG.87332"; transcript_id "MSTRG.87332.70"; exon_number "16";
chr19	StringTie	exon	14772342	14772497	1000	-	.	gene_id "MSTRG.87332"; transcript_id "MSTRG.87332.70"; exon_number "17";
chr19	StringTie	exon	14773938	14774054	1000	-	.	gene_id "MSTRG.87332"; transcript_id "MSTRG.87332.70"; exon_number "18";
chr19	StringTie	exon	14774256	14774306	1000	-	.	gene_id "MSTRG.87332"; transcript_id "MSTRG.87332.70"; exon_number "19";
chr19	StringTie	exon	14776726	14776927	1000	-	.	gene_id "MSTRG.87332"; transcript_id "MSTRG.87332.70"; exon_number "20";
chr19	StringTie	exon	14777047	14777110	1000	-	.	gene_id "MSTRG.87332"; transcript_id "MSTRG.87332.70"; exon_number "21";
chr19	StringTie	transcript	14741472	14777097	1000	-	.	gene_id "MSTRG.87332"; transcript_id "MSTRG.87332.71";
chr19	StringTie	exon	14741472	14742086	1000	-	.	gene_id "MSTRG.87332"; transcript_id "MSTRG.87332.71"; exon_number "1";
chr19	StringTie	exon	14743420	14743530	1000	-	.	gene_id "MSTRG.87332"; transcript_id "MSTRG.87332.71"; exon_number "2";
chr19	StringTie	exon	14743616	14743784	1000	-	.	gene_id "MSTRG.87332"; transcript_id "MSTRG.87332.71"; exon_number "3";
chr19	StringTie	exon	14746232	14746323	1000	-	.	gene_id "MSTRG.87332"; transcript_id "MSTRG.87332.71"; exon_number "4";
chr19	StringTie	exon	14746896	14746962	1000	-	.	gene_id "MSTRG.87332"; transcript_id "MSTRG.87332.71"; exon_number "5";
chr19	StringTie	exon	14751436	14751671	1000	-	.	gene_id "MSTRG.87332"; transcript_id "MSTRG.87332.71"; exon_number "6";
chr19	StringTie	exon	14752329	14752526	1000	-	.	gene_id "MSTRG.87332"; transcript_id "MSTRG.87332.71"; exon_number "7";
chr19	StringTie	exon	14754954	14755127	1000	-	.	gene_id "MSTRG.87332"; transcript_id "MSTRG.87332.71"; exon_number "8";
chr19	StringTie	exon	14755654	14755844	1000	-	.	gene_id "MSTRG.87332"; transcript_id "MSTRG.87332.71"; exon_number "9";
chr19	StringTie	exon	14756238	14756345	1000	-	.	gene_id "MSTRG.87332"; transcript_id "MSTRG.87332.71"; exon_number "10";
chr19	StringTie	exon	14764433	14764610	1000	-	.	gene_id "MSTRG.87332"; transcript_id "MSTRG.87332.71"; exon_number "11";
chr19	StringTie	exon	14765320	14765397	1000	-	.	gene_id "MSTRG.87332"; transcript_id "MSTRG.87332.71"; exon_number "12";
chr19	StringTie	exon	14765524	14765570	1000	-	.	gene_id "MSTRG.87332"; transcript_id "MSTRG.87332.71"; exon_number "13";
chr19	StringTie	exon	14765658	14765804	1000	-	.	gene_id "MSTRG.87332"; transcript_id "MSTRG.87332.71"; exon_number "14";
chr19	StringTie	exon	14766235	14766381	1000	-	.	gene_id "MSTRG.87332"; transcript_id "MSTRG.87332.71"; exon_number "15";
chr19	StringTie	exon	14766978	14767109	1000	-	.	gene_id "MSTRG.87332"; transcript_id "MSTRG.87332.71"; exon_number "16";
chr19	StringTie	exon	14767907	14768934	1000	-	.	gene_id "MSTRG.87332"; transcript_id "MSTRG.87332.71"; exon_number "17";
chr19	StringTie	exon	14772342	14772497	1000	-	.	gene_id "MSTRG.87332"; transcript_id "MSTRG.87332.71"; exon_number "18";
chr19	StringTie	exon	14773938	14774054	1000	-	.	gene_id "MSTRG.87332"; transcript_id "MSTRG.87332.71"; exon_number "19";
chr19	StringTie	exon	14774256	14774306	1000	-	.	gene_id "MSTRG.87332"; transcript_id "MSTRG.87332.71"; exon_number "20";
chr19	StringTie	exon	14776726	14776927	1000	-	.	gene_id "MSTRG.87332"; transcript_id "MSTRG.87332.71"; exon_number "21";
chr19	StringTie	exon	14777047	14777097	1000	-	.	gene_id "MSTRG.87332"; transcript_id "MSTRG.87332.71"; exon_number "22";
chr19	StringTie	transcript	14756256	14765570	1000	-	.	gene_id "MSTRG.87332"; transcript_id "MSTRG.87332.75";
chr19	StringTie	exon	14756256	14756345	1000	-	.	gene_id "MSTRG.87332"; transcript_id "MSTRG.87332.75"; exon_number "1";
chr19	StringTie	exon	14765320	14765397	1000	-	.	gene_id "MSTRG.87332"; transcript_id "MSTRG.87332.75"; exon_number "2";
chr19	StringTie	exon	14765524	14765570	1000	-	.	gene_id "MSTRG.87332"; transcript_id "MSTRG.87332.75"; exon_number "3";
chr19	StringTie	transcript	14764043	14765397	1000	-	.	gene_id "MSTRG.87332"; transcript_id "MSTRG.87332.76";
chr19	StringTie	exon	14764043	14764096	1000	-	.	gene_id "MSTRG.87332"; transcript_id "MSTRG.87332.76"; exon_number "1";
chr19	StringTie	exon	14764433	14764610	1000	-	.	gene_id "MSTRG.87332"; transcript_id "MSTRG.87332.76"; exon_number "2";
chr19	StringTie	exon	14765320	14765397	1000	-	.	gene_id "MSTRG.87332"; transcript_id "MSTRG.87332.76"; exon_number "3";
chr19	StringTie	transcript	14764314	14777114	1000	-	.	gene_id "MSTRG.87332"; transcript_id "MSTRG.87332.77";
chr19	StringTie	exon	14764314	14764369	1000	-	.	gene_id "MSTRG.87332"; transcript_id "MSTRG.87332.77"; exon_number "1";
chr19	StringTie	exon	14765320	14765397	1000	-	.	gene_id "MSTRG.87332"; transcript_id "MSTRG.87332.77"; exon_number "2";
chr19	StringTie	exon	14765524	14765570	1000	-	.	gene_id "MSTRG.87332"; transcript_id "MSTRG.87332.77"; exon_number "3";
chr19	StringTie	exon	14765658	14766381	1000	-	.	gene_id "MSTRG.87332"; transcript_id "MSTRG.87332.77"; exon_number "4";
chr19	StringTie	exon	14766978	14767109	1000	-	.	gene_id "MSTRG.87332"; transcript_id "MSTRG.87332.77"; exon_number "5";
chr19	StringTie	exon	14772342	14772497	1000	-	.	gene_id "MSTRG.87332"; transcript_id "MSTRG.87332.77"; exon_number "6";
chr19	StringTie	exon	14773938	14774054	1000	-	.	gene_id "MSTRG.87332"; transcript_id "MSTRG.87332.77"; exon_number "7";
chr19	StringTie	exon	14774256	14774306	1000	-	.	gene_id "MSTRG.87332"; transcript_id "MSTRG.87332.77"; exon_number "8";
chr19	StringTie	exon	14776726	14777114	1000	-	.	gene_id "MSTRG.87332"; transcript_id "MSTRG.87332.77"; exon_number "9";
chr19	StringTie	transcript	14764348	14778545	1000	-	.	gene_id "MSTRG.87332"; transcript_id "MSTRG.87332.78";
chr19	StringTie	exon	14764348	14764369	1000	-	.	gene_id "MSTRG.87332"; transcript_id "MSTRG.87332.78"; exon_number "1";
chr19	StringTie	exon	14765320	14765397	1000	-	.	gene_id "MSTRG.87332"; transcript_id "MSTRG.87332.78"; exon_number "2";
chr19	StringTie	exon	14765524	14765570	1000	-	.	gene_id "MSTRG.87332"; transcript_id "MSTRG.87332.78"; exon_number "3";
chr19	StringTie	exon	14765658	14765804	1000	-	.	gene_id "MSTRG.87332"; transcript_id "MSTRG.87332.78"; exon_number "4";
chr19	StringTie	exon	14772342	14772497	1000	-	.	gene_id "MSTRG.87332"; transcript_id "MSTRG.87332.78"; exon_number "5";
chr19	StringTie	exon	14773938	14774054	1000	-	.	gene_id "MSTRG.87332"; transcript_id "MSTRG.87332.78"; exon_number "6";
chr19	StringTie	exon	14774256	14774306	1000	-	.	gene_id "MSTRG.87332"; transcript_id "MSTRG.87332.78"; exon_number "7";
chr19	StringTie	exon	14776726	14776927	1000	-	.	gene_id "MSTRG.87332"; transcript_id "MSTRG.87332.78"; exon_number "8";
chr19	StringTie	exon	14778257	14778545	1000	-	.	gene_id "MSTRG.87332"; transcript_id "MSTRG.87332.78"; exon_number "9";
chr19	StringTie	transcript	14764348	14776941	1000	-	.	gene_id "MSTRG.87332"; transcript_id "MSTRG.87332.79";
chr19	StringTie	exon	14764348	14764369	1000	-	.	gene_id "MSTRG.87332"; transcript_id "MSTRG.87332.79"; exon_number "1";
chr19	StringTie	exon	14765320	14765397	1000	-	.	gene_id "MSTRG.87332"; transcript_id "MSTRG.87332.79"; exon_number "2";
chr19	StringTie	exon	14765524	14765570	1000	-	.	gene_id "MSTRG.87332"; transcript_id "MSTRG.87332.79"; exon_number "3";
chr19	StringTie	exon	14765658	14765804	1000	-	.	gene_id "MSTRG.87332"; transcript_id "MSTRG.87332.79"; exon_number "4";
chr19	StringTie	exon	14766235	14766381	1000	-	.	gene_id "MSTRG.87332"; transcript_id "MSTRG.87332.79"; exon_number "5";
chr19	StringTie	exon	14766978	14767109	1000	-	.	gene_id "MSTRG.87332"; transcript_id "MSTRG.87332.79"; exon_number "6";
chr19	StringTie	exon	14772342	14772497	1000	-	.	gene_id "MSTRG.87332"; transcript_id "MSTRG.87332.79"; exon_number "7";
chr19	StringTie	exon	14773938	14774054	1000	-	.	gene_id "MSTRG.87332"; transcript_id "MSTRG.87332.79"; exon_number "8";
chr19	StringTie	exon	14774256	14774306	1000	-	.	gene_id "MSTRG.87332"; transcript_id "MSTRG.87332.79"; exon_number "9";
chr19	StringTie	exon	14776726	14776941	1000	-	.	gene_id "MSTRG.87332"; transcript_id "MSTRG.87332.79"; exon_number "10";
chr19	StringTie	transcript	14731447	14777033	1000	-	.	gene_id "MSTRG.87332"; transcript_id "MSTRG.87332.8";
chr19	StringTie	exon	14731447	14731473	1000	-	.	gene_id "MSTRG.87332"; transcript_id "MSTRG.87332.8"; exon_number "1";
chr19	StringTie	exon	14743420	14743530	1000	-	.	gene_id "MSTRG.87332"; transcript_id "MSTRG.87332.8"; exon_number "2";
chr19	StringTie	exon	14743616	14743784	1000	-	.	gene_id "MSTRG.87332"; transcript_id "MSTRG.87332.8"; exon_number "3";
chr19	StringTie	exon	14746232	14746323	1000	-	.	gene_id "MSTRG.87332"; transcript_id "MSTRG.87332.8"; exon_number "4";
chr19	StringTie	exon	14746896	14746962	1000	-	.	gene_id "MSTRG.87332"; transcript_id "MSTRG.87332.8"; exon_number "5";
chr19	StringTie	exon	14751436	14751671	1000	-	.	gene_id "MSTRG.87332"; transcript_id "MSTRG.87332.8"; exon_number "6";
chr19	StringTie	exon	14752329	14752526	1000	-	.	gene_id "MSTRG.87332"; transcript_id "MSTRG.87332.8"; exon_number "7";
chr19	StringTie	exon	14754954	14755127	1000	-	.	gene_id "MSTRG.87332"; transcript_id "MSTRG.87332.8"; exon_number "8";
chr19	StringTie	exon	14756238	14756345	1000	-	.	gene_id "MSTRG.87332"; transcript_id "MSTRG.87332.8"; exon_number "9";
chr19	StringTie	exon	14764433	14764610	1000	-	.	gene_id "MSTRG.87332"; transcript_id "MSTRG.87332.8"; exon_number "10";
chr19	StringTie	exon	14765320	14765397	1000	-	.	gene_id "MSTRG.87332"; transcript_id "MSTRG.87332.8"; exon_number "11";
chr19	StringTie	exon	14765524	14765570	1000	-	.	gene_id "MSTRG.87332"; transcript_id "MSTRG.87332.8"; exon_number "12";
chr19	StringTie	exon	14765658	14765804	1000	-	.	gene_id "MSTRG.87332"; transcript_id "MSTRG.87332.8"; exon_number "13";
chr19	StringTie	exon	14766978	14767109	1000	-	.	gene_id "MSTRG.87332"; transcript_id "MSTRG.87332.8"; exon_number "14";
chr19	StringTie	exon	14772342	14772497	1000	-	.	gene_id "MSTRG.87332"; transcript_id "MSTRG.87332.8"; exon_number "15";
chr19	StringTie	exon	14773938	14777033	1000	-	.	gene_id "MSTRG.87332"; transcript_id "MSTRG.87332.8"; exon_number "16";
chr19	StringTie	transcript	14765658	14776938	1000	-	.	gene_id "MSTRG.87332"; transcript_id "MSTRG.87332.80";
chr19	StringTie	exon	14765658	14765804	1000	-	.	gene_id "MSTRG.87332"; transcript_id "MSTRG.87332.80"; exon_number "1";
chr19	StringTie	exon	14772342	14772497	1000	-	.	gene_id "MSTRG.87332"; transcript_id "MSTRG.87332.80"; exon_number "2";
chr19	StringTie	exon	14776726	14776938	1000	-	.	gene_id "MSTRG.87332"; transcript_id "MSTRG.87332.80"; exon_number "3";
chr19	StringTie	transcript	14768711	14777077	1000	-	.	gene_id "MSTRG.87332"; transcript_id "MSTRG.87332.82";
chr19	StringTie	exon	14768711	14768934	1000	-	.	gene_id "MSTRG.87332"; transcript_id "MSTRG.87332.82"; exon_number "1";
chr19	StringTie	exon	14772342	14772497	1000	-	.	gene_id "MSTRG.87332"; transcript_id "MSTRG.87332.82"; exon_number "2";
chr19	StringTie	exon	14773938	14774054	1000	-	.	gene_id "MSTRG.87332"; transcript_id "MSTRG.87332.82"; exon_number "3";
chr19	StringTie	exon	14774256	14774306	1000	-	.	gene_id "MSTRG.87332"; transcript_id "MSTRG.87332.82"; exon_number "4";
chr19	StringTie	exon	14776726	14776927	1000	-	.	gene_id "MSTRG.87332"; transcript_id "MSTRG.87332.82"; exon_number "5";
chr19	StringTie	exon	14777051	14777077	1000	-	.	gene_id "MSTRG.87332"; transcript_id "MSTRG.87332.82"; exon_number "6";
chr19	StringTie	transcript	14768917	14774303	1000	-	.	gene_id "MSTRG.87332"; transcript_id "MSTRG.87332.84";
chr19	StringTie	exon	14768917	14768934	1000	-	.	gene_id "MSTRG.87332"; transcript_id "MSTRG.87332.84"; exon_number "1";
chr19	StringTie	exon	14772342	14772497	1000	-	.	gene_id "MSTRG.87332"; transcript_id "MSTRG.87332.84"; exon_number "2";
chr19	StringTie	exon	14774256	14774303	1000	-	.	gene_id "MSTRG.87332"; transcript_id "MSTRG.87332.84"; exon_number "3";
chr19	StringTie	transcript	14769914	14777118	1000	-	.	gene_id "MSTRG.87332"; transcript_id "MSTRG.87332.85";
chr19	StringTie	exon	14769914	14772005	1000	-	.	gene_id "MSTRG.87332"; transcript_id "MSTRG.87332.85"; exon_number "1";
chr19	StringTie	exon	14772342	14772497	1000	-	.	gene_id "MSTRG.87332"; transcript_id "MSTRG.87332.85"; exon_number "2";
chr19	StringTie	exon	14773938	14774054	1000	-	.	gene_id "MSTRG.87332"; transcript_id "MSTRG.87332.85"; exon_number "3";
chr19	StringTie	exon	14774256	14774306	1000	-	.	gene_id "MSTRG.87332"; transcript_id "MSTRG.87332.85"; exon_number "4";
chr19	StringTie	exon	14776726	14776927	1000	-	.	gene_id "MSTRG.87332"; transcript_id "MSTRG.87332.85"; exon_number "5";
chr19	StringTie	exon	14777047	14777118	1000	-	.	gene_id "MSTRG.87332"; transcript_id "MSTRG.87332.85"; exon_number "6";
chr19	StringTie	transcript	14771622	14778596	1000	-	.	gene_id "MSTRG.87332"; transcript_id "MSTRG.87332.86";
chr19	StringTie	exon	14771622	14772005	1000	-	.	gene_id "MSTRG.87332"; transcript_id "MSTRG.87332.86"; exon_number "1";
chr19	StringTie	exon	14772342	14772497	1000	-	.	gene_id "MSTRG.87332"; transcript_id "MSTRG.87332.86"; exon_number "2";
chr19	StringTie	exon	14773938	14774054	1000	-	.	gene_id "MSTRG.87332"; transcript_id "MSTRG.87332.86"; exon_number "3";
chr19	StringTie	exon	14774256	14774306	1000	-	.	gene_id "MSTRG.87332"; transcript_id "MSTRG.87332.86"; exon_number "4";
chr19	StringTie	exon	14776726	14776927	1000	-	.	gene_id "MSTRG.87332"; transcript_id "MSTRG.87332.86"; exon_number "5";
chr19	StringTie	exon	14778257	14778596	1000	-	.	gene_id "MSTRG.87332"; transcript_id "MSTRG.87332.86"; exon_number "6";
chr19	StringTie	transcript	14771801	14776946	1000	-	.	gene_id "MSTRG.87332"; transcript_id "MSTRG.87332.87";
chr19	StringTie	exon	14771801	14772005	1000	-	.	gene_id "MSTRG.87332"; transcript_id "MSTRG.87332.87"; exon_number "1";
chr19	StringTie	exon	14772342	14772497	1000	-	.	gene_id "MSTRG.87332"; transcript_id "MSTRG.87332.87"; exon_number "2";
chr19	StringTie	exon	14774256	14774306	1000	-	.	gene_id "MSTRG.87332"; transcript_id "MSTRG.87332.87"; exon_number "3";
chr19	StringTie	exon	14776726	14776946	1000	-	.	gene_id "MSTRG.87332"; transcript_id "MSTRG.87332.87"; exon_number "4";
chr19	StringTie	transcript	14731669	14764608	1000	-	.	gene_id "MSTRG.87332"; transcript_id "MSTRG.87332.9";
chr19	StringTie	exon	14731669	14731685	1000	-	.	gene_id "MSTRG.87332"; transcript_id "MSTRG.87332.9"; exon_number "1";
chr19	StringTie	exon	14743420	14743530	1000	-	.	gene_id "MSTRG.87332"; transcript_id "MSTRG.87332.9"; exon_number "2";
chr19	StringTie	exon	14743616	14743784	1000	-	.	gene_id "MSTRG.87332"; transcript_id "MSTRG.87332.9"; exon_number "3";
chr19	StringTie	exon	14746232	14746323	1000	-	.	gene_id "MSTRG.87332"; transcript_id "MSTRG.87332.9"; exon_number "4";
chr19	StringTie	exon	14746896	14746962	1000	-	.	gene_id "MSTRG.87332"; transcript_id "MSTRG.87332.9"; exon_number "5";
chr19	StringTie	exon	14751436	14751671	1000	-	.	gene_id "MSTRG.87332"; transcript_id "MSTRG.87332.9"; exon_number "6";
chr19	StringTie	exon	14764433	14764608	1000	-	.	gene_id "MSTRG.87332"; transcript_id "MSTRG.87332.9"; exon_number "7";
chr19	StringTie	transcript	14781212	14781775	1000	.	.	gene_id "MSTRG.87333"; transcript_id "MSTRG.87333.1";
chr19	StringTie	exon	14781212	14781775	1000	.	.	gene_id "MSTRG.87333"; transcript_id "MSTRG.87333.1"; exon_number "1";
chr19	StringTie	transcript	14792318	14792533	1000	+	.	gene_id "MSTRG.87334"; transcript_id "ENST00000593748"; gene_name "AC005255.3"; ref_gene_id "ENSG00000256210";
chr19	StringTie	exon	14792318	14792533	1000	+	.	gene_id "MSTRG.87334"; transcript_id "ENST00000593748"; exon_number "1"; gene_name "AC005255.3"; ref_gene_id "ENSG00000256210";
chr19	StringTie	transcript	14786654	14798904	1000	+	.	gene_id "MSTRG.87334"; transcript_id "MSTRG.87334.1";
chr19	StringTie	exon	14786654	14787524	1000	+	.	gene_id "MSTRG.87334"; transcript_id "MSTRG.87334.1"; exon_number "1";
chr19	StringTie	exon	14791672	14798904	1000	+	.	gene_id "MSTRG.87334"; transcript_id "MSTRG.87334.1"; exon_number "2";
chr19	StringTie	transcript	14786657	14792709	1000	+	.	gene_id "MSTRG.87334"; transcript_id "MSTRG.87334.2";
chr19	StringTie	exon	14786657	14786805	1000	+	.	gene_id "MSTRG.87334"; transcript_id "MSTRG.87334.2"; exon_number "1";
chr19	StringTie	exon	14786891	14787524	1000	+	.	gene_id "MSTRG.87334"; transcript_id "MSTRG.87334.2"; exon_number "2";
chr19	StringTie	exon	14791672	14792709	1000	+	.	gene_id "MSTRG.87334"; transcript_id "MSTRG.87334.2"; exon_number "3";
chr19	StringTie	transcript	14786765	14797046	1000	+	.	gene_id "MSTRG.87334"; transcript_id "MSTRG.87334.3";
chr19	StringTie	exon	14786765	14786983	1000	+	.	gene_id "MSTRG.87334"; transcript_id "MSTRG.87334.3"; exon_number "1";
chr19	StringTie	exon	14787348	14787524	1000	+	.	gene_id "MSTRG.87334"; transcript_id "MSTRG.87334.3"; exon_number "2";
chr19	StringTie	exon	14791672	14797046	1000	+	.	gene_id "MSTRG.87334"; transcript_id "MSTRG.87334.3"; exon_number "3";
chr19	StringTie	transcript	14786765	14793245	1000	+	.	gene_id "MSTRG.87334"; transcript_id "MSTRG.87334.4";
chr19	StringTie	exon	14786765	14786983	1000	+	.	gene_id "MSTRG.87334"; transcript_id "MSTRG.87334.4"; exon_number "1";
chr19	StringTie	exon	14791672	14793245	1000	+	.	gene_id "MSTRG.87334"; transcript_id "MSTRG.87334.4"; exon_number "2";
chr19	StringTie	transcript	14786785	14792698	1000	+	.	gene_id "MSTRG.87334"; transcript_id "MSTRG.87334.5";
chr19	StringTie	exon	14786785	14786805	1000	+	.	gene_id "MSTRG.87334"; transcript_id "MSTRG.87334.5"; exon_number "1";
chr19	StringTie	exon	14791672	14792698	1000	+	.	gene_id "MSTRG.87334"; transcript_id "MSTRG.87334.5"; exon_number "2";
chr19	StringTie	transcript	14786790	14793032	1000	+	.	gene_id "MSTRG.87334"; transcript_id "MSTRG.87334.6";
chr19	StringTie	exon	14786790	14786805	1000	+	.	gene_id "MSTRG.87334"; transcript_id "MSTRG.87334.6"; exon_number "1";
chr19	StringTie	exon	14786891	14786983	1000	+	.	gene_id "MSTRG.87334"; transcript_id "MSTRG.87334.6"; exon_number "2";
chr19	StringTie	exon	14791672	14793032	1000	+	.	gene_id "MSTRG.87334"; transcript_id "MSTRG.87334.6"; exon_number "3";
chr19	StringTie	transcript	14787487	14792691	1000	+	.	gene_id "MSTRG.87334"; transcript_id "MSTRG.87334.7";
chr19	StringTie	exon	14787487	14787524	1000	+	.	gene_id "MSTRG.87334"; transcript_id "MSTRG.87334.7"; exon_number "1";
chr19	StringTie	exon	14792159	14792691	1000	+	.	gene_id "MSTRG.87334"; transcript_id "MSTRG.87334.7"; exon_number "2";
chr19	StringTie	transcript	14791081	14792940	1000	+	.	gene_id "MSTRG.87334"; transcript_id "MSTRG.87334.8";
chr19	StringTie	exon	14791081	14791106	1000	+	.	gene_id "MSTRG.87334"; transcript_id "MSTRG.87334.8"; exon_number "1";
chr19	StringTie	exon	14791672	14792940	1000	+	.	gene_id "MSTRG.87334"; transcript_id "MSTRG.87334.8"; exon_number "2";
chr19	StringTie	transcript	14799146	14800211	1000	-	.	gene_id "MSTRG.87335"; transcript_id "ENST00000248073"; gene_name "OR7C1"; ref_gene_id "ENSG00000127530";
chr19	StringTie	exon	14799146	14800211	1000	-	.	gene_id "MSTRG.87335"; transcript_id "ENST00000248073"; exon_number "1"; gene_name "OR7C1"; ref_gene_id "ENSG00000127530";
chr19	StringTie	transcript	14827282	14835148	1000	-	.	gene_id "MSTRG.87335"; transcript_id "ENST00000322301"; gene_name "OR7A5"; ref_gene_id "ENSG00000188269";
chr19	StringTie	exon	14827282	14828254	1000	-	.	gene_id "MSTRG.87335"; transcript_id "ENST00000322301"; exon_number "1"; gene_name "OR7A5"; ref_gene_id "ENSG00000188269";
chr19	StringTie	exon	14835074	14835148	1000	-	.	gene_id "MSTRG.87335"; transcript_id "ENST00000322301"; exon_number "2"; gene_name "OR7A5"; ref_gene_id "ENSG00000188269";
chr19	StringTie	transcript	14827271	14828299	1000	-	.	gene_id "MSTRG.87335"; transcript_id "ENST00000594432"; gene_name "OR7A5"; ref_gene_id "ENSG00000188269";
chr19	StringTie	exon	14827271	14828299	1000	-	.	gene_id "MSTRG.87335"; transcript_id "ENST00000594432"; exon_number "1"; gene_name "OR7A5"; ref_gene_id "ENSG00000188269";
chr19	StringTie	transcript	14800564	14835185	1000	-	.	gene_id "MSTRG.87335"; transcript_id "ENST00000595922"; gene_name "OR7A5"; ref_gene_id "ENSG00000188269";
chr19	StringTie	exon	14800564	14800764	1000	-	.	gene_id "MSTRG.87335"; transcript_id "ENST00000595922"; exon_number "1"; gene_name "OR7A5"; ref_gene_id "ENSG00000188269";
chr19	StringTie	exon	14809806	14809993	1000	-	.	gene_id "MSTRG.87335"; transcript_id "ENST00000595922"; exon_number "2"; gene_name "OR7A5"; ref_gene_id "ENSG00000188269";
chr19	StringTie	exon	14821419	14821485	1000	-	.	gene_id "MSTRG.87335"; transcript_id "ENST00000595922"; exon_number "3"; gene_name "OR7A5"; ref_gene_id "ENSG00000188269";
chr19	StringTie	exon	14835074	14835185	1000	-	.	gene_id "MSTRG.87335"; transcript_id "ENST00000595922"; exon_number "4"; gene_name "OR7A5"; ref_gene_id "ENSG00000188269";
chr19	StringTie	transcript	14800531	14835194	1000	-	.	gene_id "MSTRG.87335"; transcript_id "ENST00000599549"; gene_name "OR7A5"; ref_gene_id "ENSG00000188269";
chr19	StringTie	exon	14800531	14800764	1000	-	.	gene_id "MSTRG.87335"; transcript_id "ENST00000599549"; exon_number "1"; gene_name "OR7A5"; ref_gene_id "ENSG00000188269";
chr19	StringTie	exon	14809806	14809993	1000	-	.	gene_id "MSTRG.87335"; transcript_id "ENST00000599549"; exon_number "2"; gene_name "OR7A5"; ref_gene_id "ENSG00000188269";
chr19	StringTie	exon	14835074	14835194	1000	-	.	gene_id "MSTRG.87335"; transcript_id "ENST00000599549"; exon_number "3"; gene_name "OR7A5"; ref_gene_id "ENSG00000188269";
chr19	StringTie	transcript	14792490	14835376	1000	-	.	gene_id "MSTRG.87335"; transcript_id "ENST00000601611"; gene_name "OR7A5"; ref_gene_id "ENSG00000188269";
chr19	StringTie	exon	14792490	14792592	1000	-	.	gene_id "MSTRG.87335"; transcript_id "ENST00000601611"; exon_number "1"; gene_name "OR7A5"; ref_gene_id "ENSG00000188269";
chr19	StringTie	exon	14809806	14809993	1000	-	.	gene_id "MSTRG.87335"; transcript_id "ENST00000601611"; exon_number "2"; gene_name "OR7A5"; ref_gene_id "ENSG00000188269";
chr19	StringTie	exon	14835074	14835376	1000	-	.	gene_id "MSTRG.87335"; transcript_id "ENST00000601611"; exon_number "3"; gene_name "OR7A5"; ref_gene_id "ENSG00000188269";
chr19	StringTie	transcript	14788735	14835262	1000	-	.	gene_id "MSTRG.87335"; transcript_id "MSTRG.87335.1";
chr19	StringTie	exon	14788735	14791711	1000	-	.	gene_id "MSTRG.87335"; transcript_id "MSTRG.87335.1"; exon_number "1";
chr19	StringTie	exon	14792377	14800149	1000	-	.	gene_id "MSTRG.87335"; transcript_id "MSTRG.87335.1"; exon_number "2";
chr19	StringTie	exon	14800256	14800444	1000	-	.	gene_id "MSTRG.87335"; transcript_id "MSTRG.87335.1"; exon_number "3";
chr19	StringTie	exon	14800533	14800764	1000	-	.	gene_id "MSTRG.87335"; transcript_id "MSTRG.87335.1"; exon_number "4";
chr19	StringTie	exon	14809806	14809993	1000	-	.	gene_id "MSTRG.87335"; transcript_id "MSTRG.87335.1"; exon_number "5";
chr19	StringTie	exon	14833151	14833311	1000	-	.	gene_id "MSTRG.87335"; transcript_id "MSTRG.87335.1"; exon_number "6";
chr19	StringTie	exon	14835074	14835262	1000	-	.	gene_id "MSTRG.87335"; transcript_id "MSTRG.87335.1"; exon_number "7";
chr19	StringTie	transcript	14797771	14810397	1000	-	.	gene_id "MSTRG.87335"; transcript_id "MSTRG.87335.10";
chr19	StringTie	exon	14797771	14800149	1000	-	.	gene_id "MSTRG.87335"; transcript_id "MSTRG.87335.10"; exon_number "1";
chr19	StringTie	exon	14800256	14800444	1000	-	.	gene_id "MSTRG.87335"; transcript_id "MSTRG.87335.10"; exon_number "2";
chr19	StringTie	exon	14800533	14800764	1000	-	.	gene_id "MSTRG.87335"; transcript_id "MSTRG.87335.10"; exon_number "3";
chr19	StringTie	exon	14809806	14809993	1000	-	.	gene_id "MSTRG.87335"; transcript_id "MSTRG.87335.10"; exon_number "4";
chr19	StringTie	exon	14810163	14810397	1000	-	.	gene_id "MSTRG.87335"; transcript_id "MSTRG.87335.10"; exon_number "5";
chr19	StringTie	transcript	14797993	14813683	1000	-	.	gene_id "MSTRG.87335"; transcript_id "MSTRG.87335.11";
chr19	StringTie	exon	14797993	14800149	1000	-	.	gene_id "MSTRG.87335"; transcript_id "MSTRG.87335.11"; exon_number "1";
chr19	StringTie	exon	14800256	14800444	1000	-	.	gene_id "MSTRG.87335"; transcript_id "MSTRG.87335.11"; exon_number "2";
chr19	StringTie	exon	14800533	14800764	1000	-	.	gene_id "MSTRG.87335"; transcript_id "MSTRG.87335.11"; exon_number "3";
chr19	StringTie	exon	14809806	14809993	1000	-	.	gene_id "MSTRG.87335"; transcript_id "MSTRG.87335.11"; exon_number "4";
chr19	StringTie	exon	14813652	14813683	1000	-	.	gene_id "MSTRG.87335"; transcript_id "MSTRG.87335.11"; exon_number "5";
chr19	StringTie	transcript	14798140	14835341	1000	-	.	gene_id "MSTRG.87335"; transcript_id "MSTRG.87335.12";
chr19	StringTie	exon	14798140	14800149	1000	-	.	gene_id "MSTRG.87335"; transcript_id "MSTRG.87335.12"; exon_number "1";
chr19	StringTie	exon	14809806	14809993	1000	-	.	gene_id "MSTRG.87335"; transcript_id "MSTRG.87335.12"; exon_number "2";
chr19	StringTie	exon	14821419	14821485	1000	-	.	gene_id "MSTRG.87335"; transcript_id "MSTRG.87335.12"; exon_number "3";
chr19	StringTie	exon	14835074	14835341	1000	-	.	gene_id "MSTRG.87335"; transcript_id "MSTRG.87335.12"; exon_number "4";
chr19	StringTie	transcript	14798233	14835251	1000	-	.	gene_id "MSTRG.87335"; transcript_id "MSTRG.87335.13";
chr19	StringTie	exon	14798233	14800149	1000	-	.	gene_id "MSTRG.87335"; transcript_id "MSTRG.87335.13"; exon_number "1";
chr19	StringTie	exon	14800256	14800444	1000	-	.	gene_id "MSTRG.87335"; transcript_id "MSTRG.87335.13"; exon_number "2";
chr19	StringTie	exon	14800533	14800764	1000	-	.	gene_id "MSTRG.87335"; transcript_id "MSTRG.87335.13"; exon_number "3";
chr19	StringTie	exon	14809806	14809993	1000	-	.	gene_id "MSTRG.87335"; transcript_id "MSTRG.87335.13"; exon_number "4";
chr19	StringTie	exon	14833977	14834092	1000	-	.	gene_id "MSTRG.87335"; transcript_id "MSTRG.87335.13"; exon_number "5";
chr19	StringTie	exon	14835074	14835251	1000	-	.	gene_id "MSTRG.87335"; transcript_id "MSTRG.87335.13"; exon_number "6";
chr19	StringTie	transcript	14798491	14835253	1000	-	.	gene_id "MSTRG.87335"; transcript_id "MSTRG.87335.14";
chr19	StringTie	exon	14798491	14800149	1000	-	.	gene_id "MSTRG.87335"; transcript_id "MSTRG.87335.14"; exon_number "1";
chr19	StringTie	exon	14809806	14809993	1000	-	.	gene_id "MSTRG.87335"; transcript_id "MSTRG.87335.14"; exon_number "2";
chr19	StringTie	exon	14835074	14835253	1000	-	.	gene_id "MSTRG.87335"; transcript_id "MSTRG.87335.14"; exon_number "3";
chr19	StringTie	transcript	14798560	14800720	1000	-	.	gene_id "MSTRG.87335"; transcript_id "MSTRG.87335.15";
chr19	StringTie	exon	14798560	14800149	1000	-	.	gene_id "MSTRG.87335"; transcript_id "MSTRG.87335.15"; exon_number "1";
chr19	StringTie	exon	14800256	14800459	1000	-	.	gene_id "MSTRG.87335"; transcript_id "MSTRG.87335.15"; exon_number "2";
chr19	StringTie	exon	14800533	14800720	1000	-	.	gene_id "MSTRG.87335"; transcript_id "MSTRG.87335.15"; exon_number "3";
chr19	StringTie	transcript	14798674	14835360	1000	-	.	gene_id "MSTRG.87335"; transcript_id "MSTRG.87335.16";
chr19	StringTie	exon	14798674	14800149	1000	-	.	gene_id "MSTRG.87335"; transcript_id "MSTRG.87335.16"; exon_number "1";
chr19	StringTie	exon	14800256	14800444	1000	-	.	gene_id "MSTRG.87335"; transcript_id "MSTRG.87335.16"; exon_number "2";
chr19	StringTie	exon	14800533	14800764	1000	-	.	gene_id "MSTRG.87335"; transcript_id "MSTRG.87335.16"; exon_number "3";
chr19	StringTie	exon	14809806	14809993	1000	-	.	gene_id "MSTRG.87335"; transcript_id "MSTRG.87335.16"; exon_number "4";
chr19	StringTie	exon	14828357	14832175	1000	-	.	gene_id "MSTRG.87335"; transcript_id "MSTRG.87335.16"; exon_number "5";
chr19	StringTie	exon	14833151	14833311	1000	-	.	gene_id "MSTRG.87335"; transcript_id "MSTRG.87335.16"; exon_number "6";
chr19	StringTie	exon	14833977	14834092	1000	-	.	gene_id "MSTRG.87335"; transcript_id "MSTRG.87335.16"; exon_number "7";
chr19	StringTie	exon	14835074	14835360	1000	-	.	gene_id "MSTRG.87335"; transcript_id "MSTRG.87335.16"; exon_number "8";
chr19	StringTie	transcript	14799071	14835257	1000	-	.	gene_id "MSTRG.87335"; transcript_id "MSTRG.87335.17";
chr19	StringTie	exon	14799071	14800149	1000	-	.	gene_id "MSTRG.87335"; transcript_id "MSTRG.87335.17"; exon_number "1";
chr19	StringTie	exon	14809806	14809993	1000	-	.	gene_id "MSTRG.87335"; transcript_id "MSTRG.87335.17"; exon_number "2";
chr19	StringTie	exon	14821419	14821485	1000	-	.	gene_id "MSTRG.87335"; transcript_id "MSTRG.87335.17"; exon_number "3";
chr19	StringTie	exon	14833151	14833311	1000	-	.	gene_id "MSTRG.87335"; transcript_id "MSTRG.87335.17"; exon_number "4";
chr19	StringTie	exon	14835074	14835257	1000	-	.	gene_id "MSTRG.87335"; transcript_id "MSTRG.87335.17"; exon_number "5";
chr19	StringTie	transcript	14800256	14816396	1000	-	.	gene_id "MSTRG.87335"; transcript_id "MSTRG.87335.19";
chr19	StringTie	exon	14800256	14800444	1000	-	.	gene_id "MSTRG.87335"; transcript_id "MSTRG.87335.19"; exon_number "1";
chr19	StringTie	exon	14800533	14800764	1000	-	.	gene_id "MSTRG.87335"; transcript_id "MSTRG.87335.19"; exon_number "2";
chr19	StringTie	exon	14809806	14809993	1000	-	.	gene_id "MSTRG.87335"; transcript_id "MSTRG.87335.19"; exon_number "3";
chr19	StringTie	exon	14816372	14816396	1000	-	.	gene_id "MSTRG.87335"; transcript_id "MSTRG.87335.19"; exon_number "4";
chr19	StringTie	transcript	14789069	14835463	1000	-	.	gene_id "MSTRG.87335"; transcript_id "MSTRG.87335.2";
chr19	StringTie	exon	14789069	14791711	1000	-	.	gene_id "MSTRG.87335"; transcript_id "MSTRG.87335.2"; exon_number "1";
chr19	StringTie	exon	14792377	14800149	1000	-	.	gene_id "MSTRG.87335"; transcript_id "MSTRG.87335.2"; exon_number "2";
chr19	StringTie	exon	14800256	14800444	1000	-	.	gene_id "MSTRG.87335"; transcript_id "MSTRG.87335.2"; exon_number "3";
chr19	StringTie	exon	14800533	14800764	1000	-	.	gene_id "MSTRG.87335"; transcript_id "MSTRG.87335.2"; exon_number "4";
chr19	StringTie	exon	14809806	14809993	1000	-	.	gene_id "MSTRG.87335"; transcript_id "MSTRG.87335.2"; exon_number "5";
chr19	StringTie	exon	14821419	14821485	1000	-	.	gene_id "MSTRG.87335"; transcript_id "MSTRG.87335.2"; exon_number "6";
chr19	StringTie	exon	14835074	14835463	1000	-	.	gene_id "MSTRG.87335"; transcript_id "MSTRG.87335.2"; exon_number "7";
chr19	StringTie	transcript	14805031	14809993	1000	-	.	gene_id "MSTRG.87335"; transcript_id "MSTRG.87335.22";
chr19	StringTie	exon	14805031	14805046	1000	-	.	gene_id "MSTRG.87335"; transcript_id "MSTRG.87335.22"; exon_number "1";
chr19	StringTie	exon	14809806	14809993	1000	-	.	gene_id "MSTRG.87335"; transcript_id "MSTRG.87335.22"; exon_number "2";
chr19	StringTie	transcript	14822880	14835402	1000	-	.	gene_id "MSTRG.87335"; transcript_id "MSTRG.87335.23";
chr19	StringTie	exon	14822880	14828254	1000	-	.	gene_id "MSTRG.87335"; transcript_id "MSTRG.87335.23"; exon_number "1";
chr19	StringTie	exon	14833151	14833311	1000	-	.	gene_id "MSTRG.87335"; transcript_id "MSTRG.87335.23"; exon_number "2";
chr19	StringTie	exon	14833977	14834092	1000	-	.	gene_id "MSTRG.87335"; transcript_id "MSTRG.87335.23"; exon_number "3";
chr19	StringTie	exon	14835074	14835402	1000	-	.	gene_id "MSTRG.87335"; transcript_id "MSTRG.87335.23"; exon_number "4";
chr19	StringTie	transcript	14824160	14835339	1000	-	.	gene_id "MSTRG.87335"; transcript_id "MSTRG.87335.24";
chr19	StringTie	exon	14824160	14828254	1000	-	.	gene_id "MSTRG.87335"; transcript_id "MSTRG.87335.24"; exon_number "1";
chr19	StringTie	exon	14833151	14833311	1000	-	.	gene_id "MSTRG.87335"; transcript_id "MSTRG.87335.24"; exon_number "2";
chr19	StringTie	exon	14835074	14835339	1000	-	.	gene_id "MSTRG.87335"; transcript_id "MSTRG.87335.24"; exon_number "3";
chr19	StringTie	transcript	14824171	14835311	1000	-	.	gene_id "MSTRG.87335"; transcript_id "MSTRG.87335.25";
chr19	StringTie	exon	14824171	14828254	1000	-	.	gene_id "MSTRG.87335"; transcript_id "MSTRG.87335.25"; exon_number "1";
chr19	StringTie	exon	14833977	14834092	1000	-	.	gene_id "MSTRG.87335"; transcript_id "MSTRG.87335.25"; exon_number "2";
chr19	StringTie	exon	14835074	14835311	1000	-	.	gene_id "MSTRG.87335"; transcript_id "MSTRG.87335.25"; exon_number "3";
chr19	StringTie	transcript	14824181	14835262	1000	-	.	gene_id "MSTRG.87335"; transcript_id "MSTRG.87335.26";
chr19	StringTie	exon	14824181	14828254	1000	-	.	gene_id "MSTRG.87335"; transcript_id "MSTRG.87335.26"; exon_number "1";
chr19	StringTie	exon	14828357	14832175	1000	-	.	gene_id "MSTRG.87335"; transcript_id "MSTRG.87335.26"; exon_number "2";
chr19	StringTie	exon	14833151	14833311	1000	-	.	gene_id "MSTRG.87335"; transcript_id "MSTRG.87335.26"; exon_number "3";
chr19	StringTie	exon	14833977	14834092	1000	-	.	gene_id "MSTRG.87335"; transcript_id "MSTRG.87335.26"; exon_number "4";
chr19	StringTie	exon	14835074	14835262	1000	-	.	gene_id "MSTRG.87335"; transcript_id "MSTRG.87335.26"; exon_number "5";
chr19	StringTie	transcript	14824235	14835239	1000	-	.	gene_id "MSTRG.87335"; transcript_id "MSTRG.87335.27";
chr19	StringTie	exon	14824235	14828254	1000	-	.	gene_id "MSTRG.87335"; transcript_id "MSTRG.87335.27"; exon_number "1";
chr19	StringTie	exon	14832068	14832175	1000	-	.	gene_id "MSTRG.87335"; transcript_id "MSTRG.87335.27"; exon_number "2";
chr19	StringTie	exon	14833151	14833311	1000	-	.	gene_id "MSTRG.87335"; transcript_id "MSTRG.87335.27"; exon_number "3";
chr19	StringTie	exon	14833977	14834092	1000	-	.	gene_id "MSTRG.87335"; transcript_id "MSTRG.87335.27"; exon_number "4";
chr19	StringTie	exon	14835074	14835239	1000	-	.	gene_id "MSTRG.87335"; transcript_id "MSTRG.87335.27"; exon_number "5";
chr19	StringTie	transcript	14824268	14835236	1000	-	.	gene_id "MSTRG.87335"; transcript_id "MSTRG.87335.28";
chr19	StringTie	exon	14824268	14828254	1000	-	.	gene_id "MSTRG.87335"; transcript_id "MSTRG.87335.28"; exon_number "1";
chr19	StringTie	exon	14828357	14828585	1000	-	.	gene_id "MSTRG.87335"; transcript_id "MSTRG.87335.28"; exon_number "2";
chr19	StringTie	exon	14835074	14835236	1000	-	.	gene_id "MSTRG.87335"; transcript_id "MSTRG.87335.28"; exon_number "3";
chr19	StringTie	transcript	14826081	14835356	1000	-	.	gene_id "MSTRG.87335"; transcript_id "MSTRG.87335.29";
chr19	StringTie	exon	14826081	14828254	1000	-	.	gene_id "MSTRG.87335"; transcript_id "MSTRG.87335.29"; exon_number "1";
chr19	StringTie	exon	14833151	14833309	1000	-	.	gene_id "MSTRG.87335"; transcript_id "MSTRG.87335.29"; exon_number "2";
chr19	StringTie	exon	14833977	14834092	1000	-	.	gene_id "MSTRG.87335"; transcript_id "MSTRG.87335.29"; exon_number "3";
chr19	StringTie	exon	14835074	14835356	1000	-	.	gene_id "MSTRG.87335"; transcript_id "MSTRG.87335.29"; exon_number "4";
chr19	StringTie	transcript	14789226	14835463	1000	-	.	gene_id "MSTRG.87335"; transcript_id "MSTRG.87335.3";
chr19	StringTie	exon	14789226	14800149	1000	-	.	gene_id "MSTRG.87335"; transcript_id "MSTRG.87335.3"; exon_number "1";
chr19	StringTie	exon	14800256	14800444	1000	-	.	gene_id "MSTRG.87335"; transcript_id "MSTRG.87335.3"; exon_number "2";
chr19	StringTie	exon	14800533	14800764	1000	-	.	gene_id "MSTRG.87335"; transcript_id "MSTRG.87335.3"; exon_number "3";
chr19	StringTie	exon	14809806	14809993	1000	-	.	gene_id "MSTRG.87335"; transcript_id "MSTRG.87335.3"; exon_number "4";
chr19	StringTie	exon	14821419	14821485	1000	-	.	gene_id "MSTRG.87335"; transcript_id "MSTRG.87335.3"; exon_number "5";
chr19	StringTie	exon	14833151	14833311	1000	-	.	gene_id "MSTRG.87335"; transcript_id "MSTRG.87335.3"; exon_number "6";
chr19	StringTie	exon	14833977	14834092	1000	-	.	gene_id "MSTRG.87335"; transcript_id "MSTRG.87335.3"; exon_number "7";
chr19	StringTie	exon	14835074	14835463	1000	-	.	gene_id "MSTRG.87335"; transcript_id "MSTRG.87335.3"; exon_number "8";
chr19	StringTie	transcript	14826107	14835223	1000	-	.	gene_id "MSTRG.87335"; transcript_id "MSTRG.87335.30";
chr19	StringTie	exon	14826107	14828254	1000	-	.	gene_id "MSTRG.87335"; transcript_id "MSTRG.87335.30"; exon_number "1";
chr19	StringTie	exon	14828357	14828455	1000	-	.	gene_id "MSTRG.87335"; transcript_id "MSTRG.87335.30"; exon_number "2";
chr19	StringTie	exon	14835074	14835223	1000	-	.	gene_id "MSTRG.87335"; transcript_id "MSTRG.87335.30"; exon_number "3";
chr19	StringTie	transcript	14826289	14835239	1000	-	.	gene_id "MSTRG.87335"; transcript_id "MSTRG.87335.31";
chr19	StringTie	exon	14826289	14827062	1000	-	.	gene_id "MSTRG.87335"; transcript_id "MSTRG.87335.31"; exon_number "1";
chr19	StringTie	exon	14833151	14833311	1000	-	.	gene_id "MSTRG.87335"; transcript_id "MSTRG.87335.31"; exon_number "2";
chr19	StringTie	exon	14833977	14834092	1000	-	.	gene_id "MSTRG.87335"; transcript_id "MSTRG.87335.31"; exon_number "3";
chr19	StringTie	exon	14835074	14835239	1000	-	.	gene_id "MSTRG.87335"; transcript_id "MSTRG.87335.31"; exon_number "4";
chr19	StringTie	transcript	14826323	14835239	1000	-	.	gene_id "MSTRG.87335"; transcript_id "MSTRG.87335.32";
chr19	StringTie	exon	14826323	14827062	1000	-	.	gene_id "MSTRG.87335"; transcript_id "MSTRG.87335.32"; exon_number "1";
chr19	StringTie	exon	14833151	14833311	1000	-	.	gene_id "MSTRG.87335"; transcript_id "MSTRG.87335.32"; exon_number "2";
chr19	StringTie	exon	14835074	14835239	1000	-	.	gene_id "MSTRG.87335"; transcript_id "MSTRG.87335.32"; exon_number "3";
chr19	StringTie	transcript	14830486	14833307	1000	-	.	gene_id "MSTRG.87335"; transcript_id "MSTRG.87335.35";
chr19	StringTie	exon	14830486	14830553	1000	-	.	gene_id "MSTRG.87335"; transcript_id "MSTRG.87335.35"; exon_number "1";
chr19	StringTie	exon	14833151	14833307	1000	-	.	gene_id "MSTRG.87335"; transcript_id "MSTRG.87335.35"; exon_number "2";
chr19	StringTie	transcript	14830536	14835223	1000	-	.	gene_id "MSTRG.87335"; transcript_id "MSTRG.87335.36";
chr19	StringTie	exon	14830536	14832175	1000	-	.	gene_id "MSTRG.87335"; transcript_id "MSTRG.87335.36"; exon_number "1";
chr19	StringTie	exon	14833151	14833311	1000	-	.	gene_id "MSTRG.87335"; transcript_id "MSTRG.87335.36"; exon_number "2";
chr19	StringTie	exon	14835074	14835223	1000	-	.	gene_id "MSTRG.87335"; transcript_id "MSTRG.87335.36"; exon_number "3";
chr19	StringTie	transcript	14792417	14837869	1000	-	.	gene_id "MSTRG.87335"; transcript_id "MSTRG.87335.4";
chr19	StringTie	exon	14792417	14800149	1000	-	.	gene_id "MSTRG.87335"; transcript_id "MSTRG.87335.4"; exon_number "1";
chr19	StringTie	exon	14800256	14800444	1000	-	.	gene_id "MSTRG.87335"; transcript_id "MSTRG.87335.4"; exon_number "2";
chr19	StringTie	exon	14800533	14800764	1000	-	.	gene_id "MSTRG.87335"; transcript_id "MSTRG.87335.4"; exon_number "3";
chr19	StringTie	exon	14809806	14809993	1000	-	.	gene_id "MSTRG.87335"; transcript_id "MSTRG.87335.4"; exon_number "4";
chr19	StringTie	exon	14835074	14837869	1000	-	.	gene_id "MSTRG.87335"; transcript_id "MSTRG.87335.4"; exon_number "5";
chr19	StringTie	transcript	14792455	14835402	1000	-	.	gene_id "MSTRG.87335"; transcript_id "MSTRG.87335.5";
chr19	StringTie	exon	14792455	14800149	1000	-	.	gene_id "MSTRG.87335"; transcript_id "MSTRG.87335.5"; exon_number "1";
chr19	StringTie	exon	14800256	14800444	1000	-	.	gene_id "MSTRG.87335"; transcript_id "MSTRG.87335.5"; exon_number "2";
chr19	StringTie	exon	14800533	14800764	1000	-	.	gene_id "MSTRG.87335"; transcript_id "MSTRG.87335.5"; exon_number "3";
chr19	StringTie	exon	14809806	14809993	1000	-	.	gene_id "MSTRG.87335"; transcript_id "MSTRG.87335.5"; exon_number "4";
chr19	StringTie	exon	14821419	14821485	1000	-	.	gene_id "MSTRG.87335"; transcript_id "MSTRG.87335.5"; exon_number "5";
chr19	StringTie	exon	14833151	14833311	1000	-	.	gene_id "MSTRG.87335"; transcript_id "MSTRG.87335.5"; exon_number "6";
chr19	StringTie	exon	14835074	14835402	1000	-	.	gene_id "MSTRG.87335"; transcript_id "MSTRG.87335.5"; exon_number "7";
chr19	StringTie	transcript	14792494	14835360	1000	-	.	gene_id "MSTRG.87335"; transcript_id "MSTRG.87335.7";
chr19	StringTie	exon	14792494	14792536	1000	-	.	gene_id "MSTRG.87335"; transcript_id "MSTRG.87335.7"; exon_number "1";
chr19	StringTie	exon	14809806	14809993	1000	-	.	gene_id "MSTRG.87335"; transcript_id "MSTRG.87335.7"; exon_number "2";
chr19	StringTie	exon	14821419	14821485	1000	-	.	gene_id "MSTRG.87335"; transcript_id "MSTRG.87335.7"; exon_number "3";
chr19	StringTie	exon	14833151	14833311	1000	-	.	gene_id "MSTRG.87335"; transcript_id "MSTRG.87335.7"; exon_number "4";
chr19	StringTie	exon	14833977	14834092	1000	-	.	gene_id "MSTRG.87335"; transcript_id "MSTRG.87335.7"; exon_number "5";
chr19	StringTie	exon	14835074	14835360	1000	-	.	gene_id "MSTRG.87335"; transcript_id "MSTRG.87335.7"; exon_number "6";
chr19	StringTie	transcript	14797201	14801020	1000	-	.	gene_id "MSTRG.87335"; transcript_id "MSTRG.87335.8";
chr19	StringTie	exon	14797201	14800149	1000	-	.	gene_id "MSTRG.87335"; transcript_id "MSTRG.87335.8"; exon_number "1";
chr19	StringTie	exon	14800256	14800444	1000	-	.	gene_id "MSTRG.87335"; transcript_id "MSTRG.87335.8"; exon_number "2";
chr19	StringTie	exon	14800533	14800764	1000	-	.	gene_id "MSTRG.87335"; transcript_id "MSTRG.87335.8"; exon_number "3";
chr19	StringTie	exon	14800839	14801020	1000	-	.	gene_id "MSTRG.87335"; transcript_id "MSTRG.87335.8"; exon_number "4";
chr19	StringTie	transcript	14797201	14816398	1000	-	.	gene_id "MSTRG.87335"; transcript_id "MSTRG.87335.9";
chr19	StringTie	exon	14797201	14800149	1000	-	.	gene_id "MSTRG.87335"; transcript_id "MSTRG.87335.9"; exon_number "1";
chr19	StringTie	exon	14800533	14800764	1000	-	.	gene_id "MSTRG.87335"; transcript_id "MSTRG.87335.9"; exon_number "2";
chr19	StringTie	exon	14809806	14809993	1000	-	.	gene_id "MSTRG.87335"; transcript_id "MSTRG.87335.9"; exon_number "3";
chr19	StringTie	exon	14816372	14816398	1000	-	.	gene_id "MSTRG.87335"; transcript_id "MSTRG.87335.9"; exon_number "4";
chr19	StringTie	transcript	14817742	14854495	1000	+	.	gene_id "MSTRG.87336"; transcript_id "MSTRG.87336.1";
chr19	StringTie	exon	14817742	14817877	1000	+	.	gene_id "MSTRG.87336"; transcript_id "MSTRG.87336.1"; exon_number "1";
chr19	StringTie	exon	14853891	14854495	1000	+	.	gene_id "MSTRG.87336"; transcript_id "MSTRG.87336.1"; exon_number "2";
chr19	StringTie	transcript	14817742	14835175	1000	+	.	gene_id "MSTRG.87336"; transcript_id "MSTRG.87336.2";
chr19	StringTie	exon	14817742	14817877	1000	+	.	gene_id "MSTRG.87336"; transcript_id "MSTRG.87336.2"; exon_number "1";
chr19	StringTie	exon	14835050	14835175	1000	+	.	gene_id "MSTRG.87336"; transcript_id "MSTRG.87336.2"; exon_number "2";
chr19	StringTie	transcript	14817742	14849384	1000	+	.	gene_id "MSTRG.87336"; transcript_id "MSTRG.87336.3";
chr19	StringTie	exon	14817742	14817877	1000	+	.	gene_id "MSTRG.87336"; transcript_id "MSTRG.87336.3"; exon_number "1";
chr19	StringTie	exon	14848200	14849384	1000	+	.	gene_id "MSTRG.87336"; transcript_id "MSTRG.87336.3"; exon_number "2";
chr19	StringTie	transcript	14817742	14869353	1000	+	.	gene_id "MSTRG.87336"; transcript_id "MSTRG.87336.4";
chr19	StringTie	exon	14817742	14817877	1000	+	.	gene_id "MSTRG.87336"; transcript_id "MSTRG.87336.4"; exon_number "1";
chr19	StringTie	exon	14865939	14866294	1000	+	.	gene_id "MSTRG.87336"; transcript_id "MSTRG.87336.4"; exon_number "2";
chr19	StringTie	exon	14867131	14869353	1000	+	.	gene_id "MSTRG.87336"; transcript_id "MSTRG.87336.4"; exon_number "3";
chr19	StringTie	transcript	14817742	14883710	1000	+	.	gene_id "MSTRG.87336"; transcript_id "MSTRG.87336.5";
chr19	StringTie	exon	14817742	14817877	1000	+	.	gene_id "MSTRG.87336"; transcript_id "MSTRG.87336.5"; exon_number "1";
chr19	StringTie	exon	14873771	14873888	1000	+	.	gene_id "MSTRG.87336"; transcript_id "MSTRG.87336.5"; exon_number "2";
chr19	StringTie	exon	14874876	14875099	1000	+	.	gene_id "MSTRG.87336"; transcript_id "MSTRG.87336.5"; exon_number "3";
chr19	StringTie	exon	14882337	14883710	1000	+	.	gene_id "MSTRG.87336"; transcript_id "MSTRG.87336.5"; exon_number "4";
chr19	StringTie	transcript	14817770	14829004	1000	+	.	gene_id "MSTRG.87336"; transcript_id "MSTRG.87336.6";
chr19	StringTie	exon	14817770	14817877	1000	+	.	gene_id "MSTRG.87336"; transcript_id "MSTRG.87336.6"; exon_number "1";
chr19	StringTie	exon	14828858	14829004	1000	+	.	gene_id "MSTRG.87336"; transcript_id "MSTRG.87336.6"; exon_number "2";
chr19	StringTie	transcript	14856171	14874886	1000	+	.	gene_id "MSTRG.87336"; transcript_id "MSTRG.87336.7";
chr19	StringTie	exon	14856171	14856382	1000	+	.	gene_id "MSTRG.87336"; transcript_id "MSTRG.87336.7"; exon_number "1";
chr19	StringTie	exon	14857669	14857812	1000	+	.	gene_id "MSTRG.87336"; transcript_id "MSTRG.87336.7"; exon_number "2";
chr19	StringTie	exon	14870354	14874886	1000	+	.	gene_id "MSTRG.87336"; transcript_id "MSTRG.87336.7"; exon_number "3";
chr19	StringTie	transcript	14840948	14841877	1000	-	.	gene_id "MSTRG.87337"; transcript_id "ENST00000248058"; gene_name "OR7A10"; ref_gene_id "ENSG00000127515";
chr19	StringTie	exon	14840948	14841877	1000	-	.	gene_id "MSTRG.87337"; transcript_id "ENST00000248058"; exon_number "1"; gene_name "OR7A10"; ref_gene_id "ENSG00000127515";
chr19	StringTie	transcript	14849435	14851190	1000	.	.	gene_id "MSTRG.87338"; transcript_id "MSTRG.87338.1";
chr19	StringTie	exon	14849435	14851190	1000	.	.	gene_id "MSTRG.87338"; transcript_id "MSTRG.87338.1"; exon_number "1";
chr19	StringTie	transcript	14852032	14852944	1000	-	.	gene_id "MSTRG.87339"; transcript_id "ENST00000595427"; gene_name "AC005255.5"; ref_gene_id "ENSG00000269552";
chr19	StringTie	exon	14852032	14852944	1000	-	.	gene_id "MSTRG.87339"; transcript_id "ENST00000595427"; exon_number "1"; gene_name "AC005255.5"; ref_gene_id "ENSG00000269552";
chr1	StringTie	transcript	119876859	119877761	1000	.	.	gene_id "MSTRG.8734"; transcript_id "MSTRG.8734.1";
chr1	StringTie	exon	119876859	119877761	1000	.	.	gene_id "MSTRG.8734"; transcript_id "MSTRG.8734.1"; exon_number "1";
chr19	StringTie	transcript	14855545	14855810	1000	.	.	gene_id "MSTRG.87340"; transcript_id "MSTRG.87340.1";
chr19	StringTie	exon	14855545	14855810	1000	.	.	gene_id "MSTRG.87340"; transcript_id "MSTRG.87340.1"; exon_number "1";
chr19	StringTie	transcript	14863786	14864715	1000	-	.	gene_id "MSTRG.87341"; transcript_id "ENST00000304105"; gene_name "AC005255.6"; ref_gene_id "ENSG00000172148";
chr19	StringTie	exon	14863786	14864715	1000	-	.	gene_id "MSTRG.87341"; transcript_id "ENST00000304105"; exon_number "1"; gene_name "AC005255.6"; ref_gene_id "ENSG00000172148";
chr19	StringTie	transcript	14880058	14880269	1000	-	.	gene_id "MSTRG.87342"; transcript_id "MSTRG.87342.1";
chr19	StringTie	exon	14880058	14880269	1000	-	.	gene_id "MSTRG.87342"; transcript_id "MSTRG.87342.1"; exon_number "1";
chr19	StringTie	transcript	14880426	14881452	1000	-	.	gene_id "MSTRG.87343"; transcript_id "ENST00000327462"; gene_name "OR7A17"; ref_gene_id "ENSG00000185385";
chr19	StringTie	exon	14880426	14881452	1000	-	.	gene_id "MSTRG.87343"; transcript_id "ENST00000327462"; exon_number "1"; gene_name "OR7A17"; ref_gene_id "ENSG00000185385";
chr19	StringTie	transcript	14886839	14887115	1000	-	.	gene_id "MSTRG.87344"; transcript_id "ENST00000600416"; gene_name "OR7A18P"; ref_gene_id "ENSG00000269678";
chr19	StringTie	exon	14886839	14887115	1000	-	.	gene_id "MSTRG.87344"; transcript_id "ENST00000600416"; exon_number "1"; gene_name "OR7A18P"; ref_gene_id "ENSG00000269678";
chr19	StringTie	transcript	14891895	14892804	1000	-	.	gene_id "MSTRG.87345"; transcript_id "ENST00000601206"; gene_name "OR7A1P"; ref_gene_id "ENSG00000268834";
chr19	StringTie	exon	14891895	14892804	1000	-	.	gene_id "MSTRG.87345"; transcript_id "ENST00000601206"; exon_number "1"; gene_name "OR7A1P"; ref_gene_id "ENSG00000268834";
chr19	StringTie	transcript	14891683	14902770	1000	-	.	gene_id "MSTRG.87345"; transcript_id "MSTRG.87345.1";
chr19	StringTie	exon	14891683	14892817	1000	-	.	gene_id "MSTRG.87345"; transcript_id "MSTRG.87345.1"; exon_number "1";
chr19	StringTie	exon	14893995	14894057	1000	-	.	gene_id "MSTRG.87345"; transcript_id "MSTRG.87345.1"; exon_number "2";
chr19	StringTie	exon	14894598	14894633	1000	-	.	gene_id "MSTRG.87345"; transcript_id "MSTRG.87345.1"; exon_number "3";
chr19	StringTie	exon	14897769	14897941	1000	-	.	gene_id "MSTRG.87345"; transcript_id "MSTRG.87345.1"; exon_number "4";
chr19	StringTie	exon	14899797	14900018	1000	-	.	gene_id "MSTRG.87345"; transcript_id "MSTRG.87345.1"; exon_number "5";
chr19	StringTie	exon	14902239	14902770	1000	-	.	gene_id "MSTRG.87345"; transcript_id "MSTRG.87345.1"; exon_number "6";
chr19	StringTie	transcript	14891706	14901542	1000	-	.	gene_id "MSTRG.87345"; transcript_id "MSTRG.87345.2";
chr19	StringTie	exon	14891706	14892817	1000	-	.	gene_id "MSTRG.87345"; transcript_id "MSTRG.87345.2"; exon_number "1";
chr19	StringTie	exon	14897769	14901542	1000	-	.	gene_id "MSTRG.87345"; transcript_id "MSTRG.87345.2"; exon_number "2";
chr19	StringTie	transcript	14895992	14902297	1000	-	.	gene_id "MSTRG.87345"; transcript_id "MSTRG.87345.4";
chr19	StringTie	exon	14895992	14896013	1000	-	.	gene_id "MSTRG.87345"; transcript_id "MSTRG.87345.4"; exon_number "1";
chr19	StringTie	exon	14897769	14897941	1000	-	.	gene_id "MSTRG.87345"; transcript_id "MSTRG.87345.4"; exon_number "2";
chr19	StringTie	exon	14899797	14900018	1000	-	.	gene_id "MSTRG.87345"; transcript_id "MSTRG.87345.4"; exon_number "3";
chr19	StringTie	exon	14902239	14902297	1000	-	.	gene_id "MSTRG.87345"; transcript_id "MSTRG.87345.4"; exon_number "4";
chr19	StringTie	transcript	14903232	14904138	1000	-	.	gene_id "MSTRG.87346"; transcript_id "ENST00000595284"; gene_name "OR7A3P"; ref_gene_id "ENSG00000269787";
chr19	StringTie	exon	14903232	14904138	1000	-	.	gene_id "MSTRG.87346"; transcript_id "ENST00000595284"; exon_number "1"; gene_name "OR7A3P"; ref_gene_id "ENSG00000269787";
chr19	StringTie	transcript	14907050	14907257	1000	.	.	gene_id "MSTRG.87347"; transcript_id "MSTRG.87347.1";
chr19	StringTie	exon	14907050	14907257	1000	.	.	gene_id "MSTRG.87347"; transcript_id "MSTRG.87347.1"; exon_number "1";
chr19	StringTie	transcript	14910156	14911732	1000	.	.	gene_id "MSTRG.87348"; transcript_id "MSTRG.87348.1";
chr19	StringTie	exon	14910156	14911732	1000	.	.	gene_id "MSTRG.87348"; transcript_id "MSTRG.87348.1"; exon_number "1";
chr19	StringTie	transcript	14913829	14915512	1000	.	.	gene_id "MSTRG.87349"; transcript_id "MSTRG.87349.1";
chr19	StringTie	exon	14913829	14915512	1000	.	.	gene_id "MSTRG.87349"; transcript_id "MSTRG.87349.1"; exon_number "1";
chr1	StringTie	transcript	119880754	119881040	1000	-	.	gene_id "MSTRG.8735"; transcript_id "MSTRG.8735.1";
chr1	StringTie	exon	119880754	119881040	1000	-	.	gene_id "MSTRG.8735"; transcript_id "MSTRG.8735.1"; exon_number "1";
chr19	StringTie	transcript	14916428	14917380	1000	+	.	gene_id "MSTRG.87350"; transcript_id "ENST00000597719"; gene_name "OR7A11P"; ref_gene_id "ENSG00000198367";
chr19	StringTie	exon	14916428	14917380	1000	+	.	gene_id "MSTRG.87350"; transcript_id "ENST00000597719"; exon_number "1"; gene_name "OR7A11P"; ref_gene_id "ENSG00000198367";
chr19	StringTie	transcript	14918372	14920812	1000	.	.	gene_id "MSTRG.87351"; transcript_id "MSTRG.87351.1";
chr19	StringTie	exon	14918372	14920812	1000	.	.	gene_id "MSTRG.87351"; transcript_id "MSTRG.87351.1"; exon_number "1";
chr19	StringTie	transcript	14921167	14921582	1000	.	.	gene_id "MSTRG.87352"; transcript_id "MSTRG.87352.1";
chr19	StringTie	exon	14921167	14921582	1000	.	.	gene_id "MSTRG.87352"; transcript_id "MSTRG.87352.1"; exon_number "1";
chr19	StringTie	transcript	14922546	14924193	1000	.	.	gene_id "MSTRG.87353"; transcript_id "MSTRG.87353.1";
chr19	StringTie	exon	14922546	14924193	1000	.	.	gene_id "MSTRG.87353"; transcript_id "MSTRG.87353.1"; exon_number "1";
chr19	StringTie	transcript	14924518	14924817	1000	.	.	gene_id "MSTRG.87354"; transcript_id "MSTRG.87354.1";
chr19	StringTie	exon	14924518	14924817	1000	.	.	gene_id "MSTRG.87354"; transcript_id "MSTRG.87354.1"; exon_number "1";
chr19	StringTie	transcript	14925173	14925779	1000	.	.	gene_id "MSTRG.87355"; transcript_id "MSTRG.87355.1";
chr19	StringTie	exon	14925173	14925779	1000	.	.	gene_id "MSTRG.87355"; transcript_id "MSTRG.87355.1"; exon_number "1";
chr19	StringTie	transcript	14927058	14928024	1000	+	.	gene_id "MSTRG.87356"; transcript_id "ENST00000449848"; gene_name "OR7A15P"; ref_gene_id "ENSG00000176923";
chr19	StringTie	exon	14927058	14927138	1000	+	.	gene_id "MSTRG.87356"; transcript_id "ENST00000449848"; exon_number "1"; gene_name "OR7A15P"; ref_gene_id "ENSG00000176923";
chr19	StringTie	exon	14927199	14928024	1000	+	.	gene_id "MSTRG.87356"; transcript_id "ENST00000449848"; exon_number "2"; gene_name "OR7A15P"; ref_gene_id "ENSG00000176923";
chr19	StringTie	transcript	14926986	14929911	1000	+	.	gene_id "MSTRG.87356"; transcript_id "MSTRG.87356.1";
chr19	StringTie	exon	14926986	14929911	1000	+	.	gene_id "MSTRG.87356"; transcript_id "MSTRG.87356.1"; exon_number "1";
chr19	StringTie	transcript	14937773	14938296	1000	.	.	gene_id "MSTRG.87357"; transcript_id "MSTRG.87357.1";
chr19	StringTie	exon	14937773	14938296	1000	.	.	gene_id "MSTRG.87357"; transcript_id "MSTRG.87357.1"; exon_number "1";
chr19	StringTie	transcript	14941489	14942448	1000	+	.	gene_id "MSTRG.87358"; transcript_id "ENST00000248072"; gene_name "OR7C2"; ref_gene_id "ENSG00000127529";
chr19	StringTie	exon	14941489	14942448	1000	+	.	gene_id "MSTRG.87358"; transcript_id "ENST00000248072"; exon_number "1"; gene_name "OR7C2"; ref_gene_id "ENSG00000127529";
chr19	StringTie	transcript	14944223	14945003	1000	.	.	gene_id "MSTRG.87359"; transcript_id "MSTRG.87359.1";
chr19	StringTie	exon	14944223	14945003	1000	.	.	gene_id "MSTRG.87359"; transcript_id "MSTRG.87359.1"; exon_number "1";
chr1	StringTie	transcript	119893533	119896495	1000	-	.	gene_id "MSTRG.8736"; transcript_id "ENST00000369400"; gene_name "ADAM30"; ref_gene_id "ENSG00000134249";
chr1	StringTie	exon	119893533	119896495	1000	-	.	gene_id "MSTRG.8736"; transcript_id "ENST00000369400"; exon_number "1"; gene_name "ADAM30"; ref_gene_id "ENSG00000134249";
chr1	StringTie	transcript	119881198	119889230	1000	-	.	gene_id "MSTRG.8736"; transcript_id "MSTRG.8736.1";
chr1	StringTie	exon	119881198	119887692	1000	-	.	gene_id "MSTRG.8736"; transcript_id "MSTRG.8736.1"; exon_number "1";
chr1	StringTie	exon	119887817	119889230	1000	-	.	gene_id "MSTRG.8736"; transcript_id "MSTRG.8736.1"; exon_number "2";
chr1	StringTie	transcript	119887466	119897233	1000	-	.	gene_id "MSTRG.8736"; transcript_id "MSTRG.8736.2";
chr1	StringTie	exon	119887466	119887924	1000	-	.	gene_id "MSTRG.8736"; transcript_id "MSTRG.8736.2"; exon_number "1";
chr1	StringTie	exon	119894489	119897233	1000	-	.	gene_id "MSTRG.8736"; transcript_id "MSTRG.8736.2"; exon_number "2";
chr1	StringTie	transcript	119887478	119896495	1000	-	.	gene_id "MSTRG.8736"; transcript_id "MSTRG.8736.3";
chr1	StringTie	exon	119887478	119888144	1000	-	.	gene_id "MSTRG.8736"; transcript_id "MSTRG.8736.3"; exon_number "1";
chr1	StringTie	exon	119894489	119896495	1000	-	.	gene_id "MSTRG.8736"; transcript_id "MSTRG.8736.3"; exon_number "2";
chr19	StringTie	transcript	14945999	14946203	1000	.	.	gene_id "MSTRG.87360"; transcript_id "MSTRG.87360.1";
chr19	StringTie	exon	14945999	14946203	1000	.	.	gene_id "MSTRG.87360"; transcript_id "MSTRG.87360.1"; exon_number "1";
chr19	StringTie	transcript	14946951	14948205	1000	.	.	gene_id "MSTRG.87361"; transcript_id "MSTRG.87361.1";
chr19	StringTie	exon	14946951	14948205	1000	.	.	gene_id "MSTRG.87361"; transcript_id "MSTRG.87361.1"; exon_number "1";
chr19	StringTie	transcript	14950179	14972918	1000	-	.	gene_id "MSTRG.87362"; transcript_id "ENST00000221742"; gene_name "SLC1A6"; ref_gene_id "ENSG00000105143";
chr19	StringTie	exon	14950179	14950390	1000	-	.	gene_id "MSTRG.87362"; transcript_id "ENST00000221742"; exon_number "1"; gene_name "SLC1A6"; ref_gene_id "ENSG00000105143";
chr19	StringTie	exon	14952928	14953062	1000	-	.	gene_id "MSTRG.87362"; transcript_id "ENST00000221742"; exon_number "2"; gene_name "SLC1A6"; ref_gene_id "ENSG00000105143";
chr19	StringTie	exon	14954135	14954329	1000	-	.	gene_id "MSTRG.87362"; transcript_id "ENST00000221742"; exon_number "3"; gene_name "SLC1A6"; ref_gene_id "ENSG00000105143";
chr19	StringTie	exon	14956476	14956709	1000	-	.	gene_id "MSTRG.87362"; transcript_id "ENST00000221742"; exon_number "4"; gene_name "SLC1A6"; ref_gene_id "ENSG00000105143";
chr19	StringTie	exon	14962002	14962345	1000	-	.	gene_id "MSTRG.87362"; transcript_id "ENST00000221742"; exon_number "5"; gene_name "SLC1A6"; ref_gene_id "ENSG00000105143";
chr19	StringTie	exon	14964319	14964361	1000	-	.	gene_id "MSTRG.87362"; transcript_id "ENST00000221742"; exon_number "6"; gene_name "SLC1A6"; ref_gene_id "ENSG00000105143";
chr19	StringTie	exon	14968303	14968507	1000	-	.	gene_id "MSTRG.87362"; transcript_id "ENST00000221742"; exon_number "7"; gene_name "SLC1A6"; ref_gene_id "ENSG00000105143";
chr19	StringTie	exon	14971737	14971874	1000	-	.	gene_id "MSTRG.87362"; transcript_id "ENST00000221742"; exon_number "8"; gene_name "SLC1A6"; ref_gene_id "ENSG00000105143";
chr19	StringTie	exon	14972706	14972918	1000	-	.	gene_id "MSTRG.87362"; transcript_id "ENST00000221742"; exon_number "9"; gene_name "SLC1A6"; ref_gene_id "ENSG00000105143";
chr19	StringTie	transcript	14950034	15010620	1000	-	.	gene_id "MSTRG.87362"; transcript_id "ENST00000430939"; gene_name "SLC1A6"; ref_gene_id "ENSG00000105143";
chr19	StringTie	exon	14950034	14950390	1000	-	.	gene_id "MSTRG.87362"; transcript_id "ENST00000430939"; exon_number "1"; gene_name "SLC1A6"; ref_gene_id "ENSG00000105143";
chr19	StringTie	exon	14952928	14953062	1000	-	.	gene_id "MSTRG.87362"; transcript_id "ENST00000430939"; exon_number "2"; gene_name "SLC1A6"; ref_gene_id "ENSG00000105143";
chr19	StringTie	exon	14954135	14954329	1000	-	.	gene_id "MSTRG.87362"; transcript_id "ENST00000430939"; exon_number "3"; gene_name "SLC1A6"; ref_gene_id "ENSG00000105143";
chr19	StringTie	exon	14956476	14956709	1000	-	.	gene_id "MSTRG.87362"; transcript_id "ENST00000430939"; exon_number "4"; gene_name "SLC1A6"; ref_gene_id "ENSG00000105143";
chr19	StringTie	exon	14962002	14962345	1000	-	.	gene_id "MSTRG.87362"; transcript_id "ENST00000430939"; exon_number "5"; gene_name "SLC1A6"; ref_gene_id "ENSG00000105143";
chr19	StringTie	exon	14964319	14964361	1000	-	.	gene_id "MSTRG.87362"; transcript_id "ENST00000430939"; exon_number "6"; gene_name "SLC1A6"; ref_gene_id "ENSG00000105143";
chr19	StringTie	exon	14971737	14971874	1000	-	.	gene_id "MSTRG.87362"; transcript_id "ENST00000430939"; exon_number "7"; gene_name "SLC1A6"; ref_gene_id "ENSG00000105143";
chr19	StringTie	exon	14972706	14972917	1000	-	.	gene_id "MSTRG.87362"; transcript_id "ENST00000430939"; exon_number "8"; gene_name "SLC1A6"; ref_gene_id "ENSG00000105143";
chr19	StringTie	exon	15010485	15010620	1000	-	.	gene_id "MSTRG.87362"; transcript_id "ENST00000430939"; exon_number "9"; gene_name "SLC1A6"; ref_gene_id "ENSG00000105143";
chr19	StringTie	transcript	14961310	14980298	1000	-	.	gene_id "MSTRG.87362"; transcript_id "ENST00000544886"; gene_name "SLC1A6"; ref_gene_id "ENSG00000105143";
chr19	StringTie	exon	14961310	14962345	1000	-	.	gene_id "MSTRG.87362"; transcript_id "ENST00000544886"; exon_number "1"; gene_name "SLC1A6"; ref_gene_id "ENSG00000105143";
chr19	StringTie	exon	14964319	14964361	1000	-	.	gene_id "MSTRG.87362"; transcript_id "ENST00000544886"; exon_number "2"; gene_name "SLC1A6"; ref_gene_id "ENSG00000105143";
chr19	StringTie	exon	14968303	14968507	1000	-	.	gene_id "MSTRG.87362"; transcript_id "ENST00000544886"; exon_number "3"; gene_name "SLC1A6"; ref_gene_id "ENSG00000105143";
chr19	StringTie	exon	14971737	14971874	1000	-	.	gene_id "MSTRG.87362"; transcript_id "ENST00000544886"; exon_number "4"; gene_name "SLC1A6"; ref_gene_id "ENSG00000105143";
chr19	StringTie	exon	14972706	14972917	1000	-	.	gene_id "MSTRG.87362"; transcript_id "ENST00000544886"; exon_number "5"; gene_name "SLC1A6"; ref_gene_id "ENSG00000105143";
chr19	StringTie	exon	14979513	14980298	1000	-	.	gene_id "MSTRG.87362"; transcript_id "ENST00000544886"; exon_number "6"; gene_name "SLC1A6"; ref_gene_id "ENSG00000105143";
chr19	StringTie	transcript	14972805	14979688	1000	-	.	gene_id "MSTRG.87362"; transcript_id "ENST00000594383"; gene_name "SLC1A6"; ref_gene_id "ENSG00000105143";
chr19	StringTie	exon	14972805	14972917	1000	-	.	gene_id "MSTRG.87362"; transcript_id "ENST00000594383"; exon_number "1"; gene_name "SLC1A6"; ref_gene_id "ENSG00000105143";
chr19	StringTie	exon	14979309	14979688	1000	-	.	gene_id "MSTRG.87362"; transcript_id "ENST00000594383"; exon_number "2"; gene_name "SLC1A6"; ref_gene_id "ENSG00000105143";
chr19	StringTie	transcript	14971750	15022990	1000	-	.	gene_id "MSTRG.87362"; transcript_id "ENST00000595863"; gene_name "SLC1A6"; ref_gene_id "ENSG00000105143";
chr19	StringTie	exon	14971750	14971874	1000	-	.	gene_id "MSTRG.87362"; transcript_id "ENST00000595863"; exon_number "1"; gene_name "SLC1A6"; ref_gene_id "ENSG00000105143";
chr19	StringTie	exon	14972706	14972917	1000	-	.	gene_id "MSTRG.87362"; transcript_id "ENST00000595863"; exon_number "2"; gene_name "SLC1A6"; ref_gene_id "ENSG00000105143";
chr19	StringTie	exon	15022904	15022990	1000	-	.	gene_id "MSTRG.87362"; transcript_id "ENST00000595863"; exon_number "3"; gene_name "SLC1A6"; ref_gene_id "ENSG00000105143";
chr19	StringTie	transcript	14964009	14975273	1000	-	.	gene_id "MSTRG.87362"; transcript_id "ENST00000596697"; gene_name "SLC1A6"; ref_gene_id "ENSG00000105143";
chr19	StringTie	exon	14964009	14964361	1000	-	.	gene_id "MSTRG.87362"; transcript_id "ENST00000596697"; exon_number "1"; gene_name "SLC1A6"; ref_gene_id "ENSG00000105143";
chr19	StringTie	exon	14968303	14968507	1000	-	.	gene_id "MSTRG.87362"; transcript_id "ENST00000596697"; exon_number "2"; gene_name "SLC1A6"; ref_gene_id "ENSG00000105143";
chr19	StringTie	exon	14971737	14971874	1000	-	.	gene_id "MSTRG.87362"; transcript_id "ENST00000596697"; exon_number "3"; gene_name "SLC1A6"; ref_gene_id "ENSG00000105143";
chr19	StringTie	exon	14972706	14975273	1000	-	.	gene_id "MSTRG.87362"; transcript_id "ENST00000596697"; exon_number "4"; gene_name "SLC1A6"; ref_gene_id "ENSG00000105143";
chr19	StringTie	transcript	14968369	14979722	1000	-	.	gene_id "MSTRG.87362"; transcript_id "ENST00000597262"; gene_name "SLC1A6"; ref_gene_id "ENSG00000105143";
chr19	StringTie	exon	14968369	14968507	1000	-	.	gene_id "MSTRG.87362"; transcript_id "ENST00000597262"; exon_number "1"; gene_name "SLC1A6"; ref_gene_id "ENSG00000105143";
chr19	StringTie	exon	14971737	14971874	1000	-	.	gene_id "MSTRG.87362"; transcript_id "ENST00000597262"; exon_number "2"; gene_name "SLC1A6"; ref_gene_id "ENSG00000105143";
chr19	StringTie	exon	14972706	14972913	1000	-	.	gene_id "MSTRG.87362"; transcript_id "ENST00000597262"; exon_number "3"; gene_name "SLC1A6"; ref_gene_id "ENSG00000105143";
chr19	StringTie	exon	14979513	14979722	1000	-	.	gene_id "MSTRG.87362"; transcript_id "ENST00000597262"; exon_number "4"; gene_name "SLC1A6"; ref_gene_id "ENSG00000105143";
chr19	StringTie	transcript	14961310	14979693	1000	-	.	gene_id "MSTRG.87362"; transcript_id "ENST00000598504"; gene_name "SLC1A6"; ref_gene_id "ENSG00000105143";
chr19	StringTie	exon	14961310	14962345	1000	-	.	gene_id "MSTRG.87362"; transcript_id "ENST00000598504"; exon_number "1"; gene_name "SLC1A6"; ref_gene_id "ENSG00000105143";
chr19	StringTie	exon	14964319	14964361	1000	-	.	gene_id "MSTRG.87362"; transcript_id "ENST00000598504"; exon_number "2"; gene_name "SLC1A6"; ref_gene_id "ENSG00000105143";
chr19	StringTie	exon	14968303	14968507	1000	-	.	gene_id "MSTRG.87362"; transcript_id "ENST00000598504"; exon_number "3"; gene_name "SLC1A6"; ref_gene_id "ENSG00000105143";
chr19	StringTie	exon	14971737	14971874	1000	-	.	gene_id "MSTRG.87362"; transcript_id "ENST00000598504"; exon_number "4"; gene_name "SLC1A6"; ref_gene_id "ENSG00000105143";
chr19	StringTie	exon	14972706	14972917	1000	-	.	gene_id "MSTRG.87362"; transcript_id "ENST00000598504"; exon_number "5"; gene_name "SLC1A6"; ref_gene_id "ENSG00000105143";
chr19	StringTie	exon	14976761	14977777	1000	-	.	gene_id "MSTRG.87362"; transcript_id "ENST00000598504"; exon_number "6"; gene_name "SLC1A6"; ref_gene_id "ENSG00000105143";
chr19	StringTie	exon	14978120	14978274	1000	-	.	gene_id "MSTRG.87362"; transcript_id "ENST00000598504"; exon_number "7"; gene_name "SLC1A6"; ref_gene_id "ENSG00000105143";
chr19	StringTie	exon	14979513	14979693	1000	-	.	gene_id "MSTRG.87362"; transcript_id "ENST00000598504"; exon_number "8"; gene_name "SLC1A6"; ref_gene_id "ENSG00000105143";
chr19	StringTie	transcript	14968425	15010643	1000	-	.	gene_id "MSTRG.87362"; transcript_id "ENST00000599636"; gene_name "SLC1A6"; ref_gene_id "ENSG00000105143";
chr19	StringTie	exon	14968425	14968507	1000	-	.	gene_id "MSTRG.87362"; transcript_id "ENST00000599636"; exon_number "1"; gene_name "SLC1A6"; ref_gene_id "ENSG00000105143";
chr19	StringTie	exon	14971737	14971874	1000	-	.	gene_id "MSTRG.87362"; transcript_id "ENST00000599636"; exon_number "2"; gene_name "SLC1A6"; ref_gene_id "ENSG00000105143";
chr19	StringTie	exon	14972706	14972917	1000	-	.	gene_id "MSTRG.87362"; transcript_id "ENST00000599636"; exon_number "3"; gene_name "SLC1A6"; ref_gene_id "ENSG00000105143";
chr19	StringTie	exon	15010485	15010643	1000	-	.	gene_id "MSTRG.87362"; transcript_id "ENST00000599636"; exon_number "4"; gene_name "SLC1A6"; ref_gene_id "ENSG00000105143";
chr19	StringTie	transcript	14950195	14977027	1000	-	.	gene_id "MSTRG.87362"; transcript_id "ENST00000600144"; gene_name "SLC1A6"; ref_gene_id "ENSG00000105143";
chr19	StringTie	exon	14950195	14950390	1000	-	.	gene_id "MSTRG.87362"; transcript_id "ENST00000600144"; exon_number "1"; gene_name "SLC1A6"; ref_gene_id "ENSG00000105143";
chr19	StringTie	exon	14952928	14953062	1000	-	.	gene_id "MSTRG.87362"; transcript_id "ENST00000600144"; exon_number "2"; gene_name "SLC1A6"; ref_gene_id "ENSG00000105143";
chr19	StringTie	exon	14954135	14954329	1000	-	.	gene_id "MSTRG.87362"; transcript_id "ENST00000600144"; exon_number "3"; gene_name "SLC1A6"; ref_gene_id "ENSG00000105143";
chr19	StringTie	exon	14962002	14962345	1000	-	.	gene_id "MSTRG.87362"; transcript_id "ENST00000600144"; exon_number "4"; gene_name "SLC1A6"; ref_gene_id "ENSG00000105143";
chr19	StringTie	exon	14964319	14964361	1000	-	.	gene_id "MSTRG.87362"; transcript_id "ENST00000600144"; exon_number "5"; gene_name "SLC1A6"; ref_gene_id "ENSG00000105143";
chr19	StringTie	exon	14968303	14968507	1000	-	.	gene_id "MSTRG.87362"; transcript_id "ENST00000600144"; exon_number "6"; gene_name "SLC1A6"; ref_gene_id "ENSG00000105143";
chr19	StringTie	exon	14971737	14971874	1000	-	.	gene_id "MSTRG.87362"; transcript_id "ENST00000600144"; exon_number "7"; gene_name "SLC1A6"; ref_gene_id "ENSG00000105143";
chr19	StringTie	exon	14972706	14972917	1000	-	.	gene_id "MSTRG.87362"; transcript_id "ENST00000600144"; exon_number "8"; gene_name "SLC1A6"; ref_gene_id "ENSG00000105143";
chr19	StringTie	exon	14976761	14977027	1000	-	.	gene_id "MSTRG.87362"; transcript_id "ENST00000600144"; exon_number "9"; gene_name "SLC1A6"; ref_gene_id "ENSG00000105143";
chr19	StringTie	transcript	14972689	14978146	1000	-	.	gene_id "MSTRG.87362"; transcript_id "ENST00000601761"; gene_name "SLC1A6"; ref_gene_id "ENSG00000105143";
chr19	StringTie	exon	14972689	14972917	1000	-	.	gene_id "MSTRG.87362"; transcript_id "ENST00000601761"; exon_number "1"; gene_name "SLC1A6"; ref_gene_id "ENSG00000105143";
chr19	StringTie	exon	14976761	14977032	1000	-	.	gene_id "MSTRG.87362"; transcript_id "ENST00000601761"; exon_number "2"; gene_name "SLC1A6"; ref_gene_id "ENSG00000105143";
chr19	StringTie	exon	14977740	14977777	1000	-	.	gene_id "MSTRG.87362"; transcript_id "ENST00000601761"; exon_number "3"; gene_name "SLC1A6"; ref_gene_id "ENSG00000105143";
chr19	StringTie	exon	14978120	14978146	1000	-	.	gene_id "MSTRG.87362"; transcript_id "ENST00000601761"; exon_number "4"; gene_name "SLC1A6"; ref_gene_id "ENSG00000105143";
chr19	StringTie	transcript	14949614	14980434	1000	-	.	gene_id "MSTRG.87362"; transcript_id "MSTRG.87362.1";
chr19	StringTie	exon	14949614	14950390	1000	-	.	gene_id "MSTRG.87362"; transcript_id "MSTRG.87362.1"; exon_number "1";
chr19	StringTie	exon	14952928	14953062	1000	-	.	gene_id "MSTRG.87362"; transcript_id "MSTRG.87362.1"; exon_number "2";
chr19	StringTie	exon	14954135	14954329	1000	-	.	gene_id "MSTRG.87362"; transcript_id "MSTRG.87362.1"; exon_number "3";
chr19	StringTie	exon	14956476	14956709	1000	-	.	gene_id "MSTRG.87362"; transcript_id "MSTRG.87362.1"; exon_number "4";
chr19	StringTie	exon	14962002	14962345	1000	-	.	gene_id "MSTRG.87362"; transcript_id "MSTRG.87362.1"; exon_number "5";
chr19	StringTie	exon	14964319	14964361	1000	-	.	gene_id "MSTRG.87362"; transcript_id "MSTRG.87362.1"; exon_number "6";
chr19	StringTie	exon	14968303	14968507	1000	-	.	gene_id "MSTRG.87362"; transcript_id "MSTRG.87362.1"; exon_number "7";
chr19	StringTie	exon	14971737	14971874	1000	-	.	gene_id "MSTRG.87362"; transcript_id "MSTRG.87362.1"; exon_number "8";
chr19	StringTie	exon	14972706	14972917	1000	-	.	gene_id "MSTRG.87362"; transcript_id "MSTRG.87362.1"; exon_number "9";
chr19	StringTie	exon	14979309	14980434	1000	-	.	gene_id "MSTRG.87362"; transcript_id "MSTRG.87362.1"; exon_number "10";
chr19	StringTie	transcript	14949940	14980162	1000	-	.	gene_id "MSTRG.87362"; transcript_id "MSTRG.87362.10";
chr19	StringTie	exon	14949940	14950390	1000	-	.	gene_id "MSTRG.87362"; transcript_id "MSTRG.87362.10"; exon_number "1";
chr19	StringTie	exon	14952928	14953062	1000	-	.	gene_id "MSTRG.87362"; transcript_id "MSTRG.87362.10"; exon_number "2";
chr19	StringTie	exon	14954135	14954329	1000	-	.	gene_id "MSTRG.87362"; transcript_id "MSTRG.87362.10"; exon_number "3";
chr19	StringTie	exon	14956476	14956709	1000	-	.	gene_id "MSTRG.87362"; transcript_id "MSTRG.87362.10"; exon_number "4";
chr19	StringTie	exon	14962002	14962345	1000	-	.	gene_id "MSTRG.87362"; transcript_id "MSTRG.87362.10"; exon_number "5";
chr19	StringTie	exon	14964319	14964361	1000	-	.	gene_id "MSTRG.87362"; transcript_id "MSTRG.87362.10"; exon_number "6";
chr19	StringTie	exon	14968303	14968507	1000	-	.	gene_id "MSTRG.87362"; transcript_id "MSTRG.87362.10"; exon_number "7";
chr19	StringTie	exon	14971737	14971874	1000	-	.	gene_id "MSTRG.87362"; transcript_id "MSTRG.87362.10"; exon_number "8";
chr19	StringTie	exon	14972706	14972917	1000	-	.	gene_id "MSTRG.87362"; transcript_id "MSTRG.87362.10"; exon_number "9";
chr19	StringTie	exon	14976761	14977032	1000	-	.	gene_id "MSTRG.87362"; transcript_id "MSTRG.87362.10"; exon_number "10";
chr19	StringTie	exon	14978120	14978274	1000	-	.	gene_id "MSTRG.87362"; transcript_id "MSTRG.87362.10"; exon_number "11";
chr19	StringTie	exon	14979513	14980162	1000	-	.	gene_id "MSTRG.87362"; transcript_id "MSTRG.87362.10"; exon_number "12";
chr19	StringTie	transcript	14949944	14982133	1000	-	.	gene_id "MSTRG.87362"; transcript_id "MSTRG.87362.11";
chr19	StringTie	exon	14949944	14950411	1000	-	.	gene_id "MSTRG.87362"; transcript_id "MSTRG.87362.11"; exon_number "1";
chr19	StringTie	exon	14952928	14953062	1000	-	.	gene_id "MSTRG.87362"; transcript_id "MSTRG.87362.11"; exon_number "2";
chr19	StringTie	exon	14954135	14954329	1000	-	.	gene_id "MSTRG.87362"; transcript_id "MSTRG.87362.11"; exon_number "3";
chr19	StringTie	exon	14956476	14956709	1000	-	.	gene_id "MSTRG.87362"; transcript_id "MSTRG.87362.11"; exon_number "4";
chr19	StringTie	exon	14962002	14962345	1000	-	.	gene_id "MSTRG.87362"; transcript_id "MSTRG.87362.11"; exon_number "5";
chr19	StringTie	exon	14964319	14964361	1000	-	.	gene_id "MSTRG.87362"; transcript_id "MSTRG.87362.11"; exon_number "6";
chr19	StringTie	exon	14968303	14968507	1000	-	.	gene_id "MSTRG.87362"; transcript_id "MSTRG.87362.11"; exon_number "7";
chr19	StringTie	exon	14971737	14971874	1000	-	.	gene_id "MSTRG.87362"; transcript_id "MSTRG.87362.11"; exon_number "8";
chr19	StringTie	exon	14972706	14972917	1000	-	.	gene_id "MSTRG.87362"; transcript_id "MSTRG.87362.11"; exon_number "9";
chr19	StringTie	exon	14981833	14982133	1000	-	.	gene_id "MSTRG.87362"; transcript_id "MSTRG.87362.11"; exon_number "10";
chr19	StringTie	transcript	14949946	14989008	1000	-	.	gene_id "MSTRG.87362"; transcript_id "MSTRG.87362.12";
chr19	StringTie	exon	14949946	14950390	1000	-	.	gene_id "MSTRG.87362"; transcript_id "MSTRG.87362.12"; exon_number "1";
chr19	StringTie	exon	14952928	14953062	1000	-	.	gene_id "MSTRG.87362"; transcript_id "MSTRG.87362.12"; exon_number "2";
chr19	StringTie	exon	14954135	14954329	1000	-	.	gene_id "MSTRG.87362"; transcript_id "MSTRG.87362.12"; exon_number "3";
chr19	StringTie	exon	14956476	14956709	1000	-	.	gene_id "MSTRG.87362"; transcript_id "MSTRG.87362.12"; exon_number "4";
chr19	StringTie	exon	14962002	14962345	1000	-	.	gene_id "MSTRG.87362"; transcript_id "MSTRG.87362.12"; exon_number "5";
chr19	StringTie	exon	14964319	14964361	1000	-	.	gene_id "MSTRG.87362"; transcript_id "MSTRG.87362.12"; exon_number "6";
chr19	StringTie	exon	14968303	14968507	1000	-	.	gene_id "MSTRG.87362"; transcript_id "MSTRG.87362.12"; exon_number "7";
chr19	StringTie	exon	14971737	14971874	1000	-	.	gene_id "MSTRG.87362"; transcript_id "MSTRG.87362.12"; exon_number "8";
chr19	StringTie	exon	14972706	14972917	1000	-	.	gene_id "MSTRG.87362"; transcript_id "MSTRG.87362.12"; exon_number "9";
chr19	StringTie	exon	14981833	14982056	1000	-	.	gene_id "MSTRG.87362"; transcript_id "MSTRG.87362.12"; exon_number "10";
chr19	StringTie	exon	14984184	14984332	1000	-	.	gene_id "MSTRG.87362"; transcript_id "MSTRG.87362.12"; exon_number "11";
chr19	StringTie	exon	14988874	14989008	1000	-	.	gene_id "MSTRG.87362"; transcript_id "MSTRG.87362.12"; exon_number "12";
chr19	StringTie	transcript	14949972	14980328	1000	-	.	gene_id "MSTRG.87362"; transcript_id "MSTRG.87362.13";
chr19	StringTie	exon	14949972	14950390	1000	-	.	gene_id "MSTRG.87362"; transcript_id "MSTRG.87362.13"; exon_number "1";
chr19	StringTie	exon	14952928	14953045	1000	-	.	gene_id "MSTRG.87362"; transcript_id "MSTRG.87362.13"; exon_number "2";
chr19	StringTie	exon	14954135	14954329	1000	-	.	gene_id "MSTRG.87362"; transcript_id "MSTRG.87362.13"; exon_number "3";
chr19	StringTie	exon	14956476	14956709	1000	-	.	gene_id "MSTRG.87362"; transcript_id "MSTRG.87362.13"; exon_number "4";
chr19	StringTie	exon	14962002	14962345	1000	-	.	gene_id "MSTRG.87362"; transcript_id "MSTRG.87362.13"; exon_number "5";
chr19	StringTie	exon	14964319	14964361	1000	-	.	gene_id "MSTRG.87362"; transcript_id "MSTRG.87362.13"; exon_number "6";
chr19	StringTie	exon	14968303	14968507	1000	-	.	gene_id "MSTRG.87362"; transcript_id "MSTRG.87362.13"; exon_number "7";
chr19	StringTie	exon	14971737	14971874	1000	-	.	gene_id "MSTRG.87362"; transcript_id "MSTRG.87362.13"; exon_number "8";
chr19	StringTie	exon	14972706	14972917	1000	-	.	gene_id "MSTRG.87362"; transcript_id "MSTRG.87362.13"; exon_number "9";
chr19	StringTie	exon	14976761	14977777	1000	-	.	gene_id "MSTRG.87362"; transcript_id "MSTRG.87362.13"; exon_number "10";
chr19	StringTie	exon	14979309	14980328	1000	-	.	gene_id "MSTRG.87362"; transcript_id "MSTRG.87362.13"; exon_number "11";
chr19	StringTie	transcript	14949972	14954385	1000	-	.	gene_id "MSTRG.87362"; transcript_id "MSTRG.87362.14";
chr19	StringTie	exon	14949972	14950390	1000	-	.	gene_id "MSTRG.87362"; transcript_id "MSTRG.87362.14"; exon_number "1";
chr19	StringTie	exon	14952928	14953021	1000	-	.	gene_id "MSTRG.87362"; transcript_id "MSTRG.87362.14"; exon_number "2";
chr19	StringTie	exon	14953044	14953045	1000	-	.	gene_id "MSTRG.87362"; transcript_id "MSTRG.87362.14"; exon_number "3";
chr19	StringTie	exon	14954135	14954385	1000	-	.	gene_id "MSTRG.87362"; transcript_id "MSTRG.87362.14"; exon_number "4";
chr19	StringTie	transcript	14949972	14979834	1000	-	.	gene_id "MSTRG.87362"; transcript_id "MSTRG.87362.15";
chr19	StringTie	exon	14949972	14950390	1000	-	.	gene_id "MSTRG.87362"; transcript_id "MSTRG.87362.15"; exon_number "1";
chr19	StringTie	exon	14952928	14953062	1000	-	.	gene_id "MSTRG.87362"; transcript_id "MSTRG.87362.15"; exon_number "2";
chr19	StringTie	exon	14954135	14954329	1000	-	.	gene_id "MSTRG.87362"; transcript_id "MSTRG.87362.15"; exon_number "3";
chr19	StringTie	exon	14956476	14956709	1000	-	.	gene_id "MSTRG.87362"; transcript_id "MSTRG.87362.15"; exon_number "4";
chr19	StringTie	exon	14962002	14962345	1000	-	.	gene_id "MSTRG.87362"; transcript_id "MSTRG.87362.15"; exon_number "5";
chr19	StringTie	exon	14964319	14964361	1000	-	.	gene_id "MSTRG.87362"; transcript_id "MSTRG.87362.15"; exon_number "6";
chr19	StringTie	exon	14968303	14968507	1000	-	.	gene_id "MSTRG.87362"; transcript_id "MSTRG.87362.15"; exon_number "7";
chr19	StringTie	exon	14971737	14971874	1000	-	.	gene_id "MSTRG.87362"; transcript_id "MSTRG.87362.15"; exon_number "8";
chr19	StringTie	exon	14972706	14972913	1000	-	.	gene_id "MSTRG.87362"; transcript_id "MSTRG.87362.15"; exon_number "9";
chr19	StringTie	exon	14976761	14977032	1000	-	.	gene_id "MSTRG.87362"; transcript_id "MSTRG.87362.15"; exon_number "10";
chr19	StringTie	exon	14979513	14979834	1000	-	.	gene_id "MSTRG.87362"; transcript_id "MSTRG.87362.15"; exon_number "11";
chr19	StringTie	transcript	14949996	14979891	1000	-	.	gene_id "MSTRG.87362"; transcript_id "MSTRG.87362.16";
chr19	StringTie	exon	14949996	14950390	1000	-	.	gene_id "MSTRG.87362"; transcript_id "MSTRG.87362.16"; exon_number "1";
chr19	StringTie	exon	14952928	14953062	1000	-	.	gene_id "MSTRG.87362"; transcript_id "MSTRG.87362.16"; exon_number "2";
chr19	StringTie	exon	14954135	14954329	1000	-	.	gene_id "MSTRG.87362"; transcript_id "MSTRG.87362.16"; exon_number "3";
chr19	StringTie	exon	14956476	14956709	1000	-	.	gene_id "MSTRG.87362"; transcript_id "MSTRG.87362.16"; exon_number "4";
chr19	StringTie	exon	14962002	14962345	1000	-	.	gene_id "MSTRG.87362"; transcript_id "MSTRG.87362.16"; exon_number "5";
chr19	StringTie	exon	14964319	14964361	1000	-	.	gene_id "MSTRG.87362"; transcript_id "MSTRG.87362.16"; exon_number "6";
chr19	StringTie	exon	14968303	14968507	1000	-	.	gene_id "MSTRG.87362"; transcript_id "MSTRG.87362.16"; exon_number "7";
chr19	StringTie	exon	14971737	14971874	1000	-	.	gene_id "MSTRG.87362"; transcript_id "MSTRG.87362.16"; exon_number "8";
chr19	StringTie	exon	14972706	14972917	1000	-	.	gene_id "MSTRG.87362"; transcript_id "MSTRG.87362.16"; exon_number "9";
chr19	StringTie	exon	14978120	14978280	1000	-	.	gene_id "MSTRG.87362"; transcript_id "MSTRG.87362.16"; exon_number "10";
chr19	StringTie	exon	14979513	14979891	1000	-	.	gene_id "MSTRG.87362"; transcript_id "MSTRG.87362.16"; exon_number "11";
chr19	StringTie	transcript	14949996	14989017	1000	-	.	gene_id "MSTRG.87362"; transcript_id "MSTRG.87362.17";
chr19	StringTie	exon	14949996	14950390	1000	-	.	gene_id "MSTRG.87362"; transcript_id "MSTRG.87362.17"; exon_number "1";
chr19	StringTie	exon	14952928	14953062	1000	-	.	gene_id "MSTRG.87362"; transcript_id "MSTRG.87362.17"; exon_number "2";
chr19	StringTie	exon	14954135	14954329	1000	-	.	gene_id "MSTRG.87362"; transcript_id "MSTRG.87362.17"; exon_number "3";
chr19	StringTie	exon	14956476	14956709	1000	-	.	gene_id "MSTRG.87362"; transcript_id "MSTRG.87362.17"; exon_number "4";
chr19	StringTie	exon	14962002	14962345	1000	-	.	gene_id "MSTRG.87362"; transcript_id "MSTRG.87362.17"; exon_number "5";
chr19	StringTie	exon	14964319	14964361	1000	-	.	gene_id "MSTRG.87362"; transcript_id "MSTRG.87362.17"; exon_number "6";
chr19	StringTie	exon	14968303	14968507	1000	-	.	gene_id "MSTRG.87362"; transcript_id "MSTRG.87362.17"; exon_number "7";
chr19	StringTie	exon	14971737	14971874	1000	-	.	gene_id "MSTRG.87362"; transcript_id "MSTRG.87362.17"; exon_number "8";
chr19	StringTie	exon	14972706	14972917	1000	-	.	gene_id "MSTRG.87362"; transcript_id "MSTRG.87362.17"; exon_number "9";
chr19	StringTie	exon	14981602	14981661	1000	-	.	gene_id "MSTRG.87362"; transcript_id "MSTRG.87362.17"; exon_number "10";
chr19	StringTie	exon	14981833	14982056	1000	-	.	gene_id "MSTRG.87362"; transcript_id "MSTRG.87362.17"; exon_number "11";
chr19	StringTie	exon	14984184	14984332	1000	-	.	gene_id "MSTRG.87362"; transcript_id "MSTRG.87362.17"; exon_number "12";
chr19	StringTie	exon	14988874	14989017	1000	-	.	gene_id "MSTRG.87362"; transcript_id "MSTRG.87362.17"; exon_number "13";
chr19	StringTie	transcript	14949996	14979854	1000	-	.	gene_id "MSTRG.87362"; transcript_id "MSTRG.87362.18";
chr19	StringTie	exon	14949996	14950390	1000	-	.	gene_id "MSTRG.87362"; transcript_id "MSTRG.87362.18"; exon_number "1";
chr19	StringTie	exon	14952928	14953062	1000	-	.	gene_id "MSTRG.87362"; transcript_id "MSTRG.87362.18"; exon_number "2";
chr19	StringTie	exon	14954135	14954329	1000	-	.	gene_id "MSTRG.87362"; transcript_id "MSTRG.87362.18"; exon_number "3";
chr19	StringTie	exon	14956476	14956709	1000	-	.	gene_id "MSTRG.87362"; transcript_id "MSTRG.87362.18"; exon_number "4";
chr19	StringTie	exon	14962002	14962345	1000	-	.	gene_id "MSTRG.87362"; transcript_id "MSTRG.87362.18"; exon_number "5";
chr19	StringTie	exon	14964319	14964361	1000	-	.	gene_id "MSTRG.87362"; transcript_id "MSTRG.87362.18"; exon_number "6";
chr19	StringTie	exon	14968303	14968507	1000	-	.	gene_id "MSTRG.87362"; transcript_id "MSTRG.87362.18"; exon_number "7";
chr19	StringTie	exon	14971737	14971874	1000	-	.	gene_id "MSTRG.87362"; transcript_id "MSTRG.87362.18"; exon_number "8";
chr19	StringTie	exon	14972706	14972988	1000	-	.	gene_id "MSTRG.87362"; transcript_id "MSTRG.87362.18"; exon_number "9";
chr19	StringTie	exon	14976761	14977032	1000	-	.	gene_id "MSTRG.87362"; transcript_id "MSTRG.87362.18"; exon_number "10";
chr19	StringTie	exon	14978120	14978280	1000	-	.	gene_id "MSTRG.87362"; transcript_id "MSTRG.87362.18"; exon_number "11";
chr19	StringTie	exon	14979309	14979854	1000	-	.	gene_id "MSTRG.87362"; transcript_id "MSTRG.87362.18"; exon_number "12";
chr19	StringTie	transcript	14949996	14980328	1000	-	.	gene_id "MSTRG.87362"; transcript_id "MSTRG.87362.19";
chr19	StringTie	exon	14949996	14950390	1000	-	.	gene_id "MSTRG.87362"; transcript_id "MSTRG.87362.19"; exon_number "1";
chr19	StringTie	exon	14952928	14953062	1000	-	.	gene_id "MSTRG.87362"; transcript_id "MSTRG.87362.19"; exon_number "2";
chr19	StringTie	exon	14954135	14954329	1000	-	.	gene_id "MSTRG.87362"; transcript_id "MSTRG.87362.19"; exon_number "3";
chr19	StringTie	exon	14956476	14956709	1000	-	.	gene_id "MSTRG.87362"; transcript_id "MSTRG.87362.19"; exon_number "4";
chr19	StringTie	exon	14962002	14962345	1000	-	.	gene_id "MSTRG.87362"; transcript_id "MSTRG.87362.19"; exon_number "5";
chr19	StringTie	exon	14964319	14964361	1000	-	.	gene_id "MSTRG.87362"; transcript_id "MSTRG.87362.19"; exon_number "6";
chr19	StringTie	exon	14968303	14968507	1000	-	.	gene_id "MSTRG.87362"; transcript_id "MSTRG.87362.19"; exon_number "7";
chr19	StringTie	exon	14971737	14971874	1000	-	.	gene_id "MSTRG.87362"; transcript_id "MSTRG.87362.19"; exon_number "8";
chr19	StringTie	exon	14972706	14972917	1000	-	.	gene_id "MSTRG.87362"; transcript_id "MSTRG.87362.19"; exon_number "9";
chr19	StringTie	exon	14978120	14978280	1000	-	.	gene_id "MSTRG.87362"; transcript_id "MSTRG.87362.19"; exon_number "10";
chr19	StringTie	exon	14979309	14980328	1000	-	.	gene_id "MSTRG.87362"; transcript_id "MSTRG.87362.19"; exon_number "11";
chr19	StringTie	transcript	14949614	14980434	1000	-	.	gene_id "MSTRG.87362"; transcript_id "MSTRG.87362.2";
chr19	StringTie	exon	14949614	14950390	1000	-	.	gene_id "MSTRG.87362"; transcript_id "MSTRG.87362.2"; exon_number "1";
chr19	StringTie	exon	14952928	14953062	1000	-	.	gene_id "MSTRG.87362"; transcript_id "MSTRG.87362.2"; exon_number "2";
chr19	StringTie	exon	14954135	14954329	1000	-	.	gene_id "MSTRG.87362"; transcript_id "MSTRG.87362.2"; exon_number "3";
chr19	StringTie	exon	14956476	14956709	1000	-	.	gene_id "MSTRG.87362"; transcript_id "MSTRG.87362.2"; exon_number "4";
chr19	StringTie	exon	14962002	14962345	1000	-	.	gene_id "MSTRG.87362"; transcript_id "MSTRG.87362.2"; exon_number "5";
chr19	StringTie	exon	14964319	14964361	1000	-	.	gene_id "MSTRG.87362"; transcript_id "MSTRG.87362.2"; exon_number "6";
chr19	StringTie	exon	14968303	14968507	1000	-	.	gene_id "MSTRG.87362"; transcript_id "MSTRG.87362.2"; exon_number "7";
chr19	StringTie	exon	14971737	14971874	1000	-	.	gene_id "MSTRG.87362"; transcript_id "MSTRG.87362.2"; exon_number "8";
chr19	StringTie	exon	14972706	14972917	1000	-	.	gene_id "MSTRG.87362"; transcript_id "MSTRG.87362.2"; exon_number "9";
chr19	StringTie	exon	14976761	14977032	1000	-	.	gene_id "MSTRG.87362"; transcript_id "MSTRG.87362.2"; exon_number "10";
chr19	StringTie	exon	14978120	14978280	1000	-	.	gene_id "MSTRG.87362"; transcript_id "MSTRG.87362.2"; exon_number "11";
chr19	StringTie	exon	14979309	14980434	1000	-	.	gene_id "MSTRG.87362"; transcript_id "MSTRG.87362.2"; exon_number "12";
chr19	StringTie	transcript	14949996	14954382	1000	-	.	gene_id "MSTRG.87362"; transcript_id "MSTRG.87362.20";
chr19	StringTie	exon	14949996	14950390	1000	-	.	gene_id "MSTRG.87362"; transcript_id "MSTRG.87362.20"; exon_number "1";
chr19	StringTie	exon	14952928	14953045	1000	-	.	gene_id "MSTRG.87362"; transcript_id "MSTRG.87362.20"; exon_number "2";
chr19	StringTie	exon	14954368	14954382	1000	-	.	gene_id "MSTRG.87362"; transcript_id "MSTRG.87362.20"; exon_number "3";
chr19	StringTie	transcript	14949996	14979854	1000	-	.	gene_id "MSTRG.87362"; transcript_id "MSTRG.87362.21";
chr19	StringTie	exon	14949996	14950157	1000	-	.	gene_id "MSTRG.87362"; transcript_id "MSTRG.87362.21"; exon_number "1";
chr19	StringTie	exon	14950206	14950390	1000	-	.	gene_id "MSTRG.87362"; transcript_id "MSTRG.87362.21"; exon_number "2";
chr19	StringTie	exon	14952928	14953062	1000	-	.	gene_id "MSTRG.87362"; transcript_id "MSTRG.87362.21"; exon_number "3";
chr19	StringTie	exon	14954135	14954329	1000	-	.	gene_id "MSTRG.87362"; transcript_id "MSTRG.87362.21"; exon_number "4";
chr19	StringTie	exon	14956476	14956709	1000	-	.	gene_id "MSTRG.87362"; transcript_id "MSTRG.87362.21"; exon_number "5";
chr19	StringTie	exon	14962002	14962345	1000	-	.	gene_id "MSTRG.87362"; transcript_id "MSTRG.87362.21"; exon_number "6";
chr19	StringTie	exon	14964319	14964361	1000	-	.	gene_id "MSTRG.87362"; transcript_id "MSTRG.87362.21"; exon_number "7";
chr19	StringTie	exon	14968303	14968507	1000	-	.	gene_id "MSTRG.87362"; transcript_id "MSTRG.87362.21"; exon_number "8";
chr19	StringTie	exon	14971737	14971874	1000	-	.	gene_id "MSTRG.87362"; transcript_id "MSTRG.87362.21"; exon_number "9";
chr19	StringTie	exon	14972706	14972917	1000	-	.	gene_id "MSTRG.87362"; transcript_id "MSTRG.87362.21"; exon_number "10";
chr19	StringTie	exon	14979309	14979854	1000	-	.	gene_id "MSTRG.87362"; transcript_id "MSTRG.87362.21"; exon_number "11";
chr19	StringTie	transcript	14949998	14989017	1000	-	.	gene_id "MSTRG.87362"; transcript_id "MSTRG.87362.22";
chr19	StringTie	exon	14949998	14950390	1000	-	.	gene_id "MSTRG.87362"; transcript_id "MSTRG.87362.22"; exon_number "1";
chr19	StringTie	exon	14952928	14953062	1000	-	.	gene_id "MSTRG.87362"; transcript_id "MSTRG.87362.22"; exon_number "2";
chr19	StringTie	exon	14954135	14954329	1000	-	.	gene_id "MSTRG.87362"; transcript_id "MSTRG.87362.22"; exon_number "3";
chr19	StringTie	exon	14956476	14956709	1000	-	.	gene_id "MSTRG.87362"; transcript_id "MSTRG.87362.22"; exon_number "4";
chr19	StringTie	exon	14962002	14962345	1000	-	.	gene_id "MSTRG.87362"; transcript_id "MSTRG.87362.22"; exon_number "5";
chr19	StringTie	exon	14964319	14964361	1000	-	.	gene_id "MSTRG.87362"; transcript_id "MSTRG.87362.22"; exon_number "6";
chr19	StringTie	exon	14968303	14968507	1000	-	.	gene_id "MSTRG.87362"; transcript_id "MSTRG.87362.22"; exon_number "7";
chr19	StringTie	exon	14971737	14971874	1000	-	.	gene_id "MSTRG.87362"; transcript_id "MSTRG.87362.22"; exon_number "8";
chr19	StringTie	exon	14972706	14972913	1000	-	.	gene_id "MSTRG.87362"; transcript_id "MSTRG.87362.22"; exon_number "9";
chr19	StringTie	exon	14981602	14981661	1000	-	.	gene_id "MSTRG.87362"; transcript_id "MSTRG.87362.22"; exon_number "10";
chr19	StringTie	exon	14981833	14982056	1000	-	.	gene_id "MSTRG.87362"; transcript_id "MSTRG.87362.22"; exon_number "11";
chr19	StringTie	exon	14988874	14989017	1000	-	.	gene_id "MSTRG.87362"; transcript_id "MSTRG.87362.22"; exon_number "12";
chr19	StringTie	transcript	14949998	14989017	1000	-	.	gene_id "MSTRG.87362"; transcript_id "MSTRG.87362.23";
chr19	StringTie	exon	14949998	14950390	1000	-	.	gene_id "MSTRG.87362"; transcript_id "MSTRG.87362.23"; exon_number "1";
chr19	StringTie	exon	14952928	14953048	1000	-	.	gene_id "MSTRG.87362"; transcript_id "MSTRG.87362.23"; exon_number "2";
chr19	StringTie	exon	14954135	14954329	1000	-	.	gene_id "MSTRG.87362"; transcript_id "MSTRG.87362.23"; exon_number "3";
chr19	StringTie	exon	14956476	14956709	1000	-	.	gene_id "MSTRG.87362"; transcript_id "MSTRG.87362.23"; exon_number "4";
chr19	StringTie	exon	14962002	14962345	1000	-	.	gene_id "MSTRG.87362"; transcript_id "MSTRG.87362.23"; exon_number "5";
chr19	StringTie	exon	14964319	14964361	1000	-	.	gene_id "MSTRG.87362"; transcript_id "MSTRG.87362.23"; exon_number "6";
chr19	StringTie	exon	14968303	14968507	1000	-	.	gene_id "MSTRG.87362"; transcript_id "MSTRG.87362.23"; exon_number "7";
chr19	StringTie	exon	14971737	14971874	1000	-	.	gene_id "MSTRG.87362"; transcript_id "MSTRG.87362.23"; exon_number "8";
chr19	StringTie	exon	14972706	14972917	1000	-	.	gene_id "MSTRG.87362"; transcript_id "MSTRG.87362.23"; exon_number "9";
chr19	StringTie	exon	14981833	14982056	1000	-	.	gene_id "MSTRG.87362"; transcript_id "MSTRG.87362.23"; exon_number "10";
chr19	StringTie	exon	14984184	14984332	1000	-	.	gene_id "MSTRG.87362"; transcript_id "MSTRG.87362.23"; exon_number "11";
chr19	StringTie	exon	14988874	14989017	1000	-	.	gene_id "MSTRG.87362"; transcript_id "MSTRG.87362.23"; exon_number "12";
chr19	StringTie	transcript	14949998	14989017	1000	-	.	gene_id "MSTRG.87362"; transcript_id "MSTRG.87362.24";
chr19	StringTie	exon	14949998	14950390	1000	-	.	gene_id "MSTRG.87362"; transcript_id "MSTRG.87362.24"; exon_number "1";
chr19	StringTie	exon	14952928	14953062	1000	-	.	gene_id "MSTRG.87362"; transcript_id "MSTRG.87362.24"; exon_number "2";
chr19	StringTie	exon	14954135	14954329	1000	-	.	gene_id "MSTRG.87362"; transcript_id "MSTRG.87362.24"; exon_number "3";
chr19	StringTie	exon	14956476	14956709	1000	-	.	gene_id "MSTRG.87362"; transcript_id "MSTRG.87362.24"; exon_number "4";
chr19	StringTie	exon	14962002	14962345	1000	-	.	gene_id "MSTRG.87362"; transcript_id "MSTRG.87362.24"; exon_number "5";
chr19	StringTie	exon	14964319	14964361	1000	-	.	gene_id "MSTRG.87362"; transcript_id "MSTRG.87362.24"; exon_number "6";
chr19	StringTie	exon	14968303	14968507	1000	-	.	gene_id "MSTRG.87362"; transcript_id "MSTRG.87362.24"; exon_number "7";
chr19	StringTie	exon	14971737	14971874	1000	-	.	gene_id "MSTRG.87362"; transcript_id "MSTRG.87362.24"; exon_number "8";
chr19	StringTie	exon	14972706	14972936	1000	-	.	gene_id "MSTRG.87362"; transcript_id "MSTRG.87362.24"; exon_number "9";
chr19	StringTie	exon	14981602	14981661	1000	-	.	gene_id "MSTRG.87362"; transcript_id "MSTRG.87362.24"; exon_number "10";
chr19	StringTie	exon	14981833	14982056	1000	-	.	gene_id "MSTRG.87362"; transcript_id "MSTRG.87362.24"; exon_number "11";
chr19	StringTie	exon	14984184	14984332	1000	-	.	gene_id "MSTRG.87362"; transcript_id "MSTRG.87362.24"; exon_number "12";
chr19	StringTie	exon	14988874	14989017	1000	-	.	gene_id "MSTRG.87362"; transcript_id "MSTRG.87362.24"; exon_number "13";
chr19	StringTie	transcript	14950000	14979612	1000	-	.	gene_id "MSTRG.87362"; transcript_id "MSTRG.87362.25";
chr19	StringTie	exon	14950000	14950390	1000	-	.	gene_id "MSTRG.87362"; transcript_id "MSTRG.87362.25"; exon_number "1";
chr19	StringTie	exon	14952928	14953062	1000	-	.	gene_id "MSTRG.87362"; transcript_id "MSTRG.87362.25"; exon_number "2";
chr19	StringTie	exon	14954135	14954329	1000	-	.	gene_id "MSTRG.87362"; transcript_id "MSTRG.87362.25"; exon_number "3";
chr19	StringTie	exon	14956476	14956709	1000	-	.	gene_id "MSTRG.87362"; transcript_id "MSTRG.87362.25"; exon_number "4";
chr19	StringTie	exon	14962002	14962345	1000	-	.	gene_id "MSTRG.87362"; transcript_id "MSTRG.87362.25"; exon_number "5";
chr19	StringTie	exon	14964319	14964361	1000	-	.	gene_id "MSTRG.87362"; transcript_id "MSTRG.87362.25"; exon_number "6";
chr19	StringTie	exon	14968303	14968507	1000	-	.	gene_id "MSTRG.87362"; transcript_id "MSTRG.87362.25"; exon_number "7";
chr19	StringTie	exon	14971737	14971874	1000	-	.	gene_id "MSTRG.87362"; transcript_id "MSTRG.87362.25"; exon_number "8";
chr19	StringTie	exon	14972706	14972913	1000	-	.	gene_id "MSTRG.87362"; transcript_id "MSTRG.87362.25"; exon_number "9";
chr19	StringTie	exon	14978120	14978280	1000	-	.	gene_id "MSTRG.87362"; transcript_id "MSTRG.87362.25"; exon_number "10";
chr19	StringTie	exon	14979309	14979612	1000	-	.	gene_id "MSTRG.87362"; transcript_id "MSTRG.87362.25"; exon_number "11";
chr19	StringTie	transcript	14950004	14980065	1000	-	.	gene_id "MSTRG.87362"; transcript_id "MSTRG.87362.26";
chr19	StringTie	exon	14950004	14950390	1000	-	.	gene_id "MSTRG.87362"; transcript_id "MSTRG.87362.26"; exon_number "1";
chr19	StringTie	exon	14952928	14953045	1000	-	.	gene_id "MSTRG.87362"; transcript_id "MSTRG.87362.26"; exon_number "2";
chr19	StringTie	exon	14954135	14954329	1000	-	.	gene_id "MSTRG.87362"; transcript_id "MSTRG.87362.26"; exon_number "3";
chr19	StringTie	exon	14956476	14956709	1000	-	.	gene_id "MSTRG.87362"; transcript_id "MSTRG.87362.26"; exon_number "4";
chr19	StringTie	exon	14962002	14962345	1000	-	.	gene_id "MSTRG.87362"; transcript_id "MSTRG.87362.26"; exon_number "5";
chr19	StringTie	exon	14964319	14964361	1000	-	.	gene_id "MSTRG.87362"; transcript_id "MSTRG.87362.26"; exon_number "6";
chr19	StringTie	exon	14968303	14968507	1000	-	.	gene_id "MSTRG.87362"; transcript_id "MSTRG.87362.26"; exon_number "7";
chr19	StringTie	exon	14971737	14971874	1000	-	.	gene_id "MSTRG.87362"; transcript_id "MSTRG.87362.26"; exon_number "8";
chr19	StringTie	exon	14972706	14972917	1000	-	.	gene_id "MSTRG.87362"; transcript_id "MSTRG.87362.26"; exon_number "9";
chr19	StringTie	exon	14976761	14977032	1000	-	.	gene_id "MSTRG.87362"; transcript_id "MSTRG.87362.26"; exon_number "10";
chr19	StringTie	exon	14978120	14978280	1000	-	.	gene_id "MSTRG.87362"; transcript_id "MSTRG.87362.26"; exon_number "11";
chr19	StringTie	exon	14979309	14980065	1000	-	.	gene_id "MSTRG.87362"; transcript_id "MSTRG.87362.26"; exon_number "12";
chr19	StringTie	transcript	14950007	14982056	1000	-	.	gene_id "MSTRG.87362"; transcript_id "MSTRG.87362.27";
chr19	StringTie	exon	14950007	14950390	1000	-	.	gene_id "MSTRG.87362"; transcript_id "MSTRG.87362.27"; exon_number "1";
chr19	StringTie	exon	14952928	14953062	1000	-	.	gene_id "MSTRG.87362"; transcript_id "MSTRG.87362.27"; exon_number "2";
chr19	StringTie	exon	14954135	14954329	1000	-	.	gene_id "MSTRG.87362"; transcript_id "MSTRG.87362.27"; exon_number "3";
chr19	StringTie	exon	14956476	14956709	1000	-	.	gene_id "MSTRG.87362"; transcript_id "MSTRG.87362.27"; exon_number "4";
chr19	StringTie	exon	14962002	14962345	1000	-	.	gene_id "MSTRG.87362"; transcript_id "MSTRG.87362.27"; exon_number "5";
chr19	StringTie	exon	14964319	14964361	1000	-	.	gene_id "MSTRG.87362"; transcript_id "MSTRG.87362.27"; exon_number "6";
chr19	StringTie	exon	14968303	14968507	1000	-	.	gene_id "MSTRG.87362"; transcript_id "MSTRG.87362.27"; exon_number "7";
chr19	StringTie	exon	14971737	14971874	1000	-	.	gene_id "MSTRG.87362"; transcript_id "MSTRG.87362.27"; exon_number "8";
chr19	StringTie	exon	14972706	14972917	1000	-	.	gene_id "MSTRG.87362"; transcript_id "MSTRG.87362.27"; exon_number "9";
chr19	StringTie	exon	14976761	14977032	1000	-	.	gene_id "MSTRG.87362"; transcript_id "MSTRG.87362.27"; exon_number "10";
chr19	StringTie	exon	14978120	14978280	1000	-	.	gene_id "MSTRG.87362"; transcript_id "MSTRG.87362.27"; exon_number "11";
chr19	StringTie	exon	14981833	14982056	1000	-	.	gene_id "MSTRG.87362"; transcript_id "MSTRG.87362.27"; exon_number "12";
chr19	StringTie	transcript	14950023	15006433	1000	-	.	gene_id "MSTRG.87362"; transcript_id "MSTRG.87362.28";
chr19	StringTie	exon	14950023	14950390	1000	-	.	gene_id "MSTRG.87362"; transcript_id "MSTRG.87362.28"; exon_number "1";
chr19	StringTie	exon	14952928	14953062	1000	-	.	gene_id "MSTRG.87362"; transcript_id "MSTRG.87362.28"; exon_number "2";
chr19	StringTie	exon	14954135	14954329	1000	-	.	gene_id "MSTRG.87362"; transcript_id "MSTRG.87362.28"; exon_number "3";
chr19	StringTie	exon	14956476	14956709	1000	-	.	gene_id "MSTRG.87362"; transcript_id "MSTRG.87362.28"; exon_number "4";
chr19	StringTie	exon	14962002	14962345	1000	-	.	gene_id "MSTRG.87362"; transcript_id "MSTRG.87362.28"; exon_number "5";
chr19	StringTie	exon	14964319	14964361	1000	-	.	gene_id "MSTRG.87362"; transcript_id "MSTRG.87362.28"; exon_number "6";
chr19	StringTie	exon	14968303	14968507	1000	-	.	gene_id "MSTRG.87362"; transcript_id "MSTRG.87362.28"; exon_number "7";
chr19	StringTie	exon	14971737	14971874	1000	-	.	gene_id "MSTRG.87362"; transcript_id "MSTRG.87362.28"; exon_number "8";
chr19	StringTie	exon	14972706	14972917	1000	-	.	gene_id "MSTRG.87362"; transcript_id "MSTRG.87362.28"; exon_number "9";
chr19	StringTie	exon	14981602	14981661	1000	-	.	gene_id "MSTRG.87362"; transcript_id "MSTRG.87362.28"; exon_number "10";
chr19	StringTie	exon	14981833	14982056	1000	-	.	gene_id "MSTRG.87362"; transcript_id "MSTRG.87362.28"; exon_number "11";
chr19	StringTie	exon	14988874	14989011	1000	-	.	gene_id "MSTRG.87362"; transcript_id "MSTRG.87362.28"; exon_number "12";
chr19	StringTie	exon	14994108	14994232	1000	-	.	gene_id "MSTRG.87362"; transcript_id "MSTRG.87362.28"; exon_number "13";
chr19	StringTie	exon	15006136	15006433	1000	-	.	gene_id "MSTRG.87362"; transcript_id "MSTRG.87362.28"; exon_number "14";
chr19	StringTie	transcript	14950023	14989042	1000	-	.	gene_id "MSTRG.87362"; transcript_id "MSTRG.87362.29";
chr19	StringTie	exon	14950023	14950390	1000	-	.	gene_id "MSTRG.87362"; transcript_id "MSTRG.87362.29"; exon_number "1";
chr19	StringTie	exon	14952928	14953062	1000	-	.	gene_id "MSTRG.87362"; transcript_id "MSTRG.87362.29"; exon_number "2";
chr19	StringTie	exon	14954135	14954329	1000	-	.	gene_id "MSTRG.87362"; transcript_id "MSTRG.87362.29"; exon_number "3";
chr19	StringTie	exon	14956476	14956709	1000	-	.	gene_id "MSTRG.87362"; transcript_id "MSTRG.87362.29"; exon_number "4";
chr19	StringTie	exon	14962002	14962345	1000	-	.	gene_id "MSTRG.87362"; transcript_id "MSTRG.87362.29"; exon_number "5";
chr19	StringTie	exon	14964319	14964361	1000	-	.	gene_id "MSTRG.87362"; transcript_id "MSTRG.87362.29"; exon_number "6";
chr19	StringTie	exon	14968303	14968507	1000	-	.	gene_id "MSTRG.87362"; transcript_id "MSTRG.87362.29"; exon_number "7";
chr19	StringTie	exon	14971737	14971874	1000	-	.	gene_id "MSTRG.87362"; transcript_id "MSTRG.87362.29"; exon_number "8";
chr19	StringTie	exon	14972706	14972913	1000	-	.	gene_id "MSTRG.87362"; transcript_id "MSTRG.87362.29"; exon_number "9";
chr19	StringTie	exon	14981833	14982056	1000	-	.	gene_id "MSTRG.87362"; transcript_id "MSTRG.87362.29"; exon_number "10";
chr19	StringTie	exon	14988874	14989042	1000	-	.	gene_id "MSTRG.87362"; transcript_id "MSTRG.87362.29"; exon_number "11";
chr19	StringTie	transcript	14949815	14980325	1000	-	.	gene_id "MSTRG.87362"; transcript_id "MSTRG.87362.3";
chr19	StringTie	exon	14949815	14950390	1000	-	.	gene_id "MSTRG.87362"; transcript_id "MSTRG.87362.3"; exon_number "1";
chr19	StringTie	exon	14952928	14953062	1000	-	.	gene_id "MSTRG.87362"; transcript_id "MSTRG.87362.3"; exon_number "2";
chr19	StringTie	exon	14954135	14954329	1000	-	.	gene_id "MSTRG.87362"; transcript_id "MSTRG.87362.3"; exon_number "3";
chr19	StringTie	exon	14956476	14956709	1000	-	.	gene_id "MSTRG.87362"; transcript_id "MSTRG.87362.3"; exon_number "4";
chr19	StringTie	exon	14962002	14962345	1000	-	.	gene_id "MSTRG.87362"; transcript_id "MSTRG.87362.3"; exon_number "5";
chr19	StringTie	exon	14964319	14964361	1000	-	.	gene_id "MSTRG.87362"; transcript_id "MSTRG.87362.3"; exon_number "6";
chr19	StringTie	exon	14968303	14968507	1000	-	.	gene_id "MSTRG.87362"; transcript_id "MSTRG.87362.3"; exon_number "7";
chr19	StringTie	exon	14971737	14971874	1000	-	.	gene_id "MSTRG.87362"; transcript_id "MSTRG.87362.3"; exon_number "8";
chr19	StringTie	exon	14972706	14972913	1000	-	.	gene_id "MSTRG.87362"; transcript_id "MSTRG.87362.3"; exon_number "9";
chr19	StringTie	exon	14979309	14980325	1000	-	.	gene_id "MSTRG.87362"; transcript_id "MSTRG.87362.3"; exon_number "10";
chr19	StringTie	transcript	14950023	14992643	1000	-	.	gene_id "MSTRG.87362"; transcript_id "MSTRG.87362.30";
chr19	StringTie	exon	14950023	14950390	1000	-	.	gene_id "MSTRG.87362"; transcript_id "MSTRG.87362.30"; exon_number "1";
chr19	StringTie	exon	14952928	14953062	1000	-	.	gene_id "MSTRG.87362"; transcript_id "MSTRG.87362.30"; exon_number "2";
chr19	StringTie	exon	14954135	14954329	1000	-	.	gene_id "MSTRG.87362"; transcript_id "MSTRG.87362.30"; exon_number "3";
chr19	StringTie	exon	14956476	14956709	1000	-	.	gene_id "MSTRG.87362"; transcript_id "MSTRG.87362.30"; exon_number "4";
chr19	StringTie	exon	14962002	14962345	1000	-	.	gene_id "MSTRG.87362"; transcript_id "MSTRG.87362.30"; exon_number "5";
chr19	StringTie	exon	14964319	14964361	1000	-	.	gene_id "MSTRG.87362"; transcript_id "MSTRG.87362.30"; exon_number "6";
chr19	StringTie	exon	14968303	14968507	1000	-	.	gene_id "MSTRG.87362"; transcript_id "MSTRG.87362.30"; exon_number "7";
chr19	StringTie	exon	14971737	14971874	1000	-	.	gene_id "MSTRG.87362"; transcript_id "MSTRG.87362.30"; exon_number "8";
chr19	StringTie	exon	14972706	14972917	1000	-	.	gene_id "MSTRG.87362"; transcript_id "MSTRG.87362.30"; exon_number "9";
chr19	StringTie	exon	14988874	14989015	1000	-	.	gene_id "MSTRG.87362"; transcript_id "MSTRG.87362.30"; exon_number "10";
chr19	StringTie	exon	14992533	14992643	1000	-	.	gene_id "MSTRG.87362"; transcript_id "MSTRG.87362.30"; exon_number "11";
chr19	StringTie	transcript	14950023	14992643	1000	-	.	gene_id "MSTRG.87362"; transcript_id "MSTRG.87362.31";
chr19	StringTie	exon	14950023	14950390	1000	-	.	gene_id "MSTRG.87362"; transcript_id "MSTRG.87362.31"; exon_number "1";
chr19	StringTie	exon	14952928	14953062	1000	-	.	gene_id "MSTRG.87362"; transcript_id "MSTRG.87362.31"; exon_number "2";
chr19	StringTie	exon	14954135	14954329	1000	-	.	gene_id "MSTRG.87362"; transcript_id "MSTRG.87362.31"; exon_number "3";
chr19	StringTie	exon	14956476	14956709	1000	-	.	gene_id "MSTRG.87362"; transcript_id "MSTRG.87362.31"; exon_number "4";
chr19	StringTie	exon	14962002	14962345	1000	-	.	gene_id "MSTRG.87362"; transcript_id "MSTRG.87362.31"; exon_number "5";
chr19	StringTie	exon	14964319	14964361	1000	-	.	gene_id "MSTRG.87362"; transcript_id "MSTRG.87362.31"; exon_number "6";
chr19	StringTie	exon	14968303	14968507	1000	-	.	gene_id "MSTRG.87362"; transcript_id "MSTRG.87362.31"; exon_number "7";
chr19	StringTie	exon	14971737	14971874	1000	-	.	gene_id "MSTRG.87362"; transcript_id "MSTRG.87362.31"; exon_number "8";
chr19	StringTie	exon	14972706	14972917	1000	-	.	gene_id "MSTRG.87362"; transcript_id "MSTRG.87362.31"; exon_number "9";
chr19	StringTie	exon	14976761	14977032	1000	-	.	gene_id "MSTRG.87362"; transcript_id "MSTRG.87362.31"; exon_number "10";
chr19	StringTie	exon	14981833	14982056	1000	-	.	gene_id "MSTRG.87362"; transcript_id "MSTRG.87362.31"; exon_number "11";
chr19	StringTie	exon	14988874	14989015	1000	-	.	gene_id "MSTRG.87362"; transcript_id "MSTRG.87362.31"; exon_number "12";
chr19	StringTie	exon	14992533	14992643	1000	-	.	gene_id "MSTRG.87362"; transcript_id "MSTRG.87362.31"; exon_number "13";
chr19	StringTie	transcript	14950023	14992643	1000	-	.	gene_id "MSTRG.87362"; transcript_id "MSTRG.87362.32";
chr19	StringTie	exon	14950023	14950390	1000	-	.	gene_id "MSTRG.87362"; transcript_id "MSTRG.87362.32"; exon_number "1";
chr19	StringTie	exon	14952928	14953062	1000	-	.	gene_id "MSTRG.87362"; transcript_id "MSTRG.87362.32"; exon_number "2";
chr19	StringTie	exon	14954135	14954329	1000	-	.	gene_id "MSTRG.87362"; transcript_id "MSTRG.87362.32"; exon_number "3";
chr19	StringTie	exon	14956476	14956709	1000	-	.	gene_id "MSTRG.87362"; transcript_id "MSTRG.87362.32"; exon_number "4";
chr19	StringTie	exon	14962002	14962345	1000	-	.	gene_id "MSTRG.87362"; transcript_id "MSTRG.87362.32"; exon_number "5";
chr19	StringTie	exon	14964319	14964361	1000	-	.	gene_id "MSTRG.87362"; transcript_id "MSTRG.87362.32"; exon_number "6";
chr19	StringTie	exon	14968303	14968507	1000	-	.	gene_id "MSTRG.87362"; transcript_id "MSTRG.87362.32"; exon_number "7";
chr19	StringTie	exon	14971737	14971874	1000	-	.	gene_id "MSTRG.87362"; transcript_id "MSTRG.87362.32"; exon_number "8";
chr19	StringTie	exon	14972706	14972917	1000	-	.	gene_id "MSTRG.87362"; transcript_id "MSTRG.87362.32"; exon_number "9";
chr19	StringTie	exon	14981602	14981661	1000	-	.	gene_id "MSTRG.87362"; transcript_id "MSTRG.87362.32"; exon_number "10";
chr19	StringTie	exon	14981833	14982056	1000	-	.	gene_id "MSTRG.87362"; transcript_id "MSTRG.87362.32"; exon_number "11";
chr19	StringTie	exon	14988874	14989015	1000	-	.	gene_id "MSTRG.87362"; transcript_id "MSTRG.87362.32"; exon_number "12";
chr19	StringTie	exon	14992533	14992643	1000	-	.	gene_id "MSTRG.87362"; transcript_id "MSTRG.87362.32"; exon_number "13";
chr19	StringTie	transcript	14950023	14992643	1000	-	.	gene_id "MSTRG.87362"; transcript_id "MSTRG.87362.33";
chr19	StringTie	exon	14950023	14950214	1000	-	.	gene_id "MSTRG.87362"; transcript_id "MSTRG.87362.33"; exon_number "1";
chr19	StringTie	exon	14950249	14950390	1000	-	.	gene_id "MSTRG.87362"; transcript_id "MSTRG.87362.33"; exon_number "2";
chr19	StringTie	exon	14952928	14953062	1000	-	.	gene_id "MSTRG.87362"; transcript_id "MSTRG.87362.33"; exon_number "3";
chr19	StringTie	exon	14954135	14954329	1000	-	.	gene_id "MSTRG.87362"; transcript_id "MSTRG.87362.33"; exon_number "4";
chr19	StringTie	exon	14956476	14956709	1000	-	.	gene_id "MSTRG.87362"; transcript_id "MSTRG.87362.33"; exon_number "5";
chr19	StringTie	exon	14962002	14962345	1000	-	.	gene_id "MSTRG.87362"; transcript_id "MSTRG.87362.33"; exon_number "6";
chr19	StringTie	exon	14964319	14964361	1000	-	.	gene_id "MSTRG.87362"; transcript_id "MSTRG.87362.33"; exon_number "7";
chr19	StringTie	exon	14968303	14968507	1000	-	.	gene_id "MSTRG.87362"; transcript_id "MSTRG.87362.33"; exon_number "8";
chr19	StringTie	exon	14971737	14971874	1000	-	.	gene_id "MSTRG.87362"; transcript_id "MSTRG.87362.33"; exon_number "9";
chr19	StringTie	exon	14972706	14972936	1000	-	.	gene_id "MSTRG.87362"; transcript_id "MSTRG.87362.33"; exon_number "10";
chr19	StringTie	exon	14981602	14981661	1000	-	.	gene_id "MSTRG.87362"; transcript_id "MSTRG.87362.33"; exon_number "11";
chr19	StringTie	exon	14981833	14982056	1000	-	.	gene_id "MSTRG.87362"; transcript_id "MSTRG.87362.33"; exon_number "12";
chr19	StringTie	exon	14988874	14989015	1000	-	.	gene_id "MSTRG.87362"; transcript_id "MSTRG.87362.33"; exon_number "13";
chr19	StringTie	exon	14992533	14992643	1000	-	.	gene_id "MSTRG.87362"; transcript_id "MSTRG.87362.33"; exon_number "14";
chr19	StringTie	transcript	14950027	14979612	1000	-	.	gene_id "MSTRG.87362"; transcript_id "MSTRG.87362.34";
chr19	StringTie	exon	14950027	14950390	1000	-	.	gene_id "MSTRG.87362"; transcript_id "MSTRG.87362.34"; exon_number "1";
chr19	StringTie	exon	14952928	14953062	1000	-	.	gene_id "MSTRG.87362"; transcript_id "MSTRG.87362.34"; exon_number "2";
chr19	StringTie	exon	14954135	14954329	1000	-	.	gene_id "MSTRG.87362"; transcript_id "MSTRG.87362.34"; exon_number "3";
chr19	StringTie	exon	14956476	14956709	1000	-	.	gene_id "MSTRG.87362"; transcript_id "MSTRG.87362.34"; exon_number "4";
chr19	StringTie	exon	14962002	14962345	1000	-	.	gene_id "MSTRG.87362"; transcript_id "MSTRG.87362.34"; exon_number "5";
chr19	StringTie	exon	14964319	14964361	1000	-	.	gene_id "MSTRG.87362"; transcript_id "MSTRG.87362.34"; exon_number "6";
chr19	StringTie	exon	14968303	14968507	1000	-	.	gene_id "MSTRG.87362"; transcript_id "MSTRG.87362.34"; exon_number "7";
chr19	StringTie	exon	14971737	14971874	1000	-	.	gene_id "MSTRG.87362"; transcript_id "MSTRG.87362.34"; exon_number "8";
chr19	StringTie	exon	14972706	14972913	1000	-	.	gene_id "MSTRG.87362"; transcript_id "MSTRG.87362.34"; exon_number "9";
chr19	StringTie	exon	14976761	14977032	1000	-	.	gene_id "MSTRG.87362"; transcript_id "MSTRG.87362.34"; exon_number "10";
chr19	StringTie	exon	14978120	14978280	1000	-	.	gene_id "MSTRG.87362"; transcript_id "MSTRG.87362.34"; exon_number "11";
chr19	StringTie	exon	14979309	14979612	1000	-	.	gene_id "MSTRG.87362"; transcript_id "MSTRG.87362.34"; exon_number "12";
chr19	StringTie	transcript	14950028	14980135	1000	-	.	gene_id "MSTRG.87362"; transcript_id "MSTRG.87362.35";
chr19	StringTie	exon	14950028	14950390	1000	-	.	gene_id "MSTRG.87362"; transcript_id "MSTRG.87362.35"; exon_number "1";
chr19	StringTie	exon	14952928	14953062	1000	-	.	gene_id "MSTRG.87362"; transcript_id "MSTRG.87362.35"; exon_number "2";
chr19	StringTie	exon	14954135	14954329	1000	-	.	gene_id "MSTRG.87362"; transcript_id "MSTRG.87362.35"; exon_number "3";
chr19	StringTie	exon	14956476	14956709	1000	-	.	gene_id "MSTRG.87362"; transcript_id "MSTRG.87362.35"; exon_number "4";
chr19	StringTie	exon	14962002	14962345	1000	-	.	gene_id "MSTRG.87362"; transcript_id "MSTRG.87362.35"; exon_number "5";
chr19	StringTie	exon	14964319	14964361	1000	-	.	gene_id "MSTRG.87362"; transcript_id "MSTRG.87362.35"; exon_number "6";
chr19	StringTie	exon	14968303	14968507	1000	-	.	gene_id "MSTRG.87362"; transcript_id "MSTRG.87362.35"; exon_number "7";
chr19	StringTie	exon	14971737	14971874	1000	-	.	gene_id "MSTRG.87362"; transcript_id "MSTRG.87362.35"; exon_number "8";
chr19	StringTie	exon	14972706	14972917	1000	-	.	gene_id "MSTRG.87362"; transcript_id "MSTRG.87362.35"; exon_number "9";
chr19	StringTie	exon	14976761	14977032	1000	-	.	gene_id "MSTRG.87362"; transcript_id "MSTRG.87362.35"; exon_number "10";
chr19	StringTie	exon	14978120	14978280	1000	-	.	gene_id "MSTRG.87362"; transcript_id "MSTRG.87362.35"; exon_number "11";
chr19	StringTie	exon	14979513	14980135	1000	-	.	gene_id "MSTRG.87362"; transcript_id "MSTRG.87362.35"; exon_number "12";
chr19	StringTie	transcript	14950028	14979825	1000	-	.	gene_id "MSTRG.87362"; transcript_id "MSTRG.87362.36";
chr19	StringTie	exon	14950028	14950390	1000	-	.	gene_id "MSTRG.87362"; transcript_id "MSTRG.87362.36"; exon_number "1";
chr19	StringTie	exon	14952928	14953062	1000	-	.	gene_id "MSTRG.87362"; transcript_id "MSTRG.87362.36"; exon_number "2";
chr19	StringTie	exon	14954135	14954329	1000	-	.	gene_id "MSTRG.87362"; transcript_id "MSTRG.87362.36"; exon_number "3";
chr19	StringTie	exon	14956476	14956709	1000	-	.	gene_id "MSTRG.87362"; transcript_id "MSTRG.87362.36"; exon_number "4";
chr19	StringTie	exon	14962002	14962345	1000	-	.	gene_id "MSTRG.87362"; transcript_id "MSTRG.87362.36"; exon_number "5";
chr19	StringTie	exon	14964319	14964361	1000	-	.	gene_id "MSTRG.87362"; transcript_id "MSTRG.87362.36"; exon_number "6";
chr19	StringTie	exon	14968303	14968507	1000	-	.	gene_id "MSTRG.87362"; transcript_id "MSTRG.87362.36"; exon_number "7";
chr19	StringTie	exon	14971737	14971874	1000	-	.	gene_id "MSTRG.87362"; transcript_id "MSTRG.87362.36"; exon_number "8";
chr19	StringTie	exon	14972706	14972917	1000	-	.	gene_id "MSTRG.87362"; transcript_id "MSTRG.87362.36"; exon_number "9";
chr19	StringTie	exon	14976761	14977032	1000	-	.	gene_id "MSTRG.87362"; transcript_id "MSTRG.87362.36"; exon_number "10";
chr19	StringTie	exon	14979513	14979825	1000	-	.	gene_id "MSTRG.87362"; transcript_id "MSTRG.87362.36"; exon_number "11";
chr19	StringTie	transcript	14950028	14980189	1000	-	.	gene_id "MSTRG.87362"; transcript_id "MSTRG.87362.37";
chr19	StringTie	exon	14950028	14950390	1000	-	.	gene_id "MSTRG.87362"; transcript_id "MSTRG.87362.37"; exon_number "1";
chr19	StringTie	exon	14952928	14953062	1000	-	.	gene_id "MSTRG.87362"; transcript_id "MSTRG.87362.37"; exon_number "2";
chr19	StringTie	exon	14954135	14954329	1000	-	.	gene_id "MSTRG.87362"; transcript_id "MSTRG.87362.37"; exon_number "3";
chr19	StringTie	exon	14956476	14956709	1000	-	.	gene_id "MSTRG.87362"; transcript_id "MSTRG.87362.37"; exon_number "4";
chr19	StringTie	exon	14962002	14962345	1000	-	.	gene_id "MSTRG.87362"; transcript_id "MSTRG.87362.37"; exon_number "5";
chr19	StringTie	exon	14964319	14964361	1000	-	.	gene_id "MSTRG.87362"; transcript_id "MSTRG.87362.37"; exon_number "6";
chr19	StringTie	exon	14968303	14968507	1000	-	.	gene_id "MSTRG.87362"; transcript_id "MSTRG.87362.37"; exon_number "7";
chr19	StringTie	exon	14971737	14971874	1000	-	.	gene_id "MSTRG.87362"; transcript_id "MSTRG.87362.37"; exon_number "8";
chr19	StringTie	exon	14972706	14972913	1000	-	.	gene_id "MSTRG.87362"; transcript_id "MSTRG.87362.37"; exon_number "9";
chr19	StringTie	exon	14976761	14977032	1000	-	.	gene_id "MSTRG.87362"; transcript_id "MSTRG.87362.37"; exon_number "10";
chr19	StringTie	exon	14979309	14980189	1000	-	.	gene_id "MSTRG.87362"; transcript_id "MSTRG.87362.37"; exon_number "11";
chr19	StringTie	transcript	14950028	14954410	1000	-	.	gene_id "MSTRG.87362"; transcript_id "MSTRG.87362.38";
chr19	StringTie	exon	14950028	14950390	1000	-	.	gene_id "MSTRG.87362"; transcript_id "MSTRG.87362.38"; exon_number "1";
chr19	StringTie	exon	14952928	14953062	1000	-	.	gene_id "MSTRG.87362"; transcript_id "MSTRG.87362.38"; exon_number "2";
chr19	StringTie	exon	14954261	14954410	1000	-	.	gene_id "MSTRG.87362"; transcript_id "MSTRG.87362.38"; exon_number "3";
chr19	StringTie	transcript	14950028	14979612	1000	-	.	gene_id "MSTRG.87362"; transcript_id "MSTRG.87362.39";
chr19	StringTie	exon	14950028	14950390	1000	-	.	gene_id "MSTRG.87362"; transcript_id "MSTRG.87362.39"; exon_number "1";
chr19	StringTie	exon	14952928	14953062	1000	-	.	gene_id "MSTRG.87362"; transcript_id "MSTRG.87362.39"; exon_number "2";
chr19	StringTie	exon	14954135	14954329	1000	-	.	gene_id "MSTRG.87362"; transcript_id "MSTRG.87362.39"; exon_number "3";
chr19	StringTie	exon	14956476	14956709	1000	-	.	gene_id "MSTRG.87362"; transcript_id "MSTRG.87362.39"; exon_number "4";
chr19	StringTie	exon	14962002	14962345	1000	-	.	gene_id "MSTRG.87362"; transcript_id "MSTRG.87362.39"; exon_number "5";
chr19	StringTie	exon	14964319	14964361	1000	-	.	gene_id "MSTRG.87362"; transcript_id "MSTRG.87362.39"; exon_number "6";
chr19	StringTie	exon	14968303	14968507	1000	-	.	gene_id "MSTRG.87362"; transcript_id "MSTRG.87362.39"; exon_number "7";
chr19	StringTie	exon	14971737	14971874	1000	-	.	gene_id "MSTRG.87362"; transcript_id "MSTRG.87362.39"; exon_number "8";
chr19	StringTie	exon	14972706	14972988	1000	-	.	gene_id "MSTRG.87362"; transcript_id "MSTRG.87362.39"; exon_number "9";
chr19	StringTie	exon	14979513	14979612	1000	-	.	gene_id "MSTRG.87362"; transcript_id "MSTRG.87362.39"; exon_number "10";
chr19	StringTie	transcript	14949878	14979693	1000	-	.	gene_id "MSTRG.87362"; transcript_id "MSTRG.87362.4";
chr19	StringTie	exon	14949878	14950390	1000	-	.	gene_id "MSTRG.87362"; transcript_id "MSTRG.87362.4"; exon_number "1";
chr19	StringTie	exon	14952928	14953062	1000	-	.	gene_id "MSTRG.87362"; transcript_id "MSTRG.87362.4"; exon_number "2";
chr19	StringTie	exon	14954135	14954329	1000	-	.	gene_id "MSTRG.87362"; transcript_id "MSTRG.87362.4"; exon_number "3";
chr19	StringTie	exon	14956476	14956709	1000	-	.	gene_id "MSTRG.87362"; transcript_id "MSTRG.87362.4"; exon_number "4";
chr19	StringTie	exon	14962002	14962345	1000	-	.	gene_id "MSTRG.87362"; transcript_id "MSTRG.87362.4"; exon_number "5";
chr19	StringTie	exon	14964319	14964361	1000	-	.	gene_id "MSTRG.87362"; transcript_id "MSTRG.87362.4"; exon_number "6";
chr19	StringTie	exon	14968303	14968507	1000	-	.	gene_id "MSTRG.87362"; transcript_id "MSTRG.87362.4"; exon_number "7";
chr19	StringTie	exon	14971737	14971874	1000	-	.	gene_id "MSTRG.87362"; transcript_id "MSTRG.87362.4"; exon_number "8";
chr19	StringTie	exon	14972706	14972917	1000	-	.	gene_id "MSTRG.87362"; transcript_id "MSTRG.87362.4"; exon_number "9";
chr19	StringTie	exon	14976761	14977777	1000	-	.	gene_id "MSTRG.87362"; transcript_id "MSTRG.87362.4"; exon_number "10";
chr19	StringTie	exon	14978120	14978274	1000	-	.	gene_id "MSTRG.87362"; transcript_id "MSTRG.87362.4"; exon_number "11";
chr19	StringTie	exon	14979513	14979693	1000	-	.	gene_id "MSTRG.87362"; transcript_id "MSTRG.87362.4"; exon_number "12";
chr19	StringTie	transcript	14950028	14979841	1000	-	.	gene_id "MSTRG.87362"; transcript_id "MSTRG.87362.40";
chr19	StringTie	exon	14950028	14950390	1000	-	.	gene_id "MSTRG.87362"; transcript_id "MSTRG.87362.40"; exon_number "1";
chr19	StringTie	exon	14952928	14953062	1000	-	.	gene_id "MSTRG.87362"; transcript_id "MSTRG.87362.40"; exon_number "2";
chr19	StringTie	exon	14954135	14954329	1000	-	.	gene_id "MSTRG.87362"; transcript_id "MSTRG.87362.40"; exon_number "3";
chr19	StringTie	exon	14956476	14956709	1000	-	.	gene_id "MSTRG.87362"; transcript_id "MSTRG.87362.40"; exon_number "4";
chr19	StringTie	exon	14962002	14962345	1000	-	.	gene_id "MSTRG.87362"; transcript_id "MSTRG.87362.40"; exon_number "5";
chr19	StringTie	exon	14964319	14964361	1000	-	.	gene_id "MSTRG.87362"; transcript_id "MSTRG.87362.40"; exon_number "6";
chr19	StringTie	exon	14971737	14971874	1000	-	.	gene_id "MSTRG.87362"; transcript_id "MSTRG.87362.40"; exon_number "7";
chr19	StringTie	exon	14972706	14972917	1000	-	.	gene_id "MSTRG.87362"; transcript_id "MSTRG.87362.40"; exon_number "8";
chr19	StringTie	exon	14976761	14977032	1000	-	.	gene_id "MSTRG.87362"; transcript_id "MSTRG.87362.40"; exon_number "9";
chr19	StringTie	exon	14979513	14979841	1000	-	.	gene_id "MSTRG.87362"; transcript_id "MSTRG.87362.40"; exon_number "10";
chr19	StringTie	transcript	14950028	14979612	1000	-	.	gene_id "MSTRG.87362"; transcript_id "MSTRG.87362.41";
chr19	StringTie	exon	14950028	14950390	1000	-	.	gene_id "MSTRG.87362"; transcript_id "MSTRG.87362.41"; exon_number "1";
chr19	StringTie	exon	14952928	14953062	1000	-	.	gene_id "MSTRG.87362"; transcript_id "MSTRG.87362.41"; exon_number "2";
chr19	StringTie	exon	14954135	14954329	1000	-	.	gene_id "MSTRG.87362"; transcript_id "MSTRG.87362.41"; exon_number "3";
chr19	StringTie	exon	14956476	14956709	1000	-	.	gene_id "MSTRG.87362"; transcript_id "MSTRG.87362.41"; exon_number "4";
chr19	StringTie	exon	14962002	14962345	1000	-	.	gene_id "MSTRG.87362"; transcript_id "MSTRG.87362.41"; exon_number "5";
chr19	StringTie	exon	14964319	14964361	1000	-	.	gene_id "MSTRG.87362"; transcript_id "MSTRG.87362.41"; exon_number "6";
chr19	StringTie	exon	14968303	14968507	1000	-	.	gene_id "MSTRG.87362"; transcript_id "MSTRG.87362.41"; exon_number "7";
chr19	StringTie	exon	14971737	14971874	1000	-	.	gene_id "MSTRG.87362"; transcript_id "MSTRG.87362.41"; exon_number "8";
chr19	StringTie	exon	14972706	14972988	1000	-	.	gene_id "MSTRG.87362"; transcript_id "MSTRG.87362.41"; exon_number "9";
chr19	StringTie	exon	14976761	14977032	1000	-	.	gene_id "MSTRG.87362"; transcript_id "MSTRG.87362.41"; exon_number "10";
chr19	StringTie	exon	14979309	14979612	1000	-	.	gene_id "MSTRG.87362"; transcript_id "MSTRG.87362.41"; exon_number "11";
chr19	StringTie	transcript	14950028	14979859	1000	-	.	gene_id "MSTRG.87362"; transcript_id "MSTRG.87362.42";
chr19	StringTie	exon	14950028	14950390	1000	-	.	gene_id "MSTRG.87362"; transcript_id "MSTRG.87362.42"; exon_number "1";
chr19	StringTie	exon	14952928	14953062	1000	-	.	gene_id "MSTRG.87362"; transcript_id "MSTRG.87362.42"; exon_number "2";
chr19	StringTie	exon	14954135	14954329	1000	-	.	gene_id "MSTRG.87362"; transcript_id "MSTRG.87362.42"; exon_number "3";
chr19	StringTie	exon	14956476	14956709	1000	-	.	gene_id "MSTRG.87362"; transcript_id "MSTRG.87362.42"; exon_number "4";
chr19	StringTie	exon	14962002	14962345	1000	-	.	gene_id "MSTRG.87362"; transcript_id "MSTRG.87362.42"; exon_number "5";
chr19	StringTie	exon	14964319	14964361	1000	-	.	gene_id "MSTRG.87362"; transcript_id "MSTRG.87362.42"; exon_number "6";
chr19	StringTie	exon	14968303	14968507	1000	-	.	gene_id "MSTRG.87362"; transcript_id "MSTRG.87362.42"; exon_number "7";
chr19	StringTie	exon	14971737	14971874	1000	-	.	gene_id "MSTRG.87362"; transcript_id "MSTRG.87362.42"; exon_number "8";
chr19	StringTie	exon	14972706	14972988	1000	-	.	gene_id "MSTRG.87362"; transcript_id "MSTRG.87362.42"; exon_number "9";
chr19	StringTie	exon	14976761	14977777	1000	-	.	gene_id "MSTRG.87362"; transcript_id "MSTRG.87362.42"; exon_number "10";
chr19	StringTie	exon	14979309	14979859	1000	-	.	gene_id "MSTRG.87362"; transcript_id "MSTRG.87362.42"; exon_number "11";
chr19	StringTie	transcript	14950028	14982058	1000	-	.	gene_id "MSTRG.87362"; transcript_id "MSTRG.87362.43";
chr19	StringTie	exon	14950028	14950390	1000	-	.	gene_id "MSTRG.87362"; transcript_id "MSTRG.87362.43"; exon_number "1";
chr19	StringTie	exon	14952928	14953062	1000	-	.	gene_id "MSTRG.87362"; transcript_id "MSTRG.87362.43"; exon_number "2";
chr19	StringTie	exon	14954135	14954329	1000	-	.	gene_id "MSTRG.87362"; transcript_id "MSTRG.87362.43"; exon_number "3";
chr19	StringTie	exon	14956476	14956709	1000	-	.	gene_id "MSTRG.87362"; transcript_id "MSTRG.87362.43"; exon_number "4";
chr19	StringTie	exon	14962002	14962345	1000	-	.	gene_id "MSTRG.87362"; transcript_id "MSTRG.87362.43"; exon_number "5";
chr19	StringTie	exon	14964319	14964361	1000	-	.	gene_id "MSTRG.87362"; transcript_id "MSTRG.87362.43"; exon_number "6";
chr19	StringTie	exon	14968303	14968507	1000	-	.	gene_id "MSTRG.87362"; transcript_id "MSTRG.87362.43"; exon_number "7";
chr19	StringTie	exon	14971737	14971874	1000	-	.	gene_id "MSTRG.87362"; transcript_id "MSTRG.87362.43"; exon_number "8";
chr19	StringTie	exon	14972706	14977032	1000	-	.	gene_id "MSTRG.87362"; transcript_id "MSTRG.87362.43"; exon_number "9";
chr19	StringTie	exon	14978120	14978280	1000	-	.	gene_id "MSTRG.87362"; transcript_id "MSTRG.87362.43"; exon_number "10";
chr19	StringTie	exon	14981602	14981661	1000	-	.	gene_id "MSTRG.87362"; transcript_id "MSTRG.87362.43"; exon_number "11";
chr19	StringTie	exon	14981833	14982058	1000	-	.	gene_id "MSTRG.87362"; transcript_id "MSTRG.87362.43"; exon_number "12";
chr19	StringTie	transcript	14950028	14982058	1000	-	.	gene_id "MSTRG.87362"; transcript_id "MSTRG.87362.44";
chr19	StringTie	exon	14950028	14950390	1000	-	.	gene_id "MSTRG.87362"; transcript_id "MSTRG.87362.44"; exon_number "1";
chr19	StringTie	exon	14952928	14953062	1000	-	.	gene_id "MSTRG.87362"; transcript_id "MSTRG.87362.44"; exon_number "2";
chr19	StringTie	exon	14954135	14954329	1000	-	.	gene_id "MSTRG.87362"; transcript_id "MSTRG.87362.44"; exon_number "3";
chr19	StringTie	exon	14956476	14956709	1000	-	.	gene_id "MSTRG.87362"; transcript_id "MSTRG.87362.44"; exon_number "4";
chr19	StringTie	exon	14962002	14962345	1000	-	.	gene_id "MSTRG.87362"; transcript_id "MSTRG.87362.44"; exon_number "5";
chr19	StringTie	exon	14964319	14964361	1000	-	.	gene_id "MSTRG.87362"; transcript_id "MSTRG.87362.44"; exon_number "6";
chr19	StringTie	exon	14968303	14968507	1000	-	.	gene_id "MSTRG.87362"; transcript_id "MSTRG.87362.44"; exon_number "7";
chr19	StringTie	exon	14971737	14971874	1000	-	.	gene_id "MSTRG.87362"; transcript_id "MSTRG.87362.44"; exon_number "8";
chr19	StringTie	exon	14972706	14972917	1000	-	.	gene_id "MSTRG.87362"; transcript_id "MSTRG.87362.44"; exon_number "9";
chr19	StringTie	exon	14976761	14977032	1000	-	.	gene_id "MSTRG.87362"; transcript_id "MSTRG.87362.44"; exon_number "10";
chr19	StringTie	exon	14978120	14978280	1000	-	.	gene_id "MSTRG.87362"; transcript_id "MSTRG.87362.44"; exon_number "11";
chr19	StringTie	exon	14981602	14981661	1000	-	.	gene_id "MSTRG.87362"; transcript_id "MSTRG.87362.44"; exon_number "12";
chr19	StringTie	exon	14981833	14982058	1000	-	.	gene_id "MSTRG.87362"; transcript_id "MSTRG.87362.44"; exon_number "13";
chr19	StringTie	transcript	14950028	14980291	1000	-	.	gene_id "MSTRG.87362"; transcript_id "MSTRG.87362.45";
chr19	StringTie	exon	14950028	14950157	1000	-	.	gene_id "MSTRG.87362"; transcript_id "MSTRG.87362.45"; exon_number "1";
chr19	StringTie	exon	14950206	14950390	1000	-	.	gene_id "MSTRG.87362"; transcript_id "MSTRG.87362.45"; exon_number "2";
chr19	StringTie	exon	14952928	14953062	1000	-	.	gene_id "MSTRG.87362"; transcript_id "MSTRG.87362.45"; exon_number "3";
chr19	StringTie	exon	14954135	14954329	1000	-	.	gene_id "MSTRG.87362"; transcript_id "MSTRG.87362.45"; exon_number "4";
chr19	StringTie	exon	14956476	14956709	1000	-	.	gene_id "MSTRG.87362"; transcript_id "MSTRG.87362.45"; exon_number "5";
chr19	StringTie	exon	14962002	14962345	1000	-	.	gene_id "MSTRG.87362"; transcript_id "MSTRG.87362.45"; exon_number "6";
chr19	StringTie	exon	14964319	14964361	1000	-	.	gene_id "MSTRG.87362"; transcript_id "MSTRG.87362.45"; exon_number "7";
chr19	StringTie	exon	14968303	14968507	1000	-	.	gene_id "MSTRG.87362"; transcript_id "MSTRG.87362.45"; exon_number "8";
chr19	StringTie	exon	14971737	14971874	1000	-	.	gene_id "MSTRG.87362"; transcript_id "MSTRG.87362.45"; exon_number "9";
chr19	StringTie	exon	14972706	14972917	1000	-	.	gene_id "MSTRG.87362"; transcript_id "MSTRG.87362.45"; exon_number "10";
chr19	StringTie	exon	14976761	14977032	1000	-	.	gene_id "MSTRG.87362"; transcript_id "MSTRG.87362.45"; exon_number "11";
chr19	StringTie	exon	14978120	14978280	1000	-	.	gene_id "MSTRG.87362"; transcript_id "MSTRG.87362.45"; exon_number "12";
chr19	StringTie	exon	14979309	14980291	1000	-	.	gene_id "MSTRG.87362"; transcript_id "MSTRG.87362.45"; exon_number "13";
chr19	StringTie	transcript	14950032	14980179	1000	-	.	gene_id "MSTRG.87362"; transcript_id "MSTRG.87362.46";
chr19	StringTie	exon	14950032	14950390	1000	-	.	gene_id "MSTRG.87362"; transcript_id "MSTRG.87362.46"; exon_number "1";
chr19	StringTie	exon	14952928	14953062	1000	-	.	gene_id "MSTRG.87362"; transcript_id "MSTRG.87362.46"; exon_number "2";
chr19	StringTie	exon	14954135	14954329	1000	-	.	gene_id "MSTRG.87362"; transcript_id "MSTRG.87362.46"; exon_number "3";
chr19	StringTie	exon	14956476	14956709	1000	-	.	gene_id "MSTRG.87362"; transcript_id "MSTRG.87362.46"; exon_number "4";
chr19	StringTie	exon	14962002	14962345	1000	-	.	gene_id "MSTRG.87362"; transcript_id "MSTRG.87362.46"; exon_number "5";
chr19	StringTie	exon	14964319	14964361	1000	-	.	gene_id "MSTRG.87362"; transcript_id "MSTRG.87362.46"; exon_number "6";
chr19	StringTie	exon	14968303	14968507	1000	-	.	gene_id "MSTRG.87362"; transcript_id "MSTRG.87362.46"; exon_number "7";
chr19	StringTie	exon	14971737	14971874	1000	-	.	gene_id "MSTRG.87362"; transcript_id "MSTRG.87362.46"; exon_number "8";
chr19	StringTie	exon	14972706	14972917	1000	-	.	gene_id "MSTRG.87362"; transcript_id "MSTRG.87362.46"; exon_number "9";
chr19	StringTie	exon	14976761	14977032	1000	-	.	gene_id "MSTRG.87362"; transcript_id "MSTRG.87362.46"; exon_number "10";
chr19	StringTie	exon	14977740	14977777	1000	-	.	gene_id "MSTRG.87362"; transcript_id "MSTRG.87362.46"; exon_number "11";
chr19	StringTie	exon	14978120	14978280	1000	-	.	gene_id "MSTRG.87362"; transcript_id "MSTRG.87362.46"; exon_number "12";
chr19	StringTie	exon	14979309	14980179	1000	-	.	gene_id "MSTRG.87362"; transcript_id "MSTRG.87362.46"; exon_number "13";
chr19	StringTie	transcript	14950048	14978327	1000	-	.	gene_id "MSTRG.87362"; transcript_id "MSTRG.87362.48";
chr19	StringTie	exon	14950048	14950390	1000	-	.	gene_id "MSTRG.87362"; transcript_id "MSTRG.87362.48"; exon_number "1";
chr19	StringTie	exon	14952928	14953062	1000	-	.	gene_id "MSTRG.87362"; transcript_id "MSTRG.87362.48"; exon_number "2";
chr19	StringTie	exon	14954135	14954329	1000	-	.	gene_id "MSTRG.87362"; transcript_id "MSTRG.87362.48"; exon_number "3";
chr19	StringTie	exon	14956476	14956709	1000	-	.	gene_id "MSTRG.87362"; transcript_id "MSTRG.87362.48"; exon_number "4";
chr19	StringTie	exon	14962304	14962345	1000	-	.	gene_id "MSTRG.87362"; transcript_id "MSTRG.87362.48"; exon_number "5";
chr19	StringTie	exon	14964319	14964361	1000	-	.	gene_id "MSTRG.87362"; transcript_id "MSTRG.87362.48"; exon_number "6";
chr19	StringTie	exon	14971737	14971874	1000	-	.	gene_id "MSTRG.87362"; transcript_id "MSTRG.87362.48"; exon_number "7";
chr19	StringTie	exon	14972706	14973560	1000	-	.	gene_id "MSTRG.87362"; transcript_id "MSTRG.87362.48"; exon_number "8";
chr19	StringTie	exon	14976761	14977032	1000	-	.	gene_id "MSTRG.87362"; transcript_id "MSTRG.87362.48"; exon_number "9";
chr19	StringTie	exon	14978120	14978327	1000	-	.	gene_id "MSTRG.87362"; transcript_id "MSTRG.87362.48"; exon_number "10";
chr19	StringTie	transcript	14949910	14980328	1000	-	.	gene_id "MSTRG.87362"; transcript_id "MSTRG.87362.5";
chr19	StringTie	exon	14949910	14950390	1000	-	.	gene_id "MSTRG.87362"; transcript_id "MSTRG.87362.5"; exon_number "1";
chr19	StringTie	exon	14952928	14953062	1000	-	.	gene_id "MSTRG.87362"; transcript_id "MSTRG.87362.5"; exon_number "2";
chr19	StringTie	exon	14954135	14954329	1000	-	.	gene_id "MSTRG.87362"; transcript_id "MSTRG.87362.5"; exon_number "3";
chr19	StringTie	exon	14956476	14956709	1000	-	.	gene_id "MSTRG.87362"; transcript_id "MSTRG.87362.5"; exon_number "4";
chr19	StringTie	exon	14962002	14962345	1000	-	.	gene_id "MSTRG.87362"; transcript_id "MSTRG.87362.5"; exon_number "5";
chr19	StringTie	exon	14964319	14964361	1000	-	.	gene_id "MSTRG.87362"; transcript_id "MSTRG.87362.5"; exon_number "6";
chr19	StringTie	exon	14968303	14968507	1000	-	.	gene_id "MSTRG.87362"; transcript_id "MSTRG.87362.5"; exon_number "7";
chr19	StringTie	exon	14971737	14971874	1000	-	.	gene_id "MSTRG.87362"; transcript_id "MSTRG.87362.5"; exon_number "8";
chr19	StringTie	exon	14972706	14972913	1000	-	.	gene_id "MSTRG.87362"; transcript_id "MSTRG.87362.5"; exon_number "9";
chr19	StringTie	exon	14979513	14980328	1000	-	.	gene_id "MSTRG.87362"; transcript_id "MSTRG.87362.5"; exon_number "10";
chr19	StringTie	transcript	14950195	14979939	1000	-	.	gene_id "MSTRG.87362"; transcript_id "MSTRG.87362.50";
chr19	StringTie	exon	14950195	14950390	1000	-	.	gene_id "MSTRG.87362"; transcript_id "MSTRG.87362.50"; exon_number "1";
chr19	StringTie	exon	14952928	14953062	1000	-	.	gene_id "MSTRG.87362"; transcript_id "MSTRG.87362.50"; exon_number "2";
chr19	StringTie	exon	14954135	14954329	1000	-	.	gene_id "MSTRG.87362"; transcript_id "MSTRG.87362.50"; exon_number "3";
chr19	StringTie	exon	14962002	14962345	1000	-	.	gene_id "MSTRG.87362"; transcript_id "MSTRG.87362.50"; exon_number "4";
chr19	StringTie	exon	14964319	14964361	1000	-	.	gene_id "MSTRG.87362"; transcript_id "MSTRG.87362.50"; exon_number "5";
chr19	StringTie	exon	14968303	14968507	1000	-	.	gene_id "MSTRG.87362"; transcript_id "MSTRG.87362.50"; exon_number "6";
chr19	StringTie	exon	14971737	14971874	1000	-	.	gene_id "MSTRG.87362"; transcript_id "MSTRG.87362.50"; exon_number "7";
chr19	StringTie	exon	14972706	14972917	1000	-	.	gene_id "MSTRG.87362"; transcript_id "MSTRG.87362.50"; exon_number "8";
chr19	StringTie	exon	14976761	14977032	1000	-	.	gene_id "MSTRG.87362"; transcript_id "MSTRG.87362.50"; exon_number "9";
chr19	StringTie	exon	14978120	14978280	1000	-	.	gene_id "MSTRG.87362"; transcript_id "MSTRG.87362.50"; exon_number "10";
chr19	StringTie	exon	14979309	14979939	1000	-	.	gene_id "MSTRG.87362"; transcript_id "MSTRG.87362.50"; exon_number "11";
chr19	StringTie	transcript	14961079	14979540	1000	-	.	gene_id "MSTRG.87362"; transcript_id "MSTRG.87362.52";
chr19	StringTie	exon	14961079	14962345	1000	-	.	gene_id "MSTRG.87362"; transcript_id "MSTRG.87362.52"; exon_number "1";
chr19	StringTie	exon	14964319	14964361	1000	-	.	gene_id "MSTRG.87362"; transcript_id "MSTRG.87362.52"; exon_number "2";
chr19	StringTie	exon	14968303	14968507	1000	-	.	gene_id "MSTRG.87362"; transcript_id "MSTRG.87362.52"; exon_number "3";
chr19	StringTie	exon	14971737	14971874	1000	-	.	gene_id "MSTRG.87362"; transcript_id "MSTRG.87362.52"; exon_number "4";
chr19	StringTie	exon	14972706	14973560	1000	-	.	gene_id "MSTRG.87362"; transcript_id "MSTRG.87362.52"; exon_number "5";
chr19	StringTie	exon	14979513	14979540	1000	-	.	gene_id "MSTRG.87362"; transcript_id "MSTRG.87362.52"; exon_number "6";
chr19	StringTie	transcript	14961264	14979883	1000	-	.	gene_id "MSTRG.87362"; transcript_id "MSTRG.87362.53";
chr19	StringTie	exon	14961264	14962345	1000	-	.	gene_id "MSTRG.87362"; transcript_id "MSTRG.87362.53"; exon_number "1";
chr19	StringTie	exon	14964319	14964361	1000	-	.	gene_id "MSTRG.87362"; transcript_id "MSTRG.87362.53"; exon_number "2";
chr19	StringTie	exon	14968303	14968507	1000	-	.	gene_id "MSTRG.87362"; transcript_id "MSTRG.87362.53"; exon_number "3";
chr19	StringTie	exon	14971737	14971874	1000	-	.	gene_id "MSTRG.87362"; transcript_id "MSTRG.87362.53"; exon_number "4";
chr19	StringTie	exon	14972706	14972988	1000	-	.	gene_id "MSTRG.87362"; transcript_id "MSTRG.87362.53"; exon_number "5";
chr19	StringTie	exon	14979309	14979883	1000	-	.	gene_id "MSTRG.87362"; transcript_id "MSTRG.87362.53"; exon_number "6";
chr19	StringTie	transcript	14961264	14979612	1000	-	.	gene_id "MSTRG.87362"; transcript_id "MSTRG.87362.54";
chr19	StringTie	exon	14961264	14962345	1000	-	.	gene_id "MSTRG.87362"; transcript_id "MSTRG.87362.54"; exon_number "1";
chr19	StringTie	exon	14964319	14964361	1000	-	.	gene_id "MSTRG.87362"; transcript_id "MSTRG.87362.54"; exon_number "2";
chr19	StringTie	exon	14968303	14968507	1000	-	.	gene_id "MSTRG.87362"; transcript_id "MSTRG.87362.54"; exon_number "3";
chr19	StringTie	exon	14971737	14971874	1000	-	.	gene_id "MSTRG.87362"; transcript_id "MSTRG.87362.54"; exon_number "4";
chr19	StringTie	exon	14972706	14973560	1000	-	.	gene_id "MSTRG.87362"; transcript_id "MSTRG.87362.54"; exon_number "5";
chr19	StringTie	exon	14979309	14979612	1000	-	.	gene_id "MSTRG.87362"; transcript_id "MSTRG.87362.54"; exon_number "6";
chr19	StringTie	transcript	14961289	14978836	1000	-	.	gene_id "MSTRG.87362"; transcript_id "MSTRG.87362.55";
chr19	StringTie	exon	14961289	14962345	1000	-	.	gene_id "MSTRG.87362"; transcript_id "MSTRG.87362.55"; exon_number "1";
chr19	StringTie	exon	14964319	14964361	1000	-	.	gene_id "MSTRG.87362"; transcript_id "MSTRG.87362.55"; exon_number "2";
chr19	StringTie	exon	14968303	14968507	1000	-	.	gene_id "MSTRG.87362"; transcript_id "MSTRG.87362.55"; exon_number "3";
chr19	StringTie	exon	14971737	14971874	1000	-	.	gene_id "MSTRG.87362"; transcript_id "MSTRG.87362.55"; exon_number "4";
chr19	StringTie	exon	14972706	14972988	1000	-	.	gene_id "MSTRG.87362"; transcript_id "MSTRG.87362.55"; exon_number "5";
chr19	StringTie	exon	14976761	14977777	1000	-	.	gene_id "MSTRG.87362"; transcript_id "MSTRG.87362.55"; exon_number "6";
chr19	StringTie	exon	14978120	14978836	1000	-	.	gene_id "MSTRG.87362"; transcript_id "MSTRG.87362.55"; exon_number "7";
chr19	StringTie	transcript	14961292	14989042	1000	-	.	gene_id "MSTRG.87362"; transcript_id "MSTRG.87362.56";
chr19	StringTie	exon	14961292	14962345	1000	-	.	gene_id "MSTRG.87362"; transcript_id "MSTRG.87362.56"; exon_number "1";
chr19	StringTie	exon	14964319	14964361	1000	-	.	gene_id "MSTRG.87362"; transcript_id "MSTRG.87362.56"; exon_number "2";
chr19	StringTie	exon	14981833	14982056	1000	-	.	gene_id "MSTRG.87362"; transcript_id "MSTRG.87362.56"; exon_number "3";
chr19	StringTie	exon	14988874	14989042	1000	-	.	gene_id "MSTRG.87362"; transcript_id "MSTRG.87362.56"; exon_number "4";
chr19	StringTie	transcript	14961292	14989042	1000	-	.	gene_id "MSTRG.87362"; transcript_id "MSTRG.87362.57";
chr19	StringTie	exon	14961292	14962345	1000	-	.	gene_id "MSTRG.87362"; transcript_id "MSTRG.87362.57"; exon_number "1";
chr19	StringTie	exon	14964319	14964361	1000	-	.	gene_id "MSTRG.87362"; transcript_id "MSTRG.87362.57"; exon_number "2";
chr19	StringTie	exon	14968303	14968507	1000	-	.	gene_id "MSTRG.87362"; transcript_id "MSTRG.87362.57"; exon_number "3";
chr19	StringTie	exon	14971737	14971874	1000	-	.	gene_id "MSTRG.87362"; transcript_id "MSTRG.87362.57"; exon_number "4";
chr19	StringTie	exon	14972706	14972936	1000	-	.	gene_id "MSTRG.87362"; transcript_id "MSTRG.87362.57"; exon_number "5";
chr19	StringTie	exon	14981602	14982056	1000	-	.	gene_id "MSTRG.87362"; transcript_id "MSTRG.87362.57"; exon_number "6";
chr19	StringTie	exon	14984184	14984332	1000	-	.	gene_id "MSTRG.87362"; transcript_id "MSTRG.87362.57"; exon_number "7";
chr19	StringTie	exon	14988874	14989042	1000	-	.	gene_id "MSTRG.87362"; transcript_id "MSTRG.87362.57"; exon_number "8";
chr19	StringTie	transcript	14961310	14979444	1000	-	.	gene_id "MSTRG.87362"; transcript_id "MSTRG.87362.58";
chr19	StringTie	exon	14961310	14962345	1000	-	.	gene_id "MSTRG.87362"; transcript_id "MSTRG.87362.58"; exon_number "1";
chr19	StringTie	exon	14964319	14964361	1000	-	.	gene_id "MSTRG.87362"; transcript_id "MSTRG.87362.58"; exon_number "2";
chr19	StringTie	exon	14971737	14971874	1000	-	.	gene_id "MSTRG.87362"; transcript_id "MSTRG.87362.58"; exon_number "3";
chr19	StringTie	exon	14972706	14972917	1000	-	.	gene_id "MSTRG.87362"; transcript_id "MSTRG.87362.58"; exon_number "4";
chr19	StringTie	exon	14979309	14979444	1000	-	.	gene_id "MSTRG.87362"; transcript_id "MSTRG.87362.58"; exon_number "5";
chr19	StringTie	transcript	14961310	14980177	1000	-	.	gene_id "MSTRG.87362"; transcript_id "MSTRG.87362.59";
chr19	StringTie	exon	14961310	14962345	1000	-	.	gene_id "MSTRG.87362"; transcript_id "MSTRG.87362.59"; exon_number "1";
chr19	StringTie	exon	14964319	14964361	1000	-	.	gene_id "MSTRG.87362"; transcript_id "MSTRG.87362.59"; exon_number "2";
chr19	StringTie	exon	14968303	14968507	1000	-	.	gene_id "MSTRG.87362"; transcript_id "MSTRG.87362.59"; exon_number "3";
chr19	StringTie	exon	14971737	14971874	1000	-	.	gene_id "MSTRG.87362"; transcript_id "MSTRG.87362.59"; exon_number "4";
chr19	StringTie	exon	14972706	14972936	1000	-	.	gene_id "MSTRG.87362"; transcript_id "MSTRG.87362.59"; exon_number "5";
chr19	StringTie	exon	14979309	14980177	1000	-	.	gene_id "MSTRG.87362"; transcript_id "MSTRG.87362.59"; exon_number "6";
chr19	StringTie	transcript	14949910	14980321	1000	-	.	gene_id "MSTRG.87362"; transcript_id "MSTRG.87362.6";
chr19	StringTie	exon	14949910	14950390	1000	-	.	gene_id "MSTRG.87362"; transcript_id "MSTRG.87362.6"; exon_number "1";
chr19	StringTie	exon	14952928	14953062	1000	-	.	gene_id "MSTRG.87362"; transcript_id "MSTRG.87362.6"; exon_number "2";
chr19	StringTie	exon	14954135	14954329	1000	-	.	gene_id "MSTRG.87362"; transcript_id "MSTRG.87362.6"; exon_number "3";
chr19	StringTie	exon	14962002	14962345	1000	-	.	gene_id "MSTRG.87362"; transcript_id "MSTRG.87362.6"; exon_number "4";
chr19	StringTie	exon	14964319	14964361	1000	-	.	gene_id "MSTRG.87362"; transcript_id "MSTRG.87362.6"; exon_number "5";
chr19	StringTie	exon	14968303	14968507	1000	-	.	gene_id "MSTRG.87362"; transcript_id "MSTRG.87362.6"; exon_number "6";
chr19	StringTie	exon	14971737	14971874	1000	-	.	gene_id "MSTRG.87362"; transcript_id "MSTRG.87362.6"; exon_number "7";
chr19	StringTie	exon	14972706	14972917	1000	-	.	gene_id "MSTRG.87362"; transcript_id "MSTRG.87362.6"; exon_number "8";
chr19	StringTie	exon	14976761	14977032	1000	-	.	gene_id "MSTRG.87362"; transcript_id "MSTRG.87362.6"; exon_number "9";
chr19	StringTie	exon	14979309	14980321	1000	-	.	gene_id "MSTRG.87362"; transcript_id "MSTRG.87362.6"; exon_number "10";
chr19	StringTie	transcript	14976763	14978333	1000	-	.	gene_id "MSTRG.87362"; transcript_id "MSTRG.87362.68";
chr19	StringTie	exon	14976763	14977032	1000	-	.	gene_id "MSTRG.87362"; transcript_id "MSTRG.87362.68"; exon_number "1";
chr19	StringTie	exon	14978217	14978333	1000	-	.	gene_id "MSTRG.87362"; transcript_id "MSTRG.87362.68"; exon_number "2";
chr19	StringTie	transcript	14993496	15008095	1000	-	.	gene_id "MSTRG.87362"; transcript_id "MSTRG.87362.69";
chr19	StringTie	exon	14993496	14994232	1000	-	.	gene_id "MSTRG.87362"; transcript_id "MSTRG.87362.69"; exon_number "1";
chr19	StringTie	exon	15005980	15008095	1000	-	.	gene_id "MSTRG.87362"; transcript_id "MSTRG.87362.69"; exon_number "2";
chr19	StringTie	transcript	14949910	14954467	1000	-	.	gene_id "MSTRG.87362"; transcript_id "MSTRG.87362.7";
chr19	StringTie	exon	14949910	14950390	1000	-	.	gene_id "MSTRG.87362"; transcript_id "MSTRG.87362.7"; exon_number "1";
chr19	StringTie	exon	14954135	14954467	1000	-	.	gene_id "MSTRG.87362"; transcript_id "MSTRG.87362.7"; exon_number "2";
chr19	StringTie	transcript	14949932	14980328	1000	-	.	gene_id "MSTRG.87362"; transcript_id "MSTRG.87362.8";
chr19	StringTie	exon	14949932	14950390	1000	-	.	gene_id "MSTRG.87362"; transcript_id "MSTRG.87362.8"; exon_number "1";
chr19	StringTie	exon	14952928	14953062	1000	-	.	gene_id "MSTRG.87362"; transcript_id "MSTRG.87362.8"; exon_number "2";
chr19	StringTie	exon	14954135	14954329	1000	-	.	gene_id "MSTRG.87362"; transcript_id "MSTRG.87362.8"; exon_number "3";
chr19	StringTie	exon	14956476	14956709	1000	-	.	gene_id "MSTRG.87362"; transcript_id "MSTRG.87362.8"; exon_number "4";
chr19	StringTie	exon	14962002	14962345	1000	-	.	gene_id "MSTRG.87362"; transcript_id "MSTRG.87362.8"; exon_number "5";
chr19	StringTie	exon	14964319	14964361	1000	-	.	gene_id "MSTRG.87362"; transcript_id "MSTRG.87362.8"; exon_number "6";
chr19	StringTie	exon	14968303	14968507	1000	-	.	gene_id "MSTRG.87362"; transcript_id "MSTRG.87362.8"; exon_number "7";
chr19	StringTie	exon	14971737	14971874	1000	-	.	gene_id "MSTRG.87362"; transcript_id "MSTRG.87362.8"; exon_number "8";
chr19	StringTie	exon	14972706	14972917	1000	-	.	gene_id "MSTRG.87362"; transcript_id "MSTRG.87362.8"; exon_number "9";
chr19	StringTie	exon	14976761	14977032	1000	-	.	gene_id "MSTRG.87362"; transcript_id "MSTRG.87362.8"; exon_number "10";
chr19	StringTie	exon	14979309	14980328	1000	-	.	gene_id "MSTRG.87362"; transcript_id "MSTRG.87362.8"; exon_number "11";
chr19	StringTie	transcript	14949937	14980322	1000	-	.	gene_id "MSTRG.87362"; transcript_id "MSTRG.87362.9";
chr19	StringTie	exon	14949937	14950390	1000	-	.	gene_id "MSTRG.87362"; transcript_id "MSTRG.87362.9"; exon_number "1";
chr19	StringTie	exon	14952928	14953062	1000	-	.	gene_id "MSTRG.87362"; transcript_id "MSTRG.87362.9"; exon_number "2";
chr19	StringTie	exon	14954135	14954329	1000	-	.	gene_id "MSTRG.87362"; transcript_id "MSTRG.87362.9"; exon_number "3";
chr19	StringTie	exon	14956476	14956709	1000	-	.	gene_id "MSTRG.87362"; transcript_id "MSTRG.87362.9"; exon_number "4";
chr19	StringTie	exon	14962002	14962345	1000	-	.	gene_id "MSTRG.87362"; transcript_id "MSTRG.87362.9"; exon_number "5";
chr19	StringTie	exon	14964319	14964361	1000	-	.	gene_id "MSTRG.87362"; transcript_id "MSTRG.87362.9"; exon_number "6";
chr19	StringTie	exon	14968303	14968507	1000	-	.	gene_id "MSTRG.87362"; transcript_id "MSTRG.87362.9"; exon_number "7";
chr19	StringTie	exon	14971737	14971874	1000	-	.	gene_id "MSTRG.87362"; transcript_id "MSTRG.87362.9"; exon_number "8";
chr19	StringTie	exon	14972706	14972917	1000	-	.	gene_id "MSTRG.87362"; transcript_id "MSTRG.87362.9"; exon_number "9";
chr19	StringTie	exon	14979513	14980322	1000	-	.	gene_id "MSTRG.87362"; transcript_id "MSTRG.87362.9"; exon_number "10";
chr19	StringTie	transcript	14950052	14950390	1000	+	.	gene_id "MSTRG.87363"; transcript_id "MSTRG.87363.1";
chr19	StringTie	exon	14950052	14950189	1000	+	.	gene_id "MSTRG.87363"; transcript_id "MSTRG.87363.1"; exon_number "1";
chr19	StringTie	exon	14950285	14950390	1000	+	.	gene_id "MSTRG.87363"; transcript_id "MSTRG.87363.1"; exon_number "2";
chr19	StringTie	transcript	14952575	14954130	1000	+	.	gene_id "MSTRG.87364"; transcript_id "MSTRG.87364.1";
chr19	StringTie	exon	14952575	14952674	1000	+	.	gene_id "MSTRG.87364"; transcript_id "MSTRG.87364.1"; exon_number "1";
chr19	StringTie	exon	14952848	14954130	1000	+	.	gene_id "MSTRG.87364"; transcript_id "MSTRG.87364.1"; exon_number "2";
chr19	StringTie	transcript	14993449	14999694	1000	+	.	gene_id "MSTRG.87365"; transcript_id "MSTRG.87365.1";
chr19	StringTie	exon	14993449	14994261	1000	+	.	gene_id "MSTRG.87365"; transcript_id "MSTRG.87365.1"; exon_number "1";
chr19	StringTie	exon	14999062	14999694	1000	+	.	gene_id "MSTRG.87365"; transcript_id "MSTRG.87365.1"; exon_number "2";
chr19	StringTie	transcript	15010056	15010323	1000	.	.	gene_id "MSTRG.87366"; transcript_id "MSTRG.87366.1";
chr19	StringTie	exon	15010056	15010323	1000	.	.	gene_id "MSTRG.87366"; transcript_id "MSTRG.87366.1"; exon_number "1";
chr19	StringTie	transcript	15010744	15023269	1000	+	.	gene_id "MSTRG.87367"; transcript_id "ENST00000292574"; gene_name "CCDC105"; ref_gene_id "ENSG00000160994";
chr19	StringTie	exon	15010744	15011395	1000	+	.	gene_id "MSTRG.87367"; transcript_id "ENST00000292574"; exon_number "1"; gene_name "CCDC105"; ref_gene_id "ENSG00000160994";
chr19	StringTie	exon	15013672	15013776	1000	+	.	gene_id "MSTRG.87367"; transcript_id "ENST00000292574"; exon_number "2"; gene_name "CCDC105"; ref_gene_id "ENSG00000160994";
chr19	StringTie	exon	15020461	15020659	1000	+	.	gene_id "MSTRG.87367"; transcript_id "ENST00000292574"; exon_number "3"; gene_name "CCDC105"; ref_gene_id "ENSG00000160994";
chr19	StringTie	exon	15021353	15021519	1000	+	.	gene_id "MSTRG.87367"; transcript_id "ENST00000292574"; exon_number "4"; gene_name "CCDC105"; ref_gene_id "ENSG00000160994";
chr19	StringTie	exon	15021616	15021711	1000	+	.	gene_id "MSTRG.87367"; transcript_id "ENST00000292574"; exon_number "5"; gene_name "CCDC105"; ref_gene_id "ENSG00000160994";
chr19	StringTie	exon	15021806	15021919	1000	+	.	gene_id "MSTRG.87367"; transcript_id "ENST00000292574"; exon_number "6"; gene_name "CCDC105"; ref_gene_id "ENSG00000160994";
chr19	StringTie	exon	15022871	15023269	1000	+	.	gene_id "MSTRG.87367"; transcript_id "ENST00000292574"; exon_number "7"; gene_name "CCDC105"; ref_gene_id "ENSG00000160994";
chr19	StringTie	transcript	15010641	15029627	1000	+	.	gene_id "MSTRG.87367"; transcript_id "MSTRG.87367.1";
chr19	StringTie	exon	15010641	15011395	1000	+	.	gene_id "MSTRG.87367"; transcript_id "MSTRG.87367.1"; exon_number "1";
chr19	StringTie	exon	15011764	15011937	1000	+	.	gene_id "MSTRG.87367"; transcript_id "MSTRG.87367.1"; exon_number "2";
chr19	StringTie	exon	15013672	15013776	1000	+	.	gene_id "MSTRG.87367"; transcript_id "MSTRG.87367.1"; exon_number "3";
chr19	StringTie	exon	15020461	15020659	1000	+	.	gene_id "MSTRG.87367"; transcript_id "MSTRG.87367.1"; exon_number "4";
chr19	StringTie	exon	15020901	15021519	1000	+	.	gene_id "MSTRG.87367"; transcript_id "MSTRG.87367.1"; exon_number "5";
chr19	StringTie	exon	15021616	15021711	1000	+	.	gene_id "MSTRG.87367"; transcript_id "MSTRG.87367.1"; exon_number "6";
chr19	StringTie	exon	15021806	15021919	1000	+	.	gene_id "MSTRG.87367"; transcript_id "MSTRG.87367.1"; exon_number "7";
chr19	StringTie	exon	15022871	15024435	1000	+	.	gene_id "MSTRG.87367"; transcript_id "MSTRG.87367.1"; exon_number "8";
chr19	StringTie	exon	15024535	15029627	1000	+	.	gene_id "MSTRG.87367"; transcript_id "MSTRG.87367.1"; exon_number "9";
chr19	StringTie	transcript	15010744	15029627	1000	+	.	gene_id "MSTRG.87367"; transcript_id "MSTRG.87367.2";
chr19	StringTie	exon	15010744	15011395	1000	+	.	gene_id "MSTRG.87367"; transcript_id "MSTRG.87367.2"; exon_number "1";
chr19	StringTie	exon	15013672	15013776	1000	+	.	gene_id "MSTRG.87367"; transcript_id "MSTRG.87367.2"; exon_number "2";
chr19	StringTie	exon	15020461	15020659	1000	+	.	gene_id "MSTRG.87367"; transcript_id "MSTRG.87367.2"; exon_number "3";
chr19	StringTie	exon	15021353	15021519	1000	+	.	gene_id "MSTRG.87367"; transcript_id "MSTRG.87367.2"; exon_number "4";
chr19	StringTie	exon	15021616	15021711	1000	+	.	gene_id "MSTRG.87367"; transcript_id "MSTRG.87367.2"; exon_number "5";
chr19	StringTie	exon	15021806	15021919	1000	+	.	gene_id "MSTRG.87367"; transcript_id "MSTRG.87367.2"; exon_number "6";
chr19	StringTie	exon	15022871	15024435	1000	+	.	gene_id "MSTRG.87367"; transcript_id "MSTRG.87367.2"; exon_number "7";
chr19	StringTie	exon	15024535	15029627	1000	+	.	gene_id "MSTRG.87367"; transcript_id "MSTRG.87367.2"; exon_number "8";
chr19	StringTie	transcript	15032455	15032782	1000	.	.	gene_id "MSTRG.87368"; transcript_id "MSTRG.87368.1";
chr19	StringTie	exon	15032455	15032782	1000	.	.	gene_id "MSTRG.87368"; transcript_id "MSTRG.87368.1"; exon_number "1";
chr19	StringTie	transcript	15036009	15060068	1000	-	.	gene_id "MSTRG.87369"; transcript_id "MSTRG.87369.1";
chr19	StringTie	exon	15036009	15044808	1000	-	.	gene_id "MSTRG.87369"; transcript_id "MSTRG.87369.1"; exon_number "1";
chr19	StringTie	exon	15050091	15051820	1000	-	.	gene_id "MSTRG.87369"; transcript_id "MSTRG.87369.1"; exon_number "2";
chr19	StringTie	exon	15052588	15052695	1000	-	.	gene_id "MSTRG.87369"; transcript_id "MSTRG.87369.1"; exon_number "3";
chr19	StringTie	exon	15059369	15060068	1000	-	.	gene_id "MSTRG.87369"; transcript_id "MSTRG.87369.1"; exon_number "4";
chr19	StringTie	transcript	15057026	15058297	1000	-	.	gene_id "MSTRG.87369"; transcript_id "MSTRG.87369.10";
chr19	StringTie	exon	15057026	15057268	1000	-	.	gene_id "MSTRG.87369"; transcript_id "MSTRG.87369.10"; exon_number "1";
chr19	StringTie	exon	15057918	15058099	1000	-	.	gene_id "MSTRG.87369"; transcript_id "MSTRG.87369.10"; exon_number "2";
chr19	StringTie	exon	15058130	15058297	1000	-	.	gene_id "MSTRG.87369"; transcript_id "MSTRG.87369.10"; exon_number "3";
chr19	StringTie	transcript	15057135	15058277	1000	-	.	gene_id "MSTRG.87369"; transcript_id "MSTRG.87369.11";
chr19	StringTie	exon	15057135	15057519	1000	-	.	gene_id "MSTRG.87369"; transcript_id "MSTRG.87369.11"; exon_number "1";
chr19	StringTie	exon	15057605	15058109	1000	-	.	gene_id "MSTRG.87369"; transcript_id "MSTRG.87369.11"; exon_number "2";
chr19	StringTie	exon	15058137	15058277	1000	-	.	gene_id "MSTRG.87369"; transcript_id "MSTRG.87369.11"; exon_number "3";
chr19	StringTie	transcript	15057345	15058297	1000	-	.	gene_id "MSTRG.87369"; transcript_id "MSTRG.87369.12";
chr19	StringTie	exon	15057345	15057695	1000	-	.	gene_id "MSTRG.87369"; transcript_id "MSTRG.87369.12"; exon_number "1";
chr19	StringTie	exon	15057776	15058064	1000	-	.	gene_id "MSTRG.87369"; transcript_id "MSTRG.87369.12"; exon_number "2";
chr19	StringTie	exon	15058157	15058297	1000	-	.	gene_id "MSTRG.87369"; transcript_id "MSTRG.87369.12"; exon_number "3";
chr19	StringTie	transcript	15057400	15058297	1000	-	.	gene_id "MSTRG.87369"; transcript_id "MSTRG.87369.13";
chr19	StringTie	exon	15057400	15057499	1000	-	.	gene_id "MSTRG.87369"; transcript_id "MSTRG.87369.13"; exon_number "1";
chr19	StringTie	exon	15058057	15058297	1000	-	.	gene_id "MSTRG.87369"; transcript_id "MSTRG.87369.13"; exon_number "2";
chr19	StringTie	transcript	15048904	15060068	1000	-	.	gene_id "MSTRG.87369"; transcript_id "MSTRG.87369.2";
chr19	StringTie	exon	15048904	15049092	1000	-	.	gene_id "MSTRG.87369"; transcript_id "MSTRG.87369.2"; exon_number "1";
chr19	StringTie	exon	15050091	15050293	1000	-	.	gene_id "MSTRG.87369"; transcript_id "MSTRG.87369.2"; exon_number "2";
chr19	StringTie	exon	15052588	15052695	1000	-	.	gene_id "MSTRG.87369"; transcript_id "MSTRG.87369.2"; exon_number "3";
chr19	StringTie	exon	15055954	15056080	1000	-	.	gene_id "MSTRG.87369"; transcript_id "MSTRG.87369.2"; exon_number "4";
chr19	StringTie	exon	15059291	15060068	1000	-	.	gene_id "MSTRG.87369"; transcript_id "MSTRG.87369.2"; exon_number "5";
chr19	StringTie	transcript	15056065	15058256	1000	-	.	gene_id "MSTRG.87369"; transcript_id "MSTRG.87369.3";
chr19	StringTie	exon	15056065	15056560	1000	-	.	gene_id "MSTRG.87369"; transcript_id "MSTRG.87369.3"; exon_number "1";
chr19	StringTie	exon	15056592	15057629	1000	-	.	gene_id "MSTRG.87369"; transcript_id "MSTRG.87369.3"; exon_number "2";
chr19	StringTie	exon	15057670	15058256	1000	-	.	gene_id "MSTRG.87369"; transcript_id "MSTRG.87369.3"; exon_number "3";
chr19	StringTie	transcript	15056455	15058297	1000	-	.	gene_id "MSTRG.87369"; transcript_id "MSTRG.87369.4";
chr19	StringTie	exon	15056455	15056501	1000	-	.	gene_id "MSTRG.87369"; transcript_id "MSTRG.87369.4"; exon_number "1";
chr19	StringTie	exon	15056669	15056959	1000	-	.	gene_id "MSTRG.87369"; transcript_id "MSTRG.87369.4"; exon_number "2";
chr19	StringTie	exon	15057120	15058099	1000	-	.	gene_id "MSTRG.87369"; transcript_id "MSTRG.87369.4"; exon_number "3";
chr19	StringTie	exon	15058130	15058297	1000	-	.	gene_id "MSTRG.87369"; transcript_id "MSTRG.87369.4"; exon_number "4";
chr19	StringTie	transcript	15056566	15058252	1000	-	.	gene_id "MSTRG.87369"; transcript_id "MSTRG.87369.5";
chr19	StringTie	exon	15056566	15056797	1000	-	.	gene_id "MSTRG.87369"; transcript_id "MSTRG.87369.5"; exon_number "1";
chr19	StringTie	exon	15057215	15057337	1000	-	.	gene_id "MSTRG.87369"; transcript_id "MSTRG.87369.5"; exon_number "2";
chr19	StringTie	exon	15057460	15057943	1000	-	.	gene_id "MSTRG.87369"; transcript_id "MSTRG.87369.5"; exon_number "3";
chr19	StringTie	exon	15058130	15058252	1000	-	.	gene_id "MSTRG.87369"; transcript_id "MSTRG.87369.5"; exon_number "4";
chr19	StringTie	transcript	15056597	15058286	1000	-	.	gene_id "MSTRG.87369"; transcript_id "MSTRG.87369.6";
chr19	StringTie	exon	15056597	15056656	1000	-	.	gene_id "MSTRG.87369"; transcript_id "MSTRG.87369.6"; exon_number "1";
chr19	StringTie	exon	15057167	15057641	1000	-	.	gene_id "MSTRG.87369"; transcript_id "MSTRG.87369.6"; exon_number "2";
chr19	StringTie	exon	15057692	15058064	1000	-	.	gene_id "MSTRG.87369"; transcript_id "MSTRG.87369.6"; exon_number "3";
chr19	StringTie	exon	15058099	15058286	1000	-	.	gene_id "MSTRG.87369"; transcript_id "MSTRG.87369.6"; exon_number "4";
chr19	StringTie	transcript	15056774	15058277	1000	-	.	gene_id "MSTRG.87369"; transcript_id "MSTRG.87369.7";
chr19	StringTie	exon	15056774	15056804	1000	-	.	gene_id "MSTRG.87369"; transcript_id "MSTRG.87369.7"; exon_number "1";
chr19	StringTie	exon	15057980	15058109	1000	-	.	gene_id "MSTRG.87369"; transcript_id "MSTRG.87369.7"; exon_number "2";
chr19	StringTie	exon	15058137	15058277	1000	-	.	gene_id "MSTRG.87369"; transcript_id "MSTRG.87369.7"; exon_number "3";
chr19	StringTie	transcript	15056914	15058297	1000	-	.	gene_id "MSTRG.87369"; transcript_id "MSTRG.87369.8";
chr19	StringTie	exon	15056914	15057337	1000	-	.	gene_id "MSTRG.87369"; transcript_id "MSTRG.87369.8"; exon_number "1";
chr19	StringTie	exon	15057500	15058099	1000	-	.	gene_id "MSTRG.87369"; transcript_id "MSTRG.87369.8"; exon_number "2";
chr19	StringTie	exon	15058130	15058297	1000	-	.	gene_id "MSTRG.87369"; transcript_id "MSTRG.87369.8"; exon_number "3";
chr19	StringTie	transcript	15056982	15058297	1000	-	.	gene_id "MSTRG.87369"; transcript_id "MSTRG.87369.9";
chr19	StringTie	exon	15056982	15057425	1000	-	.	gene_id "MSTRG.87369"; transcript_id "MSTRG.87369.9"; exon_number "1";
chr19	StringTie	exon	15057696	15058099	1000	-	.	gene_id "MSTRG.87369"; transcript_id "MSTRG.87369.9"; exon_number "2";
chr19	StringTie	exon	15058130	15058297	1000	-	.	gene_id "MSTRG.87369"; transcript_id "MSTRG.87369.9"; exon_number "3";
chr1	StringTie	transcript	119886304	119886927	1000	+	.	gene_id "MSTRG.8737"; transcript_id "ENST00000443481"; gene_name "NOTCH2P1"; ref_gene_id "ENSG00000226446";
chr1	StringTie	exon	119886304	119886927	1000	+	.	gene_id "MSTRG.8737"; transcript_id "ENST00000443481"; exon_number "1"; gene_name "NOTCH2P1"; ref_gene_id "ENSG00000226446";
chr19	StringTie	transcript	15043798	15047735	1000	+	.	gene_id "MSTRG.87370"; transcript_id "MSTRG.87370.1";
chr19	StringTie	exon	15043798	15047735	1000	+	.	gene_id "MSTRG.87370"; transcript_id "MSTRG.87370.1"; exon_number "1";
chr19	StringTie	transcript	15049384	15058293	1000	+	.	gene_id "MSTRG.87371"; transcript_id "ENST00000427043"; gene_name "CASP14"; ref_gene_id "ENSG00000105141";
chr19	StringTie	exon	15049384	15049645	1000	+	.	gene_id "MSTRG.87371"; transcript_id "ENST00000427043"; exon_number "1"; gene_name "CASP14"; ref_gene_id "ENSG00000105141";
chr19	StringTie	exon	15052206	15052278	1000	+	.	gene_id "MSTRG.87371"; transcript_id "ENST00000427043"; exon_number "2"; gene_name "CASP14"; ref_gene_id "ENSG00000105141";
chr19	StringTie	exon	15053482	15053631	1000	+	.	gene_id "MSTRG.87371"; transcript_id "ENST00000427043"; exon_number "3"; gene_name "CASP14"; ref_gene_id "ENSG00000105141";
chr19	StringTie	exon	15053733	15053958	1000	+	.	gene_id "MSTRG.87371"; transcript_id "ENST00000427043"; exon_number "4"; gene_name "CASP14"; ref_gene_id "ENSG00000105141";
chr19	StringTie	exon	15055158	15055274	1000	+	.	gene_id "MSTRG.87371"; transcript_id "ENST00000427043"; exon_number "5"; gene_name "CASP14"; ref_gene_id "ENSG00000105141";
chr19	StringTie	exon	15055430	15055533	1000	+	.	gene_id "MSTRG.87371"; transcript_id "ENST00000427043"; exon_number "6"; gene_name "CASP14"; ref_gene_id "ENSG00000105141";
chr19	StringTie	exon	15055985	15058293	1000	+	.	gene_id "MSTRG.87371"; transcript_id "ENST00000427043"; exon_number "7"; gene_name "CASP14"; ref_gene_id "ENSG00000105141";
chr19	StringTie	transcript	15054902	15056278	1000	+	.	gene_id "MSTRG.87371"; transcript_id "ENST00000598738"; gene_name "CASP14"; ref_gene_id "ENSG00000105141";
chr19	StringTie	exon	15054902	15055274	1000	+	.	gene_id "MSTRG.87371"; transcript_id "ENST00000598738"; exon_number "1"; gene_name "CASP14"; ref_gene_id "ENSG00000105141";
chr19	StringTie	exon	15055430	15055533	1000	+	.	gene_id "MSTRG.87371"; transcript_id "ENST00000598738"; exon_number "2"; gene_name "CASP14"; ref_gene_id "ENSG00000105141";
chr19	StringTie	exon	15055985	15056278	1000	+	.	gene_id "MSTRG.87371"; transcript_id "ENST00000598738"; exon_number "3"; gene_name "CASP14"; ref_gene_id "ENSG00000105141";
chr19	StringTie	transcript	15048400	15058404	1000	+	.	gene_id "MSTRG.87371"; transcript_id "MSTRG.87371.1";
chr19	StringTie	exon	15048400	15049188	1000	+	.	gene_id "MSTRG.87371"; transcript_id "MSTRG.87371.1"; exon_number "1";
chr19	StringTie	exon	15049315	15049645	1000	+	.	gene_id "MSTRG.87371"; transcript_id "MSTRG.87371.1"; exon_number "2";
chr19	StringTie	exon	15052206	15052278	1000	+	.	gene_id "MSTRG.87371"; transcript_id "MSTRG.87371.1"; exon_number "3";
chr19	StringTie	exon	15053482	15053631	1000	+	.	gene_id "MSTRG.87371"; transcript_id "MSTRG.87371.1"; exon_number "4";
chr19	StringTie	exon	15053733	15053958	1000	+	.	gene_id "MSTRG.87371"; transcript_id "MSTRG.87371.1"; exon_number "5";
chr19	StringTie	exon	15055158	15055274	1000	+	.	gene_id "MSTRG.87371"; transcript_id "MSTRG.87371.1"; exon_number "6";
chr19	StringTie	exon	15055430	15055533	1000	+	.	gene_id "MSTRG.87371"; transcript_id "MSTRG.87371.1"; exon_number "7";
chr19	StringTie	exon	15055985	15058404	1000	+	.	gene_id "MSTRG.87371"; transcript_id "MSTRG.87371.1"; exon_number "8";
chr19	StringTie	transcript	15049264	15058390	1000	+	.	gene_id "MSTRG.87371"; transcript_id "MSTRG.87371.10";
chr19	StringTie	exon	15049264	15049645	1000	+	.	gene_id "MSTRG.87371"; transcript_id "MSTRG.87371.10"; exon_number "1";
chr19	StringTie	exon	15052206	15052278	1000	+	.	gene_id "MSTRG.87371"; transcript_id "MSTRG.87371.10"; exon_number "2";
chr19	StringTie	exon	15053482	15053631	1000	+	.	gene_id "MSTRG.87371"; transcript_id "MSTRG.87371.10"; exon_number "3";
chr19	StringTie	exon	15053742	15053958	1000	+	.	gene_id "MSTRG.87371"; transcript_id "MSTRG.87371.10"; exon_number "4";
chr19	StringTie	exon	15055158	15055274	1000	+	.	gene_id "MSTRG.87371"; transcript_id "MSTRG.87371.10"; exon_number "5";
chr19	StringTie	exon	15055356	15055533	1000	+	.	gene_id "MSTRG.87371"; transcript_id "MSTRG.87371.10"; exon_number "6";
chr19	StringTie	exon	15055985	15058390	1000	+	.	gene_id "MSTRG.87371"; transcript_id "MSTRG.87371.10"; exon_number "7";
chr19	StringTie	transcript	15049271	15058330	1000	+	.	gene_id "MSTRG.87371"; transcript_id "MSTRG.87371.11";
chr19	StringTie	exon	15049271	15050066	1000	+	.	gene_id "MSTRG.87371"; transcript_id "MSTRG.87371.11"; exon_number "1";
chr19	StringTie	exon	15052206	15052278	1000	+	.	gene_id "MSTRG.87371"; transcript_id "MSTRG.87371.11"; exon_number "2";
chr19	StringTie	exon	15053482	15053631	1000	+	.	gene_id "MSTRG.87371"; transcript_id "MSTRG.87371.11"; exon_number "3";
chr19	StringTie	exon	15053733	15053958	1000	+	.	gene_id "MSTRG.87371"; transcript_id "MSTRG.87371.11"; exon_number "4";
chr19	StringTie	exon	15055158	15055274	1000	+	.	gene_id "MSTRG.87371"; transcript_id "MSTRG.87371.11"; exon_number "5";
chr19	StringTie	exon	15055456	15055533	1000	+	.	gene_id "MSTRG.87371"; transcript_id "MSTRG.87371.11"; exon_number "6";
chr19	StringTie	exon	15055985	15058330	1000	+	.	gene_id "MSTRG.87371"; transcript_id "MSTRG.87371.11"; exon_number "7";
chr19	StringTie	transcript	15049297	15058297	1000	+	.	gene_id "MSTRG.87371"; transcript_id "MSTRG.87371.12";
chr19	StringTie	exon	15049297	15049645	1000	+	.	gene_id "MSTRG.87371"; transcript_id "MSTRG.87371.12"; exon_number "1";
chr19	StringTie	exon	15052206	15052278	1000	+	.	gene_id "MSTRG.87371"; transcript_id "MSTRG.87371.12"; exon_number "2";
chr19	StringTie	exon	15053482	15053631	1000	+	.	gene_id "MSTRG.87371"; transcript_id "MSTRG.87371.12"; exon_number "3";
chr19	StringTie	exon	15053733	15053930	1000	+	.	gene_id "MSTRG.87371"; transcript_id "MSTRG.87371.12"; exon_number "4";
chr19	StringTie	exon	15055158	15055274	1000	+	.	gene_id "MSTRG.87371"; transcript_id "MSTRG.87371.12"; exon_number "5";
chr19	StringTie	exon	15055356	15055533	1000	+	.	gene_id "MSTRG.87371"; transcript_id "MSTRG.87371.12"; exon_number "6";
chr19	StringTie	exon	15055985	15058297	1000	+	.	gene_id "MSTRG.87371"; transcript_id "MSTRG.87371.12"; exon_number "7";
chr19	StringTie	transcript	15049315	15058297	1000	+	.	gene_id "MSTRG.87371"; transcript_id "MSTRG.87371.13";
chr19	StringTie	exon	15049315	15050184	1000	+	.	gene_id "MSTRG.87371"; transcript_id "MSTRG.87371.13"; exon_number "1";
chr19	StringTie	exon	15052206	15052278	1000	+	.	gene_id "MSTRG.87371"; transcript_id "MSTRG.87371.13"; exon_number "2";
chr19	StringTie	exon	15053482	15053631	1000	+	.	gene_id "MSTRG.87371"; transcript_id "MSTRG.87371.13"; exon_number "3";
chr19	StringTie	exon	15053733	15053958	1000	+	.	gene_id "MSTRG.87371"; transcript_id "MSTRG.87371.13"; exon_number "4";
chr19	StringTie	exon	15055158	15055274	1000	+	.	gene_id "MSTRG.87371"; transcript_id "MSTRG.87371.13"; exon_number "5";
chr19	StringTie	exon	15055356	15055533	1000	+	.	gene_id "MSTRG.87371"; transcript_id "MSTRG.87371.13"; exon_number "6";
chr19	StringTie	exon	15055985	15058297	1000	+	.	gene_id "MSTRG.87371"; transcript_id "MSTRG.87371.13"; exon_number "7";
chr19	StringTie	transcript	15049324	15058297	1000	+	.	gene_id "MSTRG.87371"; transcript_id "MSTRG.87371.14";
chr19	StringTie	exon	15049324	15049645	1000	+	.	gene_id "MSTRG.87371"; transcript_id "MSTRG.87371.14"; exon_number "1";
chr19	StringTie	exon	15052212	15052278	1000	+	.	gene_id "MSTRG.87371"; transcript_id "MSTRG.87371.14"; exon_number "2";
chr19	StringTie	exon	15053482	15053631	1000	+	.	gene_id "MSTRG.87371"; transcript_id "MSTRG.87371.14"; exon_number "3";
chr19	StringTie	exon	15053733	15053958	1000	+	.	gene_id "MSTRG.87371"; transcript_id "MSTRG.87371.14"; exon_number "4";
chr19	StringTie	exon	15055158	15055274	1000	+	.	gene_id "MSTRG.87371"; transcript_id "MSTRG.87371.14"; exon_number "5";
chr19	StringTie	exon	15055356	15055533	1000	+	.	gene_id "MSTRG.87371"; transcript_id "MSTRG.87371.14"; exon_number "6";
chr19	StringTie	exon	15055985	15058297	1000	+	.	gene_id "MSTRG.87371"; transcript_id "MSTRG.87371.14"; exon_number "7";
chr19	StringTie	transcript	15049334	15058349	1000	+	.	gene_id "MSTRG.87371"; transcript_id "MSTRG.87371.15";
chr19	StringTie	exon	15049334	15049645	1000	+	.	gene_id "MSTRG.87371"; transcript_id "MSTRG.87371.15"; exon_number "1";
chr19	StringTie	exon	15052206	15052278	1000	+	.	gene_id "MSTRG.87371"; transcript_id "MSTRG.87371.15"; exon_number "2";
chr19	StringTie	exon	15053482	15053631	1000	+	.	gene_id "MSTRG.87371"; transcript_id "MSTRG.87371.15"; exon_number "3";
chr19	StringTie	exon	15053733	15053885	1000	+	.	gene_id "MSTRG.87371"; transcript_id "MSTRG.87371.15"; exon_number "4";
chr19	StringTie	exon	15053910	15053958	1000	+	.	gene_id "MSTRG.87371"; transcript_id "MSTRG.87371.15"; exon_number "5";
chr19	StringTie	exon	15055158	15055274	1000	+	.	gene_id "MSTRG.87371"; transcript_id "MSTRG.87371.15"; exon_number "6";
chr19	StringTie	exon	15055356	15055533	1000	+	.	gene_id "MSTRG.87371"; transcript_id "MSTRG.87371.15"; exon_number "7";
chr19	StringTie	exon	15055985	15058349	1000	+	.	gene_id "MSTRG.87371"; transcript_id "MSTRG.87371.15"; exon_number "8";
chr19	StringTie	transcript	15049339	15058280	1000	+	.	gene_id "MSTRG.87371"; transcript_id "MSTRG.87371.16";
chr19	StringTie	exon	15049339	15049645	1000	+	.	gene_id "MSTRG.87371"; transcript_id "MSTRG.87371.16"; exon_number "1";
chr19	StringTie	exon	15052206	15052278	1000	+	.	gene_id "MSTRG.87371"; transcript_id "MSTRG.87371.16"; exon_number "2";
chr19	StringTie	exon	15053482	15053631	1000	+	.	gene_id "MSTRG.87371"; transcript_id "MSTRG.87371.16"; exon_number "3";
chr19	StringTie	exon	15055158	15055533	1000	+	.	gene_id "MSTRG.87371"; transcript_id "MSTRG.87371.16"; exon_number "4";
chr19	StringTie	exon	15055985	15058280	1000	+	.	gene_id "MSTRG.87371"; transcript_id "MSTRG.87371.16"; exon_number "5";
chr19	StringTie	transcript	15049339	15058297	1000	+	.	gene_id "MSTRG.87371"; transcript_id "MSTRG.87371.17";
chr19	StringTie	exon	15049339	15049645	1000	+	.	gene_id "MSTRG.87371"; transcript_id "MSTRG.87371.17"; exon_number "1";
chr19	StringTie	exon	15052206	15052278	1000	+	.	gene_id "MSTRG.87371"; transcript_id "MSTRG.87371.17"; exon_number "2";
chr19	StringTie	exon	15053482	15053631	1000	+	.	gene_id "MSTRG.87371"; transcript_id "MSTRG.87371.17"; exon_number "3";
chr19	StringTie	exon	15055158	15055274	1000	+	.	gene_id "MSTRG.87371"; transcript_id "MSTRG.87371.17"; exon_number "4";
chr19	StringTie	exon	15055356	15055533	1000	+	.	gene_id "MSTRG.87371"; transcript_id "MSTRG.87371.17"; exon_number "5";
chr19	StringTie	exon	15055985	15058297	1000	+	.	gene_id "MSTRG.87371"; transcript_id "MSTRG.87371.17"; exon_number "6";
chr19	StringTie	transcript	15049339	15058297	1000	+	.	gene_id "MSTRG.87371"; transcript_id "MSTRG.87371.18";
chr19	StringTie	exon	15049339	15049645	1000	+	.	gene_id "MSTRG.87371"; transcript_id "MSTRG.87371.18"; exon_number "1";
chr19	StringTie	exon	15053482	15053631	1000	+	.	gene_id "MSTRG.87371"; transcript_id "MSTRG.87371.18"; exon_number "2";
chr19	StringTie	exon	15053733	15053958	1000	+	.	gene_id "MSTRG.87371"; transcript_id "MSTRG.87371.18"; exon_number "3";
chr19	StringTie	exon	15055158	15055274	1000	+	.	gene_id "MSTRG.87371"; transcript_id "MSTRG.87371.18"; exon_number "4";
chr19	StringTie	exon	15055430	15055533	1000	+	.	gene_id "MSTRG.87371"; transcript_id "MSTRG.87371.18"; exon_number "5";
chr19	StringTie	exon	15055985	15058297	1000	+	.	gene_id "MSTRG.87371"; transcript_id "MSTRG.87371.18"; exon_number "6";
chr19	StringTie	transcript	15049363	15058349	1000	+	.	gene_id "MSTRG.87371"; transcript_id "MSTRG.87371.19";
chr19	StringTie	exon	15049363	15049645	1000	+	.	gene_id "MSTRG.87371"; transcript_id "MSTRG.87371.19"; exon_number "1";
chr19	StringTie	exon	15052206	15052278	1000	+	.	gene_id "MSTRG.87371"; transcript_id "MSTRG.87371.19"; exon_number "2";
chr19	StringTie	exon	15053482	15053631	1000	+	.	gene_id "MSTRG.87371"; transcript_id "MSTRG.87371.19"; exon_number "3";
chr19	StringTie	exon	15053733	15053958	1000	+	.	gene_id "MSTRG.87371"; transcript_id "MSTRG.87371.19"; exon_number "4";
chr19	StringTie	exon	15055158	15055274	1000	+	.	gene_id "MSTRG.87371"; transcript_id "MSTRG.87371.19"; exon_number "5";
chr19	StringTie	exon	15055356	15055533	1000	+	.	gene_id "MSTRG.87371"; transcript_id "MSTRG.87371.19"; exon_number "6";
chr19	StringTie	exon	15056004	15058349	1000	+	.	gene_id "MSTRG.87371"; transcript_id "MSTRG.87371.19"; exon_number "7";
chr19	StringTie	transcript	15048624	15060068	1000	+	.	gene_id "MSTRG.87371"; transcript_id "MSTRG.87371.2";
chr19	StringTie	exon	15048624	15049645	1000	+	.	gene_id "MSTRG.87371"; transcript_id "MSTRG.87371.2"; exon_number "1";
chr19	StringTie	exon	15052206	15052278	1000	+	.	gene_id "MSTRG.87371"; transcript_id "MSTRG.87371.2"; exon_number "2";
chr19	StringTie	exon	15053482	15053631	1000	+	.	gene_id "MSTRG.87371"; transcript_id "MSTRG.87371.2"; exon_number "3";
chr19	StringTie	exon	15053733	15053958	1000	+	.	gene_id "MSTRG.87371"; transcript_id "MSTRG.87371.2"; exon_number "4";
chr19	StringTie	exon	15055158	15055274	1000	+	.	gene_id "MSTRG.87371"; transcript_id "MSTRG.87371.2"; exon_number "5";
chr19	StringTie	exon	15055356	15055533	1000	+	.	gene_id "MSTRG.87371"; transcript_id "MSTRG.87371.2"; exon_number "6";
chr19	StringTie	exon	15055985	15060068	1000	+	.	gene_id "MSTRG.87371"; transcript_id "MSTRG.87371.2"; exon_number "7";
chr19	StringTie	transcript	15049375	15058298	1000	+	.	gene_id "MSTRG.87371"; transcript_id "MSTRG.87371.20";
chr19	StringTie	exon	15049375	15049645	1000	+	.	gene_id "MSTRG.87371"; transcript_id "MSTRG.87371.20"; exon_number "1";
chr19	StringTie	exon	15052206	15052278	1000	+	.	gene_id "MSTRG.87371"; transcript_id "MSTRG.87371.20"; exon_number "2";
chr19	StringTie	exon	15053485	15053631	1000	+	.	gene_id "MSTRG.87371"; transcript_id "MSTRG.87371.20"; exon_number "3";
chr19	StringTie	exon	15053733	15053958	1000	+	.	gene_id "MSTRG.87371"; transcript_id "MSTRG.87371.20"; exon_number "4";
chr19	StringTie	exon	15055158	15055274	1000	+	.	gene_id "MSTRG.87371"; transcript_id "MSTRG.87371.20"; exon_number "5";
chr19	StringTie	exon	15055430	15055533	1000	+	.	gene_id "MSTRG.87371"; transcript_id "MSTRG.87371.20"; exon_number "6";
chr19	StringTie	exon	15055985	15058298	1000	+	.	gene_id "MSTRG.87371"; transcript_id "MSTRG.87371.20"; exon_number "7";
chr19	StringTie	transcript	15049457	15058297	1000	+	.	gene_id "MSTRG.87371"; transcript_id "MSTRG.87371.22";
chr19	StringTie	exon	15049457	15049645	1000	+	.	gene_id "MSTRG.87371"; transcript_id "MSTRG.87371.22"; exon_number "1";
chr19	StringTie	exon	15052206	15052278	1000	+	.	gene_id "MSTRG.87371"; transcript_id "MSTRG.87371.22"; exon_number "2";
chr19	StringTie	exon	15052658	15052709	1000	+	.	gene_id "MSTRG.87371"; transcript_id "MSTRG.87371.22"; exon_number "3";
chr19	StringTie	exon	15053482	15053631	1000	+	.	gene_id "MSTRG.87371"; transcript_id "MSTRG.87371.22"; exon_number "4";
chr19	StringTie	exon	15053733	15053958	1000	+	.	gene_id "MSTRG.87371"; transcript_id "MSTRG.87371.22"; exon_number "5";
chr19	StringTie	exon	15055158	15055274	1000	+	.	gene_id "MSTRG.87371"; transcript_id "MSTRG.87371.22"; exon_number "6";
chr19	StringTie	exon	15055356	15055533	1000	+	.	gene_id "MSTRG.87371"; transcript_id "MSTRG.87371.22"; exon_number "7";
chr19	StringTie	exon	15055985	15058297	1000	+	.	gene_id "MSTRG.87371"; transcript_id "MSTRG.87371.22"; exon_number "8";
chr19	StringTie	transcript	15049460	15058297	1000	+	.	gene_id "MSTRG.87371"; transcript_id "MSTRG.87371.23";
chr19	StringTie	exon	15049460	15049645	1000	+	.	gene_id "MSTRG.87371"; transcript_id "MSTRG.87371.23"; exon_number "1";
chr19	StringTie	exon	15052212	15052278	1000	+	.	gene_id "MSTRG.87371"; transcript_id "MSTRG.87371.23"; exon_number "2";
chr19	StringTie	exon	15053485	15053631	1000	+	.	gene_id "MSTRG.87371"; transcript_id "MSTRG.87371.23"; exon_number "3";
chr19	StringTie	exon	15053733	15053958	1000	+	.	gene_id "MSTRG.87371"; transcript_id "MSTRG.87371.23"; exon_number "4";
chr19	StringTie	exon	15055158	15055274	1000	+	.	gene_id "MSTRG.87371"; transcript_id "MSTRG.87371.23"; exon_number "5";
chr19	StringTie	exon	15055356	15055533	1000	+	.	gene_id "MSTRG.87371"; transcript_id "MSTRG.87371.23"; exon_number "6";
chr19	StringTie	exon	15055985	15058297	1000	+	.	gene_id "MSTRG.87371"; transcript_id "MSTRG.87371.23"; exon_number "7";
chr19	StringTie	transcript	15049463	15058350	1000	+	.	gene_id "MSTRG.87371"; transcript_id "MSTRG.87371.24";
chr19	StringTie	exon	15049463	15049645	1000	+	.	gene_id "MSTRG.87371"; transcript_id "MSTRG.87371.24"; exon_number "1";
chr19	StringTie	exon	15052206	15052278	1000	+	.	gene_id "MSTRG.87371"; transcript_id "MSTRG.87371.24"; exon_number "2";
chr19	StringTie	exon	15053482	15053491	1000	+	.	gene_id "MSTRG.87371"; transcript_id "MSTRG.87371.24"; exon_number "3";
chr19	StringTie	exon	15053518	15053631	1000	+	.	gene_id "MSTRG.87371"; transcript_id "MSTRG.87371.24"; exon_number "4";
chr19	StringTie	exon	15053742	15053958	1000	+	.	gene_id "MSTRG.87371"; transcript_id "MSTRG.87371.24"; exon_number "5";
chr19	StringTie	exon	15055158	15055274	1000	+	.	gene_id "MSTRG.87371"; transcript_id "MSTRG.87371.24"; exon_number "6";
chr19	StringTie	exon	15055356	15055533	1000	+	.	gene_id "MSTRG.87371"; transcript_id "MSTRG.87371.24"; exon_number "7";
chr19	StringTie	exon	15055985	15058350	1000	+	.	gene_id "MSTRG.87371"; transcript_id "MSTRG.87371.24"; exon_number "8";
chr19	StringTie	transcript	15049468	15058393	1000	+	.	gene_id "MSTRG.87371"; transcript_id "MSTRG.87371.25";
chr19	StringTie	exon	15049468	15049645	1000	+	.	gene_id "MSTRG.87371"; transcript_id "MSTRG.87371.25"; exon_number "1";
chr19	StringTie	exon	15052206	15052278	1000	+	.	gene_id "MSTRG.87371"; transcript_id "MSTRG.87371.25"; exon_number "2";
chr19	StringTie	exon	15053485	15053631	1000	+	.	gene_id "MSTRG.87371"; transcript_id "MSTRG.87371.25"; exon_number "3";
chr19	StringTie	exon	15053733	15053958	1000	+	.	gene_id "MSTRG.87371"; transcript_id "MSTRG.87371.25"; exon_number "4";
chr19	StringTie	exon	15055158	15055274	1000	+	.	gene_id "MSTRG.87371"; transcript_id "MSTRG.87371.25"; exon_number "5";
chr19	StringTie	exon	15055356	15055533	1000	+	.	gene_id "MSTRG.87371"; transcript_id "MSTRG.87371.25"; exon_number "6";
chr19	StringTie	exon	15055985	15056068	1000	+	.	gene_id "MSTRG.87371"; transcript_id "MSTRG.87371.25"; exon_number "7";
chr19	StringTie	exon	15056094	15058393	1000	+	.	gene_id "MSTRG.87371"; transcript_id "MSTRG.87371.25"; exon_number "8";
chr19	StringTie	transcript	15049470	15058297	1000	+	.	gene_id "MSTRG.87371"; transcript_id "MSTRG.87371.26";
chr19	StringTie	exon	15049470	15049645	1000	+	.	gene_id "MSTRG.87371"; transcript_id "MSTRG.87371.26"; exon_number "1";
chr19	StringTie	exon	15052206	15052278	1000	+	.	gene_id "MSTRG.87371"; transcript_id "MSTRG.87371.26"; exon_number "2";
chr19	StringTie	exon	15053482	15053631	1000	+	.	gene_id "MSTRG.87371"; transcript_id "MSTRG.87371.26"; exon_number "3";
chr19	StringTie	exon	15053733	15053958	1000	+	.	gene_id "MSTRG.87371"; transcript_id "MSTRG.87371.26"; exon_number "4";
chr19	StringTie	exon	15055158	15055274	1000	+	.	gene_id "MSTRG.87371"; transcript_id "MSTRG.87371.26"; exon_number "5";
chr19	StringTie	exon	15055356	15055533	1000	+	.	gene_id "MSTRG.87371"; transcript_id "MSTRG.87371.26"; exon_number "6";
chr19	StringTie	exon	15055985	15057621	1000	+	.	gene_id "MSTRG.87371"; transcript_id "MSTRG.87371.26"; exon_number "7";
chr19	StringTie	exon	15057664	15058297	1000	+	.	gene_id "MSTRG.87371"; transcript_id "MSTRG.87371.26"; exon_number "8";
chr19	StringTie	transcript	15049471	15058297	1000	+	.	gene_id "MSTRG.87371"; transcript_id "MSTRG.87371.27";
chr19	StringTie	exon	15049471	15050469	1000	+	.	gene_id "MSTRG.87371"; transcript_id "MSTRG.87371.27"; exon_number "1";
chr19	StringTie	exon	15052206	15052278	1000	+	.	gene_id "MSTRG.87371"; transcript_id "MSTRG.87371.27"; exon_number "2";
chr19	StringTie	exon	15053485	15053631	1000	+	.	gene_id "MSTRG.87371"; transcript_id "MSTRG.87371.27"; exon_number "3";
chr19	StringTie	exon	15053733	15053958	1000	+	.	gene_id "MSTRG.87371"; transcript_id "MSTRG.87371.27"; exon_number "4";
chr19	StringTie	exon	15055158	15055274	1000	+	.	gene_id "MSTRG.87371"; transcript_id "MSTRG.87371.27"; exon_number "5";
chr19	StringTie	exon	15055356	15055533	1000	+	.	gene_id "MSTRG.87371"; transcript_id "MSTRG.87371.27"; exon_number "6";
chr19	StringTie	exon	15055985	15058297	1000	+	.	gene_id "MSTRG.87371"; transcript_id "MSTRG.87371.27"; exon_number "7";
chr19	StringTie	transcript	15049472	15058391	1000	+	.	gene_id "MSTRG.87371"; transcript_id "MSTRG.87371.28";
chr19	StringTie	exon	15049472	15049645	1000	+	.	gene_id "MSTRG.87371"; transcript_id "MSTRG.87371.28"; exon_number "1";
chr19	StringTie	exon	15052206	15052278	1000	+	.	gene_id "MSTRG.87371"; transcript_id "MSTRG.87371.28"; exon_number "2";
chr19	StringTie	exon	15052658	15052709	1000	+	.	gene_id "MSTRG.87371"; transcript_id "MSTRG.87371.28"; exon_number "3";
chr19	StringTie	exon	15053485	15053631	1000	+	.	gene_id "MSTRG.87371"; transcript_id "MSTRG.87371.28"; exon_number "4";
chr19	StringTie	exon	15053733	15053958	1000	+	.	gene_id "MSTRG.87371"; transcript_id "MSTRG.87371.28"; exon_number "5";
chr19	StringTie	exon	15055158	15055274	1000	+	.	gene_id "MSTRG.87371"; transcript_id "MSTRG.87371.28"; exon_number "6";
chr19	StringTie	exon	15055356	15055533	1000	+	.	gene_id "MSTRG.87371"; transcript_id "MSTRG.87371.28"; exon_number "7";
chr19	StringTie	exon	15055985	15058391	1000	+	.	gene_id "MSTRG.87371"; transcript_id "MSTRG.87371.28"; exon_number "8";
chr19	StringTie	transcript	15052118	15058298	1000	+	.	gene_id "MSTRG.87371"; transcript_id "MSTRG.87371.29";
chr19	StringTie	exon	15052118	15052278	1000	+	.	gene_id "MSTRG.87371"; transcript_id "MSTRG.87371.29"; exon_number "1";
chr19	StringTie	exon	15053485	15053631	1000	+	.	gene_id "MSTRG.87371"; transcript_id "MSTRG.87371.29"; exon_number "2";
chr19	StringTie	exon	15053742	15055274	1000	+	.	gene_id "MSTRG.87371"; transcript_id "MSTRG.87371.29"; exon_number "3";
chr19	StringTie	exon	15055430	15055533	1000	+	.	gene_id "MSTRG.87371"; transcript_id "MSTRG.87371.29"; exon_number "4";
chr19	StringTie	exon	15055985	15058298	1000	+	.	gene_id "MSTRG.87371"; transcript_id "MSTRG.87371.29"; exon_number "5";
chr19	StringTie	transcript	15048624	15059904	1000	+	.	gene_id "MSTRG.87371"; transcript_id "MSTRG.87371.3";
chr19	StringTie	exon	15048624	15049188	1000	+	.	gene_id "MSTRG.87371"; transcript_id "MSTRG.87371.3"; exon_number "1";
chr19	StringTie	exon	15049315	15049645	1000	+	.	gene_id "MSTRG.87371"; transcript_id "MSTRG.87371.3"; exon_number "2";
chr19	StringTie	exon	15052206	15052278	1000	+	.	gene_id "MSTRG.87371"; transcript_id "MSTRG.87371.3"; exon_number "3";
chr19	StringTie	exon	15053485	15053631	1000	+	.	gene_id "MSTRG.87371"; transcript_id "MSTRG.87371.3"; exon_number "4";
chr19	StringTie	exon	15053733	15053958	1000	+	.	gene_id "MSTRG.87371"; transcript_id "MSTRG.87371.3"; exon_number "5";
chr19	StringTie	exon	15055158	15055274	1000	+	.	gene_id "MSTRG.87371"; transcript_id "MSTRG.87371.3"; exon_number "6";
chr19	StringTie	exon	15055356	15055533	1000	+	.	gene_id "MSTRG.87371"; transcript_id "MSTRG.87371.3"; exon_number "7";
chr19	StringTie	exon	15055985	15059904	1000	+	.	gene_id "MSTRG.87371"; transcript_id "MSTRG.87371.3"; exon_number "8";
chr19	StringTie	transcript	15048624	15058328	1000	+	.	gene_id "MSTRG.87371"; transcript_id "MSTRG.87371.4";
chr19	StringTie	exon	15048624	15049188	1000	+	.	gene_id "MSTRG.87371"; transcript_id "MSTRG.87371.4"; exon_number "1";
chr19	StringTie	exon	15049315	15049645	1000	+	.	gene_id "MSTRG.87371"; transcript_id "MSTRG.87371.4"; exon_number "2";
chr19	StringTie	exon	15052206	15052278	1000	+	.	gene_id "MSTRG.87371"; transcript_id "MSTRG.87371.4"; exon_number "3";
chr19	StringTie	exon	15053482	15053631	1000	+	.	gene_id "MSTRG.87371"; transcript_id "MSTRG.87371.4"; exon_number "4";
chr19	StringTie	exon	15053742	15053958	1000	+	.	gene_id "MSTRG.87371"; transcript_id "MSTRG.87371.4"; exon_number "5";
chr19	StringTie	exon	15055158	15055274	1000	+	.	gene_id "MSTRG.87371"; transcript_id "MSTRG.87371.4"; exon_number "6";
chr19	StringTie	exon	15055430	15055533	1000	+	.	gene_id "MSTRG.87371"; transcript_id "MSTRG.87371.4"; exon_number "7";
chr19	StringTie	exon	15055985	15058328	1000	+	.	gene_id "MSTRG.87371"; transcript_id "MSTRG.87371.4"; exon_number "8";
chr19	StringTie	transcript	15048762	15058369	1000	+	.	gene_id "MSTRG.87371"; transcript_id "MSTRG.87371.5";
chr19	StringTie	exon	15048762	15049188	1000	+	.	gene_id "MSTRG.87371"; transcript_id "MSTRG.87371.5"; exon_number "1";
chr19	StringTie	exon	15049315	15049645	1000	+	.	gene_id "MSTRG.87371"; transcript_id "MSTRG.87371.5"; exon_number "2";
chr19	StringTie	exon	15053482	15053631	1000	+	.	gene_id "MSTRG.87371"; transcript_id "MSTRG.87371.5"; exon_number "3";
chr19	StringTie	exon	15053733	15053958	1000	+	.	gene_id "MSTRG.87371"; transcript_id "MSTRG.87371.5"; exon_number "4";
chr19	StringTie	exon	15055158	15055274	1000	+	.	gene_id "MSTRG.87371"; transcript_id "MSTRG.87371.5"; exon_number "5";
chr19	StringTie	exon	15055356	15055533	1000	+	.	gene_id "MSTRG.87371"; transcript_id "MSTRG.87371.5"; exon_number "6";
chr19	StringTie	exon	15055985	15058369	1000	+	.	gene_id "MSTRG.87371"; transcript_id "MSTRG.87371.5"; exon_number "7";
chr19	StringTie	transcript	15048762	15058369	1000	+	.	gene_id "MSTRG.87371"; transcript_id "MSTRG.87371.6";
chr19	StringTie	exon	15048762	15049188	1000	+	.	gene_id "MSTRG.87371"; transcript_id "MSTRG.87371.6"; exon_number "1";
chr19	StringTie	exon	15049315	15050066	1000	+	.	gene_id "MSTRG.87371"; transcript_id "MSTRG.87371.6"; exon_number "2";
chr19	StringTie	exon	15052206	15052278	1000	+	.	gene_id "MSTRG.87371"; transcript_id "MSTRG.87371.6"; exon_number "3";
chr19	StringTie	exon	15053482	15053631	1000	+	.	gene_id "MSTRG.87371"; transcript_id "MSTRG.87371.6"; exon_number "4";
chr19	StringTie	exon	15053733	15053958	1000	+	.	gene_id "MSTRG.87371"; transcript_id "MSTRG.87371.6"; exon_number "5";
chr19	StringTie	exon	15055158	15055274	1000	+	.	gene_id "MSTRG.87371"; transcript_id "MSTRG.87371.6"; exon_number "6";
chr19	StringTie	exon	15055356	15055533	1000	+	.	gene_id "MSTRG.87371"; transcript_id "MSTRG.87371.6"; exon_number "7";
chr19	StringTie	exon	15055985	15058369	1000	+	.	gene_id "MSTRG.87371"; transcript_id "MSTRG.87371.6"; exon_number "8";
chr19	StringTie	transcript	15048972	15058393	1000	+	.	gene_id "MSTRG.87371"; transcript_id "MSTRG.87371.7";
chr19	StringTie	exon	15048972	15049188	1000	+	.	gene_id "MSTRG.87371"; transcript_id "MSTRG.87371.7"; exon_number "1";
chr19	StringTie	exon	15049315	15049645	1000	+	.	gene_id "MSTRG.87371"; transcript_id "MSTRG.87371.7"; exon_number "2";
chr19	StringTie	exon	15052212	15052278	1000	+	.	gene_id "MSTRG.87371"; transcript_id "MSTRG.87371.7"; exon_number "3";
chr19	StringTie	exon	15053482	15053631	1000	+	.	gene_id "MSTRG.87371"; transcript_id "MSTRG.87371.7"; exon_number "4";
chr19	StringTie	exon	15053742	15053958	1000	+	.	gene_id "MSTRG.87371"; transcript_id "MSTRG.87371.7"; exon_number "5";
chr19	StringTie	exon	15055158	15055274	1000	+	.	gene_id "MSTRG.87371"; transcript_id "MSTRG.87371.7"; exon_number "6";
chr19	StringTie	exon	15055356	15055533	1000	+	.	gene_id "MSTRG.87371"; transcript_id "MSTRG.87371.7"; exon_number "7";
chr19	StringTie	exon	15055985	15058393	1000	+	.	gene_id "MSTRG.87371"; transcript_id "MSTRG.87371.7"; exon_number "8";
chr19	StringTie	transcript	15049245	15058381	1000	+	.	gene_id "MSTRG.87371"; transcript_id "MSTRG.87371.8";
chr19	StringTie	exon	15049245	15049645	1000	+	.	gene_id "MSTRG.87371"; transcript_id "MSTRG.87371.8"; exon_number "1";
chr19	StringTie	exon	15052206	15052709	1000	+	.	gene_id "MSTRG.87371"; transcript_id "MSTRG.87371.8"; exon_number "2";
chr19	StringTie	exon	15053482	15053631	1000	+	.	gene_id "MSTRG.87371"; transcript_id "MSTRG.87371.8"; exon_number "3";
chr19	StringTie	exon	15053733	15053958	1000	+	.	gene_id "MSTRG.87371"; transcript_id "MSTRG.87371.8"; exon_number "4";
chr19	StringTie	exon	15055158	15055274	1000	+	.	gene_id "MSTRG.87371"; transcript_id "MSTRG.87371.8"; exon_number "5";
chr19	StringTie	exon	15055356	15055533	1000	+	.	gene_id "MSTRG.87371"; transcript_id "MSTRG.87371.8"; exon_number "6";
chr19	StringTie	exon	15055985	15058381	1000	+	.	gene_id "MSTRG.87371"; transcript_id "MSTRG.87371.8"; exon_number "7";
chr19	StringTie	transcript	15049259	15058421	1000	+	.	gene_id "MSTRG.87371"; transcript_id "MSTRG.87371.9";
chr19	StringTie	exon	15049259	15049645	1000	+	.	gene_id "MSTRG.87371"; transcript_id "MSTRG.87371.9"; exon_number "1";
chr19	StringTie	exon	15053482	15053631	1000	+	.	gene_id "MSTRG.87371"; transcript_id "MSTRG.87371.9"; exon_number "2";
chr19	StringTie	exon	15053742	15053958	1000	+	.	gene_id "MSTRG.87371"; transcript_id "MSTRG.87371.9"; exon_number "3";
chr19	StringTie	exon	15055158	15055274	1000	+	.	gene_id "MSTRG.87371"; transcript_id "MSTRG.87371.9"; exon_number "4";
chr19	StringTie	exon	15055356	15055533	1000	+	.	gene_id "MSTRG.87371"; transcript_id "MSTRG.87371.9"; exon_number "5";
chr19	StringTie	exon	15055985	15058421	1000	+	.	gene_id "MSTRG.87371"; transcript_id "MSTRG.87371.9"; exon_number "6";
chr19	StringTie	transcript	15060919	15063390	1000	.	.	gene_id "MSTRG.87372"; transcript_id "MSTRG.87372.1";
chr19	StringTie	exon	15060919	15063390	1000	.	.	gene_id "MSTRG.87372"; transcript_id "MSTRG.87372.1"; exon_number "1";
chr19	StringTie	transcript	15063797	15065510	1000	.	.	gene_id "MSTRG.87373"; transcript_id "MSTRG.87373.1";
chr19	StringTie	exon	15063797	15065510	1000	.	.	gene_id "MSTRG.87373"; transcript_id "MSTRG.87373.1"; exon_number "1";
chr19	StringTie	transcript	15066071	15066585	1000	.	.	gene_id "MSTRG.87374"; transcript_id "MSTRG.87374.1";
chr19	StringTie	exon	15066071	15066585	1000	.	.	gene_id "MSTRG.87374"; transcript_id "MSTRG.87374.1"; exon_number "1";
chr19	StringTie	transcript	15067730	15071245	1000	+	.	gene_id "MSTRG.87375"; transcript_id "MSTRG.87375.1";
chr19	StringTie	exon	15067730	15071245	1000	+	.	gene_id "MSTRG.87375"; transcript_id "MSTRG.87375.1"; exon_number "1";
chr19	StringTie	transcript	15072870	15073931	1000	.	.	gene_id "MSTRG.87376"; transcript_id "MSTRG.87376.1";
chr19	StringTie	exon	15072870	15073931	1000	.	.	gene_id "MSTRG.87376"; transcript_id "MSTRG.87376.1"; exon_number "1";
chr19	StringTie	transcript	15074305	15075439	1000	.	.	gene_id "MSTRG.87377"; transcript_id "MSTRG.87377.1";
chr19	StringTie	exon	15074305	15075439	1000	.	.	gene_id "MSTRG.87377"; transcript_id "MSTRG.87377.1"; exon_number "1";
chr19	StringTie	transcript	15077659	15078781	1000	.	.	gene_id "MSTRG.87378"; transcript_id "MSTRG.87378.1";
chr19	StringTie	exon	15077659	15078781	1000	.	.	gene_id "MSTRG.87378"; transcript_id "MSTRG.87378.1"; exon_number "1";
chr19	StringTie	transcript	15086980	15088221	1000	+	.	gene_id "MSTRG.87379"; transcript_id "ENST00000209540"; gene_name "OR1I1"; ref_gene_id "ENSG00000094661";
chr19	StringTie	exon	15086980	15088221	1000	+	.	gene_id "MSTRG.87379"; transcript_id "ENST00000209540"; exon_number "1"; gene_name "OR1I1"; ref_gene_id "ENSG00000094661";
chr1	StringTie	transcript	119889579	119892273	1000	.	.	gene_id "MSTRG.8738"; transcript_id "MSTRG.8738.1";
chr1	StringTie	exon	119889579	119892273	1000	.	.	gene_id "MSTRG.8738"; transcript_id "MSTRG.8738.1"; exon_number "1";
chr19	StringTie	transcript	15089524	15089792	1000	.	.	gene_id "MSTRG.87380"; transcript_id "MSTRG.87380.1";
chr19	StringTie	exon	15089524	15089792	1000	.	.	gene_id "MSTRG.87380"; transcript_id "MSTRG.87380.1"; exon_number "1";
chr19	StringTie	transcript	15091798	15100426	1000	-	.	gene_id "MSTRG.87381"; transcript_id "MSTRG.87381.1";
chr19	StringTie	exon	15091798	15100426	1000	-	.	gene_id "MSTRG.87381"; transcript_id "MSTRG.87381.1"; exon_number "1";
chr19	StringTie	transcript	15107403	15114988	1000	+	.	gene_id "MSTRG.87382"; transcript_id "ENST00000342784"; gene_name "SYDE1"; ref_gene_id "ENSG00000105137";
chr19	StringTie	exon	15107403	15107521	1000	+	.	gene_id "MSTRG.87382"; transcript_id "ENST00000342784"; exon_number "1"; gene_name "SYDE1"; ref_gene_id "ENSG00000105137";
chr19	StringTie	exon	15109056	15109397	1000	+	.	gene_id "MSTRG.87382"; transcript_id "ENST00000342784"; exon_number "2"; gene_name "SYDE1"; ref_gene_id "ENSG00000105137";
chr19	StringTie	exon	15109704	15110348	1000	+	.	gene_id "MSTRG.87382"; transcript_id "ENST00000342784"; exon_number "3"; gene_name "SYDE1"; ref_gene_id "ENSG00000105137";
chr19	StringTie	exon	15110521	15110735	1000	+	.	gene_id "MSTRG.87382"; transcript_id "ENST00000342784"; exon_number "4"; gene_name "SYDE1"; ref_gene_id "ENSG00000105137";
chr19	StringTie	exon	15111313	15111439	1000	+	.	gene_id "MSTRG.87382"; transcript_id "ENST00000342784"; exon_number "5"; gene_name "SYDE1"; ref_gene_id "ENSG00000105137";
chr19	StringTie	exon	15111632	15111792	1000	+	.	gene_id "MSTRG.87382"; transcript_id "ENST00000342784"; exon_number "6"; gene_name "SYDE1"; ref_gene_id "ENSG00000105137";
chr19	StringTie	exon	15112346	15112571	1000	+	.	gene_id "MSTRG.87382"; transcript_id "ENST00000342784"; exon_number "7"; gene_name "SYDE1"; ref_gene_id "ENSG00000105137";
chr19	StringTie	exon	15113560	15114988	1000	+	.	gene_id "MSTRG.87382"; transcript_id "ENST00000342784"; exon_number "8"; gene_name "SYDE1"; ref_gene_id "ENSG00000105137";
chr19	StringTie	transcript	15107405	15109477	1000	+	.	gene_id "MSTRG.87382"; transcript_id "ENST00000597977"; gene_name "SYDE1"; ref_gene_id "ENSG00000105137";
chr19	StringTie	exon	15107405	15107521	1000	+	.	gene_id "MSTRG.87382"; transcript_id "ENST00000597977"; exon_number "1"; gene_name "SYDE1"; ref_gene_id "ENSG00000105137";
chr19	StringTie	exon	15109056	15109477	1000	+	.	gene_id "MSTRG.87382"; transcript_id "ENST00000597977"; exon_number "2"; gene_name "SYDE1"; ref_gene_id "ENSG00000105137";
chr19	StringTie	transcript	15108833	15114974	1000	+	.	gene_id "MSTRG.87382"; transcript_id "ENST00000600252"; gene_name "SYDE1"; ref_gene_id "ENSG00000105137";
chr19	StringTie	exon	15108833	15110735	1000	+	.	gene_id "MSTRG.87382"; transcript_id "ENST00000600252"; exon_number "1"; gene_name "SYDE1"; ref_gene_id "ENSG00000105137";
chr19	StringTie	exon	15111313	15111439	1000	+	.	gene_id "MSTRG.87382"; transcript_id "ENST00000600252"; exon_number "2"; gene_name "SYDE1"; ref_gene_id "ENSG00000105137";
chr19	StringTie	exon	15111632	15111792	1000	+	.	gene_id "MSTRG.87382"; transcript_id "ENST00000600252"; exon_number "3"; gene_name "SYDE1"; ref_gene_id "ENSG00000105137";
chr19	StringTie	exon	15112346	15112571	1000	+	.	gene_id "MSTRG.87382"; transcript_id "ENST00000600252"; exon_number "4"; gene_name "SYDE1"; ref_gene_id "ENSG00000105137";
chr19	StringTie	exon	15113560	15114974	1000	+	.	gene_id "MSTRG.87382"; transcript_id "ENST00000600252"; exon_number "5"; gene_name "SYDE1"; ref_gene_id "ENSG00000105137";
chr19	StringTie	transcript	15107405	15114985	1000	+	.	gene_id "MSTRG.87382"; transcript_id "ENST00000600440"; gene_name "SYDE1"; ref_gene_id "ENSG00000105137";
chr19	StringTie	exon	15107405	15107521	1000	+	.	gene_id "MSTRG.87382"; transcript_id "ENST00000600440"; exon_number "1"; gene_name "SYDE1"; ref_gene_id "ENSG00000105137";
chr19	StringTie	exon	15109257	15109397	1000	+	.	gene_id "MSTRG.87382"; transcript_id "ENST00000600440"; exon_number "2"; gene_name "SYDE1"; ref_gene_id "ENSG00000105137";
chr19	StringTie	exon	15109704	15110348	1000	+	.	gene_id "MSTRG.87382"; transcript_id "ENST00000600440"; exon_number "3"; gene_name "SYDE1"; ref_gene_id "ENSG00000105137";
chr19	StringTie	exon	15110521	15110735	1000	+	.	gene_id "MSTRG.87382"; transcript_id "ENST00000600440"; exon_number "4"; gene_name "SYDE1"; ref_gene_id "ENSG00000105137";
chr19	StringTie	exon	15111313	15111439	1000	+	.	gene_id "MSTRG.87382"; transcript_id "ENST00000600440"; exon_number "5"; gene_name "SYDE1"; ref_gene_id "ENSG00000105137";
chr19	StringTie	exon	15111632	15111792	1000	+	.	gene_id "MSTRG.87382"; transcript_id "ENST00000600440"; exon_number "6"; gene_name "SYDE1"; ref_gene_id "ENSG00000105137";
chr19	StringTie	exon	15112346	15112571	1000	+	.	gene_id "MSTRG.87382"; transcript_id "ENST00000600440"; exon_number "7"; gene_name "SYDE1"; ref_gene_id "ENSG00000105137";
chr19	StringTie	exon	15113560	15114985	1000	+	.	gene_id "MSTRG.87382"; transcript_id "ENST00000600440"; exon_number "8"; gene_name "SYDE1"; ref_gene_id "ENSG00000105137";
chr19	StringTie	transcript	15110581	15113622	1000	+	.	gene_id "MSTRG.87382"; transcript_id "ENST00000602203"; gene_name "SYDE1"; ref_gene_id "ENSG00000105137";
chr19	StringTie	exon	15110581	15110735	1000	+	.	gene_id "MSTRG.87382"; transcript_id "ENST00000602203"; exon_number "1"; gene_name "SYDE1"; ref_gene_id "ENSG00000105137";
chr19	StringTie	exon	15111313	15111439	1000	+	.	gene_id "MSTRG.87382"; transcript_id "ENST00000602203"; exon_number "2"; gene_name "SYDE1"; ref_gene_id "ENSG00000105137";
chr19	StringTie	exon	15112346	15112571	1000	+	.	gene_id "MSTRG.87382"; transcript_id "ENST00000602203"; exon_number "3"; gene_name "SYDE1"; ref_gene_id "ENSG00000105137";
chr19	StringTie	exon	15113560	15113622	1000	+	.	gene_id "MSTRG.87382"; transcript_id "ENST00000602203"; exon_number "4"; gene_name "SYDE1"; ref_gene_id "ENSG00000105137";
chr19	StringTie	transcript	15106147	15115650	1000	+	.	gene_id "MSTRG.87382"; transcript_id "MSTRG.87382.1";
chr19	StringTie	exon	15106147	15107521	1000	+	.	gene_id "MSTRG.87382"; transcript_id "MSTRG.87382.1"; exon_number "1";
chr19	StringTie	exon	15109056	15109397	1000	+	.	gene_id "MSTRG.87382"; transcript_id "MSTRG.87382.1"; exon_number "2";
chr19	StringTie	exon	15109704	15110348	1000	+	.	gene_id "MSTRG.87382"; transcript_id "MSTRG.87382.1"; exon_number "3";
chr19	StringTie	exon	15110521	15110735	1000	+	.	gene_id "MSTRG.87382"; transcript_id "MSTRG.87382.1"; exon_number "4";
chr19	StringTie	exon	15111313	15111439	1000	+	.	gene_id "MSTRG.87382"; transcript_id "MSTRG.87382.1"; exon_number "5";
chr19	StringTie	exon	15112346	15112571	1000	+	.	gene_id "MSTRG.87382"; transcript_id "MSTRG.87382.1"; exon_number "6";
chr19	StringTie	exon	15113560	15115164	1000	+	.	gene_id "MSTRG.87382"; transcript_id "MSTRG.87382.1"; exon_number "7";
chr19	StringTie	exon	15115249	15115344	1000	+	.	gene_id "MSTRG.87382"; transcript_id "MSTRG.87382.1"; exon_number "8";
chr19	StringTie	exon	15115607	15115650	1000	+	.	gene_id "MSTRG.87382"; transcript_id "MSTRG.87382.1"; exon_number "9";
chr19	StringTie	transcript	15107328	15115389	1000	+	.	gene_id "MSTRG.87382"; transcript_id "MSTRG.87382.10";
chr19	StringTie	exon	15107328	15107521	1000	+	.	gene_id "MSTRG.87382"; transcript_id "MSTRG.87382.10"; exon_number "1";
chr19	StringTie	exon	15109056	15109397	1000	+	.	gene_id "MSTRG.87382"; transcript_id "MSTRG.87382.10"; exon_number "2";
chr19	StringTie	exon	15109704	15110348	1000	+	.	gene_id "MSTRG.87382"; transcript_id "MSTRG.87382.10"; exon_number "3";
chr19	StringTie	exon	15110521	15110735	1000	+	.	gene_id "MSTRG.87382"; transcript_id "MSTRG.87382.10"; exon_number "4";
chr19	StringTie	exon	15111313	15111439	1000	+	.	gene_id "MSTRG.87382"; transcript_id "MSTRG.87382.10"; exon_number "5";
chr19	StringTie	exon	15111632	15111792	1000	+	.	gene_id "MSTRG.87382"; transcript_id "MSTRG.87382.10"; exon_number "6";
chr19	StringTie	exon	15112346	15112571	1000	+	.	gene_id "MSTRG.87382"; transcript_id "MSTRG.87382.10"; exon_number "7";
chr19	StringTie	exon	15113560	15115171	1000	+	.	gene_id "MSTRG.87382"; transcript_id "MSTRG.87382.10"; exon_number "8";
chr19	StringTie	exon	15115249	15115389	1000	+	.	gene_id "MSTRG.87382"; transcript_id "MSTRG.87382.10"; exon_number "9";
chr19	StringTie	transcript	15107346	15115431	1000	+	.	gene_id "MSTRG.87382"; transcript_id "MSTRG.87382.11";
chr19	StringTie	exon	15107346	15107521	1000	+	.	gene_id "MSTRG.87382"; transcript_id "MSTRG.87382.11"; exon_number "1";
chr19	StringTie	exon	15109257	15109397	1000	+	.	gene_id "MSTRG.87382"; transcript_id "MSTRG.87382.11"; exon_number "2";
chr19	StringTie	exon	15109704	15110348	1000	+	.	gene_id "MSTRG.87382"; transcript_id "MSTRG.87382.11"; exon_number "3";
chr19	StringTie	exon	15110521	15110735	1000	+	.	gene_id "MSTRG.87382"; transcript_id "MSTRG.87382.11"; exon_number "4";
chr19	StringTie	exon	15111313	15111439	1000	+	.	gene_id "MSTRG.87382"; transcript_id "MSTRG.87382.11"; exon_number "5";
chr19	StringTie	exon	15111632	15111792	1000	+	.	gene_id "MSTRG.87382"; transcript_id "MSTRG.87382.11"; exon_number "6";
chr19	StringTie	exon	15112346	15112571	1000	+	.	gene_id "MSTRG.87382"; transcript_id "MSTRG.87382.11"; exon_number "7";
chr19	StringTie	exon	15113560	15115164	1000	+	.	gene_id "MSTRG.87382"; transcript_id "MSTRG.87382.11"; exon_number "8";
chr19	StringTie	exon	15115249	15115431	1000	+	.	gene_id "MSTRG.87382"; transcript_id "MSTRG.87382.11"; exon_number "9";
chr19	StringTie	transcript	15107405	15115748	1000	+	.	gene_id "MSTRG.87382"; transcript_id "MSTRG.87382.13";
chr19	StringTie	exon	15107405	15107521	1000	+	.	gene_id "MSTRG.87382"; transcript_id "MSTRG.87382.13"; exon_number "1";
chr19	StringTie	exon	15109257	15109397	1000	+	.	gene_id "MSTRG.87382"; transcript_id "MSTRG.87382.13"; exon_number "2";
chr19	StringTie	exon	15109704	15110348	1000	+	.	gene_id "MSTRG.87382"; transcript_id "MSTRG.87382.13"; exon_number "3";
chr19	StringTie	exon	15110521	15110735	1000	+	.	gene_id "MSTRG.87382"; transcript_id "MSTRG.87382.13"; exon_number "4";
chr19	StringTie	exon	15111313	15111439	1000	+	.	gene_id "MSTRG.87382"; transcript_id "MSTRG.87382.13"; exon_number "5";
chr19	StringTie	exon	15111632	15111792	1000	+	.	gene_id "MSTRG.87382"; transcript_id "MSTRG.87382.13"; exon_number "6";
chr19	StringTie	exon	15112346	15112571	1000	+	.	gene_id "MSTRG.87382"; transcript_id "MSTRG.87382.13"; exon_number "7";
chr19	StringTie	exon	15113560	15115248	1000	+	.	gene_id "MSTRG.87382"; transcript_id "MSTRG.87382.13"; exon_number "8";
chr19	StringTie	exon	15115586	15115748	1000	+	.	gene_id "MSTRG.87382"; transcript_id "MSTRG.87382.13"; exon_number "9";
chr19	StringTie	transcript	15107503	15113622	1000	+	.	gene_id "MSTRG.87382"; transcript_id "MSTRG.87382.16";
chr19	StringTie	exon	15107503	15107521	1000	+	.	gene_id "MSTRG.87382"; transcript_id "MSTRG.87382.16"; exon_number "1";
chr19	StringTie	exon	15109704	15110348	1000	+	.	gene_id "MSTRG.87382"; transcript_id "MSTRG.87382.16"; exon_number "2";
chr19	StringTie	exon	15110521	15110735	1000	+	.	gene_id "MSTRG.87382"; transcript_id "MSTRG.87382.16"; exon_number "3";
chr19	StringTie	exon	15111313	15111439	1000	+	.	gene_id "MSTRG.87382"; transcript_id "MSTRG.87382.16"; exon_number "4";
chr19	StringTie	exon	15112346	15112571	1000	+	.	gene_id "MSTRG.87382"; transcript_id "MSTRG.87382.16"; exon_number "5";
chr19	StringTie	exon	15113560	15113622	1000	+	.	gene_id "MSTRG.87382"; transcript_id "MSTRG.87382.16"; exon_number "6";
chr19	StringTie	transcript	15106228	15122782	1000	+	.	gene_id "MSTRG.87382"; transcript_id "MSTRG.87382.2";
chr19	StringTie	exon	15106228	15106245	1000	+	.	gene_id "MSTRG.87382"; transcript_id "MSTRG.87382.2"; exon_number "1";
chr19	StringTie	exon	15107007	15107521	1000	+	.	gene_id "MSTRG.87382"; transcript_id "MSTRG.87382.2"; exon_number "2";
chr19	StringTie	exon	15109056	15109397	1000	+	.	gene_id "MSTRG.87382"; transcript_id "MSTRG.87382.2"; exon_number "3";
chr19	StringTie	exon	15109704	15110348	1000	+	.	gene_id "MSTRG.87382"; transcript_id "MSTRG.87382.2"; exon_number "4";
chr19	StringTie	exon	15110521	15110735	1000	+	.	gene_id "MSTRG.87382"; transcript_id "MSTRG.87382.2"; exon_number "5";
chr19	StringTie	exon	15111313	15111439	1000	+	.	gene_id "MSTRG.87382"; transcript_id "MSTRG.87382.2"; exon_number "6";
chr19	StringTie	exon	15111632	15111792	1000	+	.	gene_id "MSTRG.87382"; transcript_id "MSTRG.87382.2"; exon_number "7";
chr19	StringTie	exon	15112346	15112571	1000	+	.	gene_id "MSTRG.87382"; transcript_id "MSTRG.87382.2"; exon_number "8";
chr19	StringTie	exon	15113560	15115164	1000	+	.	gene_id "MSTRG.87382"; transcript_id "MSTRG.87382.2"; exon_number "9";
chr19	StringTie	exon	15115249	15115386	1000	+	.	gene_id "MSTRG.87382"; transcript_id "MSTRG.87382.2"; exon_number "10";
chr19	StringTie	exon	15119462	15119483	1000	+	.	gene_id "MSTRG.87382"; transcript_id "MSTRG.87382.2"; exon_number "11";
chr19	StringTie	exon	15122716	15122782	1000	+	.	gene_id "MSTRG.87382"; transcript_id "MSTRG.87382.2"; exon_number "12";
chr19	StringTie	transcript	15106429	15115025	1000	+	.	gene_id "MSTRG.87382"; transcript_id "MSTRG.87382.3";
chr19	StringTie	exon	15106429	15106894	1000	+	.	gene_id "MSTRG.87382"; transcript_id "MSTRG.87382.3"; exon_number "1";
chr19	StringTie	exon	15107007	15107521	1000	+	.	gene_id "MSTRG.87382"; transcript_id "MSTRG.87382.3"; exon_number "2";
chr19	StringTie	exon	15109056	15109397	1000	+	.	gene_id "MSTRG.87382"; transcript_id "MSTRG.87382.3"; exon_number "3";
chr19	StringTie	exon	15109704	15110735	1000	+	.	gene_id "MSTRG.87382"; transcript_id "MSTRG.87382.3"; exon_number "4";
chr19	StringTie	exon	15111313	15111439	1000	+	.	gene_id "MSTRG.87382"; transcript_id "MSTRG.87382.3"; exon_number "5";
chr19	StringTie	exon	15111632	15111792	1000	+	.	gene_id "MSTRG.87382"; transcript_id "MSTRG.87382.3"; exon_number "6";
chr19	StringTie	exon	15112346	15112571	1000	+	.	gene_id "MSTRG.87382"; transcript_id "MSTRG.87382.3"; exon_number "7";
chr19	StringTie	exon	15113560	15115025	1000	+	.	gene_id "MSTRG.87382"; transcript_id "MSTRG.87382.3"; exon_number "8";
chr19	StringTie	transcript	15106670	15116296	1000	+	.	gene_id "MSTRG.87382"; transcript_id "MSTRG.87382.4";
chr19	StringTie	exon	15106670	15106894	1000	+	.	gene_id "MSTRG.87382"; transcript_id "MSTRG.87382.4"; exon_number "1";
chr19	StringTie	exon	15107007	15107521	1000	+	.	gene_id "MSTRG.87382"; transcript_id "MSTRG.87382.4"; exon_number "2";
chr19	StringTie	exon	15109056	15109397	1000	+	.	gene_id "MSTRG.87382"; transcript_id "MSTRG.87382.4"; exon_number "3";
chr19	StringTie	exon	15109704	15110348	1000	+	.	gene_id "MSTRG.87382"; transcript_id "MSTRG.87382.4"; exon_number "4";
chr19	StringTie	exon	15110521	15110735	1000	+	.	gene_id "MSTRG.87382"; transcript_id "MSTRG.87382.4"; exon_number "5";
chr19	StringTie	exon	15111313	15111439	1000	+	.	gene_id "MSTRG.87382"; transcript_id "MSTRG.87382.4"; exon_number "6";
chr19	StringTie	exon	15111632	15111792	1000	+	.	gene_id "MSTRG.87382"; transcript_id "MSTRG.87382.4"; exon_number "7";
chr19	StringTie	exon	15112346	15112571	1000	+	.	gene_id "MSTRG.87382"; transcript_id "MSTRG.87382.4"; exon_number "8";
chr19	StringTie	exon	15113560	15115223	1000	+	.	gene_id "MSTRG.87382"; transcript_id "MSTRG.87382.4"; exon_number "9";
chr19	StringTie	exon	15115574	15115657	1000	+	.	gene_id "MSTRG.87382"; transcript_id "MSTRG.87382.4"; exon_number "10";
chr19	StringTie	exon	15116162	15116296	1000	+	.	gene_id "MSTRG.87382"; transcript_id "MSTRG.87382.4"; exon_number "11";
chr19	StringTie	transcript	15106734	15115425	1000	+	.	gene_id "MSTRG.87382"; transcript_id "MSTRG.87382.5";
chr19	StringTie	exon	15106734	15106894	1000	+	.	gene_id "MSTRG.87382"; transcript_id "MSTRG.87382.5"; exon_number "1";
chr19	StringTie	exon	15107007	15107521	1000	+	.	gene_id "MSTRG.87382"; transcript_id "MSTRG.87382.5"; exon_number "2";
chr19	StringTie	exon	15109056	15109397	1000	+	.	gene_id "MSTRG.87382"; transcript_id "MSTRG.87382.5"; exon_number "3";
chr19	StringTie	exon	15109704	15110348	1000	+	.	gene_id "MSTRG.87382"; transcript_id "MSTRG.87382.5"; exon_number "4";
chr19	StringTie	exon	15110521	15110735	1000	+	.	gene_id "MSTRG.87382"; transcript_id "MSTRG.87382.5"; exon_number "5";
chr19	StringTie	exon	15111313	15111439	1000	+	.	gene_id "MSTRG.87382"; transcript_id "MSTRG.87382.5"; exon_number "6";
chr19	StringTie	exon	15111632	15111792	1000	+	.	gene_id "MSTRG.87382"; transcript_id "MSTRG.87382.5"; exon_number "7";
chr19	StringTie	exon	15112346	15112571	1000	+	.	gene_id "MSTRG.87382"; transcript_id "MSTRG.87382.5"; exon_number "8";
chr19	StringTie	exon	15113560	15115164	1000	+	.	gene_id "MSTRG.87382"; transcript_id "MSTRG.87382.5"; exon_number "9";
chr19	StringTie	exon	15115249	15115425	1000	+	.	gene_id "MSTRG.87382"; transcript_id "MSTRG.87382.5"; exon_number "10";
chr19	StringTie	transcript	15106760	15115665	1000	+	.	gene_id "MSTRG.87382"; transcript_id "MSTRG.87382.6";
chr19	StringTie	exon	15106760	15106894	1000	+	.	gene_id "MSTRG.87382"; transcript_id "MSTRG.87382.6"; exon_number "1";
chr19	StringTie	exon	15107007	15107521	1000	+	.	gene_id "MSTRG.87382"; transcript_id "MSTRG.87382.6"; exon_number "2";
chr19	StringTie	exon	15109056	15109397	1000	+	.	gene_id "MSTRG.87382"; transcript_id "MSTRG.87382.6"; exon_number "3";
chr19	StringTie	exon	15109704	15110348	1000	+	.	gene_id "MSTRG.87382"; transcript_id "MSTRG.87382.6"; exon_number "4";
chr19	StringTie	exon	15110521	15110735	1000	+	.	gene_id "MSTRG.87382"; transcript_id "MSTRG.87382.6"; exon_number "5";
chr19	StringTie	exon	15111313	15111439	1000	+	.	gene_id "MSTRG.87382"; transcript_id "MSTRG.87382.6"; exon_number "6";
chr19	StringTie	exon	15112346	15112571	1000	+	.	gene_id "MSTRG.87382"; transcript_id "MSTRG.87382.6"; exon_number "7";
chr19	StringTie	exon	15113560	15115164	1000	+	.	gene_id "MSTRG.87382"; transcript_id "MSTRG.87382.6"; exon_number "8";
chr19	StringTie	exon	15115249	15115399	1000	+	.	gene_id "MSTRG.87382"; transcript_id "MSTRG.87382.6"; exon_number "9";
chr19	StringTie	exon	15115586	15115665	1000	+	.	gene_id "MSTRG.87382"; transcript_id "MSTRG.87382.6"; exon_number "10";
chr19	StringTie	transcript	15106772	15115649	1000	+	.	gene_id "MSTRG.87382"; transcript_id "MSTRG.87382.7";
chr19	StringTie	exon	15106772	15107521	1000	+	.	gene_id "MSTRG.87382"; transcript_id "MSTRG.87382.7"; exon_number "1";
chr19	StringTie	exon	15109056	15109397	1000	+	.	gene_id "MSTRG.87382"; transcript_id "MSTRG.87382.7"; exon_number "2";
chr19	StringTie	exon	15109704	15110348	1000	+	.	gene_id "MSTRG.87382"; transcript_id "MSTRG.87382.7"; exon_number "3";
chr19	StringTie	exon	15110521	15110735	1000	+	.	gene_id "MSTRG.87382"; transcript_id "MSTRG.87382.7"; exon_number "4";
chr19	StringTie	exon	15111313	15111439	1000	+	.	gene_id "MSTRG.87382"; transcript_id "MSTRG.87382.7"; exon_number "5";
chr19	StringTie	exon	15111569	15111792	1000	+	.	gene_id "MSTRG.87382"; transcript_id "MSTRG.87382.7"; exon_number "6";
chr19	StringTie	exon	15112346	15112571	1000	+	.	gene_id "MSTRG.87382"; transcript_id "MSTRG.87382.7"; exon_number "7";
chr19	StringTie	exon	15113560	15115344	1000	+	.	gene_id "MSTRG.87382"; transcript_id "MSTRG.87382.7"; exon_number "8";
chr19	StringTie	exon	15115607	15115649	1000	+	.	gene_id "MSTRG.87382"; transcript_id "MSTRG.87382.7"; exon_number "9";
chr19	StringTie	transcript	15106907	15115673	1000	+	.	gene_id "MSTRG.87382"; transcript_id "MSTRG.87382.8";
chr19	StringTie	exon	15106907	15107521	1000	+	.	gene_id "MSTRG.87382"; transcript_id "MSTRG.87382.8"; exon_number "1";
chr19	StringTie	exon	15109056	15109397	1000	+	.	gene_id "MSTRG.87382"; transcript_id "MSTRG.87382.8"; exon_number "2";
chr19	StringTie	exon	15109704	15110348	1000	+	.	gene_id "MSTRG.87382"; transcript_id "MSTRG.87382.8"; exon_number "3";
chr19	StringTie	exon	15110521	15110735	1000	+	.	gene_id "MSTRG.87382"; transcript_id "MSTRG.87382.8"; exon_number "4";
chr19	StringTie	exon	15111313	15111792	1000	+	.	gene_id "MSTRG.87382"; transcript_id "MSTRG.87382.8"; exon_number "5";
chr19	StringTie	exon	15112346	15112571	1000	+	.	gene_id "MSTRG.87382"; transcript_id "MSTRG.87382.8"; exon_number "6";
chr19	StringTie	exon	15113560	15115164	1000	+	.	gene_id "MSTRG.87382"; transcript_id "MSTRG.87382.8"; exon_number "7";
chr19	StringTie	exon	15115574	15115673	1000	+	.	gene_id "MSTRG.87382"; transcript_id "MSTRG.87382.8"; exon_number "8";
chr19	StringTie	transcript	15107131	15115409	1000	+	.	gene_id "MSTRG.87382"; transcript_id "MSTRG.87382.9";
chr19	StringTie	exon	15107131	15107521	1000	+	.	gene_id "MSTRG.87382"; transcript_id "MSTRG.87382.9"; exon_number "1";
chr19	StringTie	exon	15109056	15109397	1000	+	.	gene_id "MSTRG.87382"; transcript_id "MSTRG.87382.9"; exon_number "2";
chr19	StringTie	exon	15109704	15110348	1000	+	.	gene_id "MSTRG.87382"; transcript_id "MSTRG.87382.9"; exon_number "3";
chr19	StringTie	exon	15110521	15110735	1000	+	.	gene_id "MSTRG.87382"; transcript_id "MSTRG.87382.9"; exon_number "4";
chr19	StringTie	exon	15111313	15111439	1000	+	.	gene_id "MSTRG.87382"; transcript_id "MSTRG.87382.9"; exon_number "5";
chr19	StringTie	exon	15111569	15111792	1000	+	.	gene_id "MSTRG.87382"; transcript_id "MSTRG.87382.9"; exon_number "6";
chr19	StringTie	exon	15112346	15112571	1000	+	.	gene_id "MSTRG.87382"; transcript_id "MSTRG.87382.9"; exon_number "7";
chr19	StringTie	exon	15113560	15115164	1000	+	.	gene_id "MSTRG.87382"; transcript_id "MSTRG.87382.9"; exon_number "8";
chr19	StringTie	exon	15115249	15115409	1000	+	.	gene_id "MSTRG.87382"; transcript_id "MSTRG.87382.9"; exon_number "9";
chr19	StringTie	transcript	15114987	15125785	1000	-	.	gene_id "MSTRG.87383"; transcript_id "ENST00000263383"; gene_name "ILVBL"; ref_gene_id "ENSG00000105135";
chr19	StringTie	exon	15114987	15115430	1000	-	.	gene_id "MSTRG.87383"; transcript_id "ENST00000263383"; exon_number "1"; gene_name "ILVBL"; ref_gene_id "ENSG00000105135";
chr19	StringTie	exon	15115566	15115671	1000	-	.	gene_id "MSTRG.87383"; transcript_id "ENST00000263383"; exon_number "2"; gene_name "ILVBL"; ref_gene_id "ENSG00000105135";
chr19	StringTie	exon	15115850	15115921	1000	-	.	gene_id "MSTRG.87383"; transcript_id "ENST00000263383"; exon_number "3"; gene_name "ILVBL"; ref_gene_id "ENSG00000105135";
chr19	StringTie	exon	15116001	15116071	1000	-	.	gene_id "MSTRG.87383"; transcript_id "ENST00000263383"; exon_number "4"; gene_name "ILVBL"; ref_gene_id "ENSG00000105135";
chr19	StringTie	exon	15116152	15116321	1000	-	.	gene_id "MSTRG.87383"; transcript_id "ENST00000263383"; exon_number "5"; gene_name "ILVBL"; ref_gene_id "ENSG00000105135";
chr19	StringTie	exon	15116408	15116522	1000	-	.	gene_id "MSTRG.87383"; transcript_id "ENST00000263383"; exon_number "6"; gene_name "ILVBL"; ref_gene_id "ENSG00000105135";
chr19	StringTie	exon	15117881	15118015	1000	-	.	gene_id "MSTRG.87383"; transcript_id "ENST00000263383"; exon_number "7"; gene_name "ILVBL"; ref_gene_id "ENSG00000105135";
chr19	StringTie	exon	15119166	15119302	1000	-	.	gene_id "MSTRG.87383"; transcript_id "ENST00000263383"; exon_number "8"; gene_name "ILVBL"; ref_gene_id "ENSG00000105135";
chr19	StringTie	exon	15119418	15119515	1000	-	.	gene_id "MSTRG.87383"; transcript_id "ENST00000263383"; exon_number "9"; gene_name "ILVBL"; ref_gene_id "ENSG00000105135";
chr19	StringTie	exon	15119982	15120081	1000	-	.	gene_id "MSTRG.87383"; transcript_id "ENST00000263383"; exon_number "10"; gene_name "ILVBL"; ref_gene_id "ENSG00000105135";
chr19	StringTie	exon	15122693	15122804	1000	-	.	gene_id "MSTRG.87383"; transcript_id "ENST00000263383"; exon_number "11"; gene_name "ILVBL"; ref_gene_id "ENSG00000105135";
chr19	StringTie	exon	15122892	15123030	1000	-	.	gene_id "MSTRG.87383"; transcript_id "ENST00000263383"; exon_number "12"; gene_name "ILVBL"; ref_gene_id "ENSG00000105135";
chr19	StringTie	exon	15123116	15123243	1000	-	.	gene_id "MSTRG.87383"; transcript_id "ENST00000263383"; exon_number "13"; gene_name "ILVBL"; ref_gene_id "ENSG00000105135";
chr19	StringTie	exon	15123375	15123576	1000	-	.	gene_id "MSTRG.87383"; transcript_id "ENST00000263383"; exon_number "14"; gene_name "ILVBL"; ref_gene_id "ENSG00000105135";
chr19	StringTie	exon	15124925	15125069	1000	-	.	gene_id "MSTRG.87383"; transcript_id "ENST00000263383"; exon_number "15"; gene_name "ILVBL"; ref_gene_id "ENSG00000105135";
chr19	StringTie	exon	15125656	15125785	1000	-	.	gene_id "MSTRG.87383"; transcript_id "ENST00000263383"; exon_number "16"; gene_name "ILVBL"; ref_gene_id "ENSG00000105135";
chr19	StringTie	transcript	15115558	15117931	1000	-	.	gene_id "MSTRG.87383"; transcript_id "ENST00000524779"; gene_name "ILVBL"; ref_gene_id "ENSG00000105135";
chr19	StringTie	exon	15115558	15115921	1000	-	.	gene_id "MSTRG.87383"; transcript_id "ENST00000524779"; exon_number "1"; gene_name "ILVBL"; ref_gene_id "ENSG00000105135";
chr19	StringTie	exon	15116001	15116071	1000	-	.	gene_id "MSTRG.87383"; transcript_id "ENST00000524779"; exon_number "2"; gene_name "ILVBL"; ref_gene_id "ENSG00000105135";
chr19	StringTie	exon	15116152	15116321	1000	-	.	gene_id "MSTRG.87383"; transcript_id "ENST00000524779"; exon_number "3"; gene_name "ILVBL"; ref_gene_id "ENSG00000105135";
chr19	StringTie	exon	15116408	15116522	1000	-	.	gene_id "MSTRG.87383"; transcript_id "ENST00000524779"; exon_number "4"; gene_name "ILVBL"; ref_gene_id "ENSG00000105135";
chr19	StringTie	exon	15117881	15117931	1000	-	.	gene_id "MSTRG.87383"; transcript_id "ENST00000524779"; exon_number "5"; gene_name "ILVBL"; ref_gene_id "ENSG00000105135";
chr19	StringTie	transcript	15115885	15118015	1000	-	.	gene_id "MSTRG.87383"; transcript_id "ENST00000525880"; gene_name "ILVBL"; ref_gene_id "ENSG00000105135";
chr19	StringTie	exon	15115885	15116321	1000	-	.	gene_id "MSTRG.87383"; transcript_id "ENST00000525880"; exon_number "1"; gene_name "ILVBL"; ref_gene_id "ENSG00000105135";
chr19	StringTie	exon	15116408	15116522	1000	-	.	gene_id "MSTRG.87383"; transcript_id "ENST00000525880"; exon_number "2"; gene_name "ILVBL"; ref_gene_id "ENSG00000105135";
chr19	StringTie	exon	15117881	15118015	1000	-	.	gene_id "MSTRG.87383"; transcript_id "ENST00000525880"; exon_number "3"; gene_name "ILVBL"; ref_gene_id "ENSG00000105135";
chr19	StringTie	transcript	15120011	15125362	1000	-	.	gene_id "MSTRG.87383"; transcript_id "ENST00000527093"; gene_name "ILVBL"; ref_gene_id "ENSG00000105135";
chr19	StringTie	exon	15120011	15120081	1000	-	.	gene_id "MSTRG.87383"; transcript_id "ENST00000527093"; exon_number "1"; gene_name "ILVBL"; ref_gene_id "ENSG00000105135";
chr19	StringTie	exon	15122693	15122804	1000	-	.	gene_id "MSTRG.87383"; transcript_id "ENST00000527093"; exon_number "2"; gene_name "ILVBL"; ref_gene_id "ENSG00000105135";
chr19	StringTie	exon	15122892	15123030	1000	-	.	gene_id "MSTRG.87383"; transcript_id "ENST00000527093"; exon_number "3"; gene_name "ILVBL"; ref_gene_id "ENSG00000105135";
chr19	StringTie	exon	15123116	15123243	1000	-	.	gene_id "MSTRG.87383"; transcript_id "ENST00000527093"; exon_number "4"; gene_name "ILVBL"; ref_gene_id "ENSG00000105135";
chr19	StringTie	exon	15123375	15123576	1000	-	.	gene_id "MSTRG.87383"; transcript_id "ENST00000527093"; exon_number "5"; gene_name "ILVBL"; ref_gene_id "ENSG00000105135";
chr19	StringTie	exon	15124925	15125362	1000	-	.	gene_id "MSTRG.87383"; transcript_id "ENST00000527093"; exon_number "6"; gene_name "ILVBL"; ref_gene_id "ENSG00000105135";
chr19	StringTie	transcript	15119246	15125772	1000	-	.	gene_id "MSTRG.87383"; transcript_id "ENST00000531635"; gene_name "ILVBL"; ref_gene_id "ENSG00000105135";
chr19	StringTie	exon	15119246	15119302	1000	-	.	gene_id "MSTRG.87383"; transcript_id "ENST00000531635"; exon_number "1"; gene_name "ILVBL"; ref_gene_id "ENSG00000105135";
chr19	StringTie	exon	15119418	15119515	1000	-	.	gene_id "MSTRG.87383"; transcript_id "ENST00000531635"; exon_number "2"; gene_name "ILVBL"; ref_gene_id "ENSG00000105135";
chr19	StringTie	exon	15119982	15120081	1000	-	.	gene_id "MSTRG.87383"; transcript_id "ENST00000531635"; exon_number "3"; gene_name "ILVBL"; ref_gene_id "ENSG00000105135";
chr19	StringTie	exon	15122693	15122804	1000	-	.	gene_id "MSTRG.87383"; transcript_id "ENST00000531635"; exon_number "4"; gene_name "ILVBL"; ref_gene_id "ENSG00000105135";
chr19	StringTie	exon	15122892	15123030	1000	-	.	gene_id "MSTRG.87383"; transcript_id "ENST00000531635"; exon_number "5"; gene_name "ILVBL"; ref_gene_id "ENSG00000105135";
chr19	StringTie	exon	15123116	15123243	1000	-	.	gene_id "MSTRG.87383"; transcript_id "ENST00000531635"; exon_number "6"; gene_name "ILVBL"; ref_gene_id "ENSG00000105135";
chr19	StringTie	exon	15123375	15123576	1000	-	.	gene_id "MSTRG.87383"; transcript_id "ENST00000531635"; exon_number "7"; gene_name "ILVBL"; ref_gene_id "ENSG00000105135";
chr19	StringTie	exon	15125662	15125772	1000	-	.	gene_id "MSTRG.87383"; transcript_id "ENST00000531635"; exon_number "8"; gene_name "ILVBL"; ref_gene_id "ENSG00000105135";
chr19	StringTie	transcript	15114984	15124034	1000	-	.	gene_id "MSTRG.87383"; transcript_id "ENST00000533086"; gene_name "ILVBL"; ref_gene_id "ENSG00000105135";
chr19	StringTie	exon	15114984	15115921	1000	-	.	gene_id "MSTRG.87383"; transcript_id "ENST00000533086"; exon_number "1"; gene_name "ILVBL"; ref_gene_id "ENSG00000105135";
chr19	StringTie	exon	15116001	15116071	1000	-	.	gene_id "MSTRG.87383"; transcript_id "ENST00000533086"; exon_number "2"; gene_name "ILVBL"; ref_gene_id "ENSG00000105135";
chr19	StringTie	exon	15116152	15116321	1000	-	.	gene_id "MSTRG.87383"; transcript_id "ENST00000533086"; exon_number "3"; gene_name "ILVBL"; ref_gene_id "ENSG00000105135";
chr19	StringTie	exon	15116408	15118015	1000	-	.	gene_id "MSTRG.87383"; transcript_id "ENST00000533086"; exon_number "4"; gene_name "ILVBL"; ref_gene_id "ENSG00000105135";
chr19	StringTie	exon	15119166	15119302	1000	-	.	gene_id "MSTRG.87383"; transcript_id "ENST00000533086"; exon_number "5"; gene_name "ILVBL"; ref_gene_id "ENSG00000105135";
chr19	StringTie	exon	15119418	15119515	1000	-	.	gene_id "MSTRG.87383"; transcript_id "ENST00000533086"; exon_number "6"; gene_name "ILVBL"; ref_gene_id "ENSG00000105135";
chr19	StringTie	exon	15119982	15120081	1000	-	.	gene_id "MSTRG.87383"; transcript_id "ENST00000533086"; exon_number "7"; gene_name "ILVBL"; ref_gene_id "ENSG00000105135";
chr19	StringTie	exon	15122693	15123030	1000	-	.	gene_id "MSTRG.87383"; transcript_id "ENST00000533086"; exon_number "8"; gene_name "ILVBL"; ref_gene_id "ENSG00000105135";
chr19	StringTie	exon	15123116	15123243	1000	-	.	gene_id "MSTRG.87383"; transcript_id "ENST00000533086"; exon_number "9"; gene_name "ILVBL"; ref_gene_id "ENSG00000105135";
chr19	StringTie	exon	15123375	15124034	1000	-	.	gene_id "MSTRG.87383"; transcript_id "ENST00000533086"; exon_number "10"; gene_name "ILVBL"; ref_gene_id "ENSG00000105135";
chr19	StringTie	transcript	15116462	15125633	1000	-	.	gene_id "MSTRG.87383"; transcript_id "ENST00000533148"; gene_name "ILVBL"; ref_gene_id "ENSG00000105135";
chr19	StringTie	exon	15116462	15116522	1000	-	.	gene_id "MSTRG.87383"; transcript_id "ENST00000533148"; exon_number "1"; gene_name "ILVBL"; ref_gene_id "ENSG00000105135";
chr19	StringTie	exon	15117881	15118015	1000	-	.	gene_id "MSTRG.87383"; transcript_id "ENST00000533148"; exon_number "2"; gene_name "ILVBL"; ref_gene_id "ENSG00000105135";
chr19	StringTie	exon	15119166	15119302	1000	-	.	gene_id "MSTRG.87383"; transcript_id "ENST00000533148"; exon_number "3"; gene_name "ILVBL"; ref_gene_id "ENSG00000105135";
chr19	StringTie	exon	15119418	15119515	1000	-	.	gene_id "MSTRG.87383"; transcript_id "ENST00000533148"; exon_number "4"; gene_name "ILVBL"; ref_gene_id "ENSG00000105135";
chr19	StringTie	exon	15119982	15120081	1000	-	.	gene_id "MSTRG.87383"; transcript_id "ENST00000533148"; exon_number "5"; gene_name "ILVBL"; ref_gene_id "ENSG00000105135";
chr19	StringTie	exon	15122693	15122804	1000	-	.	gene_id "MSTRG.87383"; transcript_id "ENST00000533148"; exon_number "6"; gene_name "ILVBL"; ref_gene_id "ENSG00000105135";
chr19	StringTie	exon	15122892	15123030	1000	-	.	gene_id "MSTRG.87383"; transcript_id "ENST00000533148"; exon_number "7"; gene_name "ILVBL"; ref_gene_id "ENSG00000105135";
chr19	StringTie	exon	15123116	15123243	1000	-	.	gene_id "MSTRG.87383"; transcript_id "ENST00000533148"; exon_number "8"; gene_name "ILVBL"; ref_gene_id "ENSG00000105135";
chr19	StringTie	exon	15124925	15125069	1000	-	.	gene_id "MSTRG.87383"; transcript_id "ENST00000533148"; exon_number "9"; gene_name "ILVBL"; ref_gene_id "ENSG00000105135";
chr19	StringTie	exon	15125380	15125633	1000	-	.	gene_id "MSTRG.87383"; transcript_id "ENST00000533148"; exon_number "10"; gene_name "ILVBL"; ref_gene_id "ENSG00000105135";
chr19	StringTie	transcript	15122998	15125659	1000	-	.	gene_id "MSTRG.87383"; transcript_id "ENST00000533747"; gene_name "ILVBL"; ref_gene_id "ENSG00000105135";
chr19	StringTie	exon	15122998	15123030	1000	-	.	gene_id "MSTRG.87383"; transcript_id "ENST00000533747"; exon_number "1"; gene_name "ILVBL"; ref_gene_id "ENSG00000105135";
chr19	StringTie	exon	15123116	15123243	1000	-	.	gene_id "MSTRG.87383"; transcript_id "ENST00000533747"; exon_number "2"; gene_name "ILVBL"; ref_gene_id "ENSG00000105135";
chr19	StringTie	exon	15123375	15123576	1000	-	.	gene_id "MSTRG.87383"; transcript_id "ENST00000533747"; exon_number "3"; gene_name "ILVBL"; ref_gene_id "ENSG00000105135";
chr19	StringTie	exon	15124925	15125069	1000	-	.	gene_id "MSTRG.87383"; transcript_id "ENST00000533747"; exon_number "4"; gene_name "ILVBL"; ref_gene_id "ENSG00000105135";
chr19	StringTie	exon	15125380	15125659	1000	-	.	gene_id "MSTRG.87383"; transcript_id "ENST00000533747"; exon_number "5"; gene_name "ILVBL"; ref_gene_id "ENSG00000105135";
chr19	StringTie	transcript	15115016	15125722	1000	-	.	gene_id "MSTRG.87383"; transcript_id "ENST00000534378"; gene_name "ILVBL"; ref_gene_id "ENSG00000105135";
chr19	StringTie	exon	15115016	15115430	1000	-	.	gene_id "MSTRG.87383"; transcript_id "ENST00000534378"; exon_number "1"; gene_name "ILVBL"; ref_gene_id "ENSG00000105135";
chr19	StringTie	exon	15115566	15115671	1000	-	.	gene_id "MSTRG.87383"; transcript_id "ENST00000534378"; exon_number "2"; gene_name "ILVBL"; ref_gene_id "ENSG00000105135";
chr19	StringTie	exon	15115850	15115921	1000	-	.	gene_id "MSTRG.87383"; transcript_id "ENST00000534378"; exon_number "3"; gene_name "ILVBL"; ref_gene_id "ENSG00000105135";
chr19	StringTie	exon	15116001	15116071	1000	-	.	gene_id "MSTRG.87383"; transcript_id "ENST00000534378"; exon_number "4"; gene_name "ILVBL"; ref_gene_id "ENSG00000105135";
chr19	StringTie	exon	15116152	15116321	1000	-	.	gene_id "MSTRG.87383"; transcript_id "ENST00000534378"; exon_number "5"; gene_name "ILVBL"; ref_gene_id "ENSG00000105135";
chr19	StringTie	exon	15116408	15116522	1000	-	.	gene_id "MSTRG.87383"; transcript_id "ENST00000534378"; exon_number "6"; gene_name "ILVBL"; ref_gene_id "ENSG00000105135";
chr19	StringTie	exon	15117881	15118015	1000	-	.	gene_id "MSTRG.87383"; transcript_id "ENST00000534378"; exon_number "7"; gene_name "ILVBL"; ref_gene_id "ENSG00000105135";
chr19	StringTie	exon	15119166	15119302	1000	-	.	gene_id "MSTRG.87383"; transcript_id "ENST00000534378"; exon_number "8"; gene_name "ILVBL"; ref_gene_id "ENSG00000105135";
chr19	StringTie	exon	15119418	15119515	1000	-	.	gene_id "MSTRG.87383"; transcript_id "ENST00000534378"; exon_number "9"; gene_name "ILVBL"; ref_gene_id "ENSG00000105135";
chr19	StringTie	exon	15119982	15120081	1000	-	.	gene_id "MSTRG.87383"; transcript_id "ENST00000534378"; exon_number "10"; gene_name "ILVBL"; ref_gene_id "ENSG00000105135";
chr19	StringTie	exon	15122693	15122804	1000	-	.	gene_id "MSTRG.87383"; transcript_id "ENST00000534378"; exon_number "11"; gene_name "ILVBL"; ref_gene_id "ENSG00000105135";
chr19	StringTie	exon	15122892	15123030	1000	-	.	gene_id "MSTRG.87383"; transcript_id "ENST00000534378"; exon_number "12"; gene_name "ILVBL"; ref_gene_id "ENSG00000105135";
chr19	StringTie	exon	15123116	15123243	1000	-	.	gene_id "MSTRG.87383"; transcript_id "ENST00000534378"; exon_number "13"; gene_name "ILVBL"; ref_gene_id "ENSG00000105135";
chr19	StringTie	exon	15123375	15123576	1000	-	.	gene_id "MSTRG.87383"; transcript_id "ENST00000534378"; exon_number "14"; gene_name "ILVBL"; ref_gene_id "ENSG00000105135";
chr19	StringTie	exon	15125656	15125722	1000	-	.	gene_id "MSTRG.87383"; transcript_id "ENST00000534378"; exon_number "15"; gene_name "ILVBL"; ref_gene_id "ENSG00000105135";
chr19	StringTie	transcript	15115272	15116782	1000	-	.	gene_id "MSTRG.87383"; transcript_id "ENST00000534806"; gene_name "ILVBL"; ref_gene_id "ENSG00000105135";
chr19	StringTie	exon	15115272	15115430	1000	-	.	gene_id "MSTRG.87383"; transcript_id "ENST00000534806"; exon_number "1"; gene_name "ILVBL"; ref_gene_id "ENSG00000105135";
chr19	StringTie	exon	15115566	15115671	1000	-	.	gene_id "MSTRG.87383"; transcript_id "ENST00000534806"; exon_number "2"; gene_name "ILVBL"; ref_gene_id "ENSG00000105135";
chr19	StringTie	exon	15115850	15115921	1000	-	.	gene_id "MSTRG.87383"; transcript_id "ENST00000534806"; exon_number "3"; gene_name "ILVBL"; ref_gene_id "ENSG00000105135";
chr19	StringTie	exon	15116001	15116321	1000	-	.	gene_id "MSTRG.87383"; transcript_id "ENST00000534806"; exon_number "4"; gene_name "ILVBL"; ref_gene_id "ENSG00000105135";
chr19	StringTie	exon	15116408	15116782	1000	-	.	gene_id "MSTRG.87383"; transcript_id "ENST00000534806"; exon_number "5"; gene_name "ILVBL"; ref_gene_id "ENSG00000105135";
chr19	StringTie	transcript	15115860	15116680	1000	-	.	gene_id "MSTRG.87383"; transcript_id "ENST00000596093"; gene_name "ILVBL"; ref_gene_id "ENSG00000105135";
chr19	StringTie	exon	15115860	15115921	1000	-	.	gene_id "MSTRG.87383"; transcript_id "ENST00000596093"; exon_number "1"; gene_name "ILVBL"; ref_gene_id "ENSG00000105135";
chr19	StringTie	exon	15116001	15116071	1000	-	.	gene_id "MSTRG.87383"; transcript_id "ENST00000596093"; exon_number "2"; gene_name "ILVBL"; ref_gene_id "ENSG00000105135";
chr19	StringTie	exon	15116152	15116321	1000	-	.	gene_id "MSTRG.87383"; transcript_id "ENST00000596093"; exon_number "3"; gene_name "ILVBL"; ref_gene_id "ENSG00000105135";
chr19	StringTie	exon	15116408	15116680	1000	-	.	gene_id "MSTRG.87383"; transcript_id "ENST00000596093"; exon_number "4"; gene_name "ILVBL"; ref_gene_id "ENSG00000105135";
chr19	StringTie	transcript	15116283	15125666	1000	-	.	gene_id "MSTRG.87383"; transcript_id "ENST00000598709"; gene_name "ILVBL"; ref_gene_id "ENSG00000105135";
chr19	StringTie	exon	15116283	15116321	1000	-	.	gene_id "MSTRG.87383"; transcript_id "ENST00000598709"; exon_number "1"; gene_name "ILVBL"; ref_gene_id "ENSG00000105135";
chr19	StringTie	exon	15116408	15116522	1000	-	.	gene_id "MSTRG.87383"; transcript_id "ENST00000598709"; exon_number "2"; gene_name "ILVBL"; ref_gene_id "ENSG00000105135";
chr19	StringTie	exon	15117881	15118015	1000	-	.	gene_id "MSTRG.87383"; transcript_id "ENST00000598709"; exon_number "3"; gene_name "ILVBL"; ref_gene_id "ENSG00000105135";
chr19	StringTie	exon	15119166	15119302	1000	-	.	gene_id "MSTRG.87383"; transcript_id "ENST00000598709"; exon_number "4"; gene_name "ILVBL"; ref_gene_id "ENSG00000105135";
chr19	StringTie	exon	15119418	15119515	1000	-	.	gene_id "MSTRG.87383"; transcript_id "ENST00000598709"; exon_number "5"; gene_name "ILVBL"; ref_gene_id "ENSG00000105135";
chr19	StringTie	exon	15119982	15120081	1000	-	.	gene_id "MSTRG.87383"; transcript_id "ENST00000598709"; exon_number "6"; gene_name "ILVBL"; ref_gene_id "ENSG00000105135";
chr19	StringTie	exon	15122693	15122804	1000	-	.	gene_id "MSTRG.87383"; transcript_id "ENST00000598709"; exon_number "7"; gene_name "ILVBL"; ref_gene_id "ENSG00000105135";
chr19	StringTie	exon	15125656	15125666	1000	-	.	gene_id "MSTRG.87383"; transcript_id "ENST00000598709"; exon_number "8"; gene_name "ILVBL"; ref_gene_id "ENSG00000105135";
chr19	StringTie	transcript	15124563	15125716	1000	-	.	gene_id "MSTRG.87383"; transcript_id "ENST00000599324"; gene_name "ILVBL"; ref_gene_id "ENSG00000105135";
chr19	StringTie	exon	15124563	15125069	1000	-	.	gene_id "MSTRG.87383"; transcript_id "ENST00000599324"; exon_number "1"; gene_name "ILVBL"; ref_gene_id "ENSG00000105135";
chr19	StringTie	exon	15125656	15125716	1000	-	.	gene_id "MSTRG.87383"; transcript_id "ENST00000599324"; exon_number "2"; gene_name "ILVBL"; ref_gene_id "ENSG00000105135";
chr19	StringTie	transcript	15119980	15125095	1000	-	.	gene_id "MSTRG.87383"; transcript_id "ENST00000600984"; gene_name "ILVBL"; ref_gene_id "ENSG00000105135";
chr19	StringTie	exon	15119980	15120081	1000	-	.	gene_id "MSTRG.87383"; transcript_id "ENST00000600984"; exon_number "1"; gene_name "ILVBL"; ref_gene_id "ENSG00000105135";
chr19	StringTie	exon	15122693	15122804	1000	-	.	gene_id "MSTRG.87383"; transcript_id "ENST00000600984"; exon_number "2"; gene_name "ILVBL"; ref_gene_id "ENSG00000105135";
chr19	StringTie	exon	15122892	15123030	1000	-	.	gene_id "MSTRG.87383"; transcript_id "ENST00000600984"; exon_number "3"; gene_name "ILVBL"; ref_gene_id "ENSG00000105135";
chr19	StringTie	exon	15123116	15123243	1000	-	.	gene_id "MSTRG.87383"; transcript_id "ENST00000600984"; exon_number "4"; gene_name "ILVBL"; ref_gene_id "ENSG00000105135";
chr19	StringTie	exon	15123375	15123576	1000	-	.	gene_id "MSTRG.87383"; transcript_id "ENST00000600984"; exon_number "5"; gene_name "ILVBL"; ref_gene_id "ENSG00000105135";
chr19	StringTie	exon	15125070	15125095	1000	-	.	gene_id "MSTRG.87383"; transcript_id "ENST00000600984"; exon_number "6"; gene_name "ILVBL"; ref_gene_id "ENSG00000105135";
chr19	StringTie	transcript	15114067	15125905	1000	-	.	gene_id "MSTRG.87383"; transcript_id "MSTRG.87383.1";
chr19	StringTie	exon	15114067	15114210	1000	-	.	gene_id "MSTRG.87383"; transcript_id "MSTRG.87383.1"; exon_number "1";
chr19	StringTie	exon	15114497	15114730	1000	-	.	gene_id "MSTRG.87383"; transcript_id "MSTRG.87383.1"; exon_number "2";
chr19	StringTie	exon	15114938	15115430	1000	-	.	gene_id "MSTRG.87383"; transcript_id "MSTRG.87383.1"; exon_number "3";
chr19	StringTie	exon	15115566	15115671	1000	-	.	gene_id "MSTRG.87383"; transcript_id "MSTRG.87383.1"; exon_number "4";
chr19	StringTie	exon	15115850	15115921	1000	-	.	gene_id "MSTRG.87383"; transcript_id "MSTRG.87383.1"; exon_number "5";
chr19	StringTie	exon	15116001	15116071	1000	-	.	gene_id "MSTRG.87383"; transcript_id "MSTRG.87383.1"; exon_number "6";
chr19	StringTie	exon	15116152	15116321	1000	-	.	gene_id "MSTRG.87383"; transcript_id "MSTRG.87383.1"; exon_number "7";
chr19	StringTie	exon	15116408	15116522	1000	-	.	gene_id "MSTRG.87383"; transcript_id "MSTRG.87383.1"; exon_number "8";
chr19	StringTie	exon	15117881	15118015	1000	-	.	gene_id "MSTRG.87383"; transcript_id "MSTRG.87383.1"; exon_number "9";
chr19	StringTie	exon	15119166	15119302	1000	-	.	gene_id "MSTRG.87383"; transcript_id "MSTRG.87383.1"; exon_number "10";
chr19	StringTie	exon	15119418	15119515	1000	-	.	gene_id "MSTRG.87383"; transcript_id "MSTRG.87383.1"; exon_number "11";
chr19	StringTie	exon	15119982	15120081	1000	-	.	gene_id "MSTRG.87383"; transcript_id "MSTRG.87383.1"; exon_number "12";
chr19	StringTie	exon	15122693	15122804	1000	-	.	gene_id "MSTRG.87383"; transcript_id "MSTRG.87383.1"; exon_number "13";
chr19	StringTie	exon	15122892	15123030	1000	-	.	gene_id "MSTRG.87383"; transcript_id "MSTRG.87383.1"; exon_number "14";
chr19	StringTie	exon	15123116	15123243	1000	-	.	gene_id "MSTRG.87383"; transcript_id "MSTRG.87383.1"; exon_number "15";
chr19	StringTie	exon	15123375	15123576	1000	-	.	gene_id "MSTRG.87383"; transcript_id "MSTRG.87383.1"; exon_number "16";
chr19	StringTie	exon	15124925	15125069	1000	-	.	gene_id "MSTRG.87383"; transcript_id "MSTRG.87383.1"; exon_number "17";
chr19	StringTie	exon	15125656	15125905	1000	-	.	gene_id "MSTRG.87383"; transcript_id "MSTRG.87383.1"; exon_number "18";
chr19	StringTie	transcript	15114911	15125863	1000	-	.	gene_id "MSTRG.87383"; transcript_id "MSTRG.87383.10";
chr19	StringTie	exon	15114911	15115430	1000	-	.	gene_id "MSTRG.87383"; transcript_id "MSTRG.87383.10"; exon_number "1";
chr19	StringTie	exon	15115566	15115671	1000	-	.	gene_id "MSTRG.87383"; transcript_id "MSTRG.87383.10"; exon_number "2";
chr19	StringTie	exon	15115850	15115921	1000	-	.	gene_id "MSTRG.87383"; transcript_id "MSTRG.87383.10"; exon_number "3";
chr19	StringTie	exon	15116001	15116071	1000	-	.	gene_id "MSTRG.87383"; transcript_id "MSTRG.87383.10"; exon_number "4";
chr19	StringTie	exon	15116152	15116321	1000	-	.	gene_id "MSTRG.87383"; transcript_id "MSTRG.87383.10"; exon_number "5";
chr19	StringTie	exon	15116408	15116522	1000	-	.	gene_id "MSTRG.87383"; transcript_id "MSTRG.87383.10"; exon_number "6";
chr19	StringTie	exon	15117881	15118015	1000	-	.	gene_id "MSTRG.87383"; transcript_id "MSTRG.87383.10"; exon_number "7";
chr19	StringTie	exon	15119166	15119302	1000	-	.	gene_id "MSTRG.87383"; transcript_id "MSTRG.87383.10"; exon_number "8";
chr19	StringTie	exon	15119418	15119515	1000	-	.	gene_id "MSTRG.87383"; transcript_id "MSTRG.87383.10"; exon_number "9";
chr19	StringTie	exon	15122693	15122804	1000	-	.	gene_id "MSTRG.87383"; transcript_id "MSTRG.87383.10"; exon_number "10";
chr19	StringTie	exon	15122892	15123030	1000	-	.	gene_id "MSTRG.87383"; transcript_id "MSTRG.87383.10"; exon_number "11";
chr19	StringTie	exon	15123116	15123243	1000	-	.	gene_id "MSTRG.87383"; transcript_id "MSTRG.87383.10"; exon_number "12";
chr19	StringTie	exon	15123375	15123576	1000	-	.	gene_id "MSTRG.87383"; transcript_id "MSTRG.87383.10"; exon_number "13";
chr19	StringTie	exon	15124925	15125069	1000	-	.	gene_id "MSTRG.87383"; transcript_id "MSTRG.87383.10"; exon_number "14";
chr19	StringTie	exon	15125656	15125863	1000	-	.	gene_id "MSTRG.87383"; transcript_id "MSTRG.87383.10"; exon_number "15";
chr19	StringTie	transcript	15114915	15125863	1000	-	.	gene_id "MSTRG.87383"; transcript_id "MSTRG.87383.11";
chr19	StringTie	exon	15114915	15115152	1000	-	.	gene_id "MSTRG.87383"; transcript_id "MSTRG.87383.11"; exon_number "1";
chr19	StringTie	exon	15115342	15115430	1000	-	.	gene_id "MSTRG.87383"; transcript_id "MSTRG.87383.11"; exon_number "2";
chr19	StringTie	exon	15115566	15115671	1000	-	.	gene_id "MSTRG.87383"; transcript_id "MSTRG.87383.11"; exon_number "3";
chr19	StringTie	exon	15115850	15115921	1000	-	.	gene_id "MSTRG.87383"; transcript_id "MSTRG.87383.11"; exon_number "4";
chr19	StringTie	exon	15116001	15116071	1000	-	.	gene_id "MSTRG.87383"; transcript_id "MSTRG.87383.11"; exon_number "5";
chr19	StringTie	exon	15116152	15116321	1000	-	.	gene_id "MSTRG.87383"; transcript_id "MSTRG.87383.11"; exon_number "6";
chr19	StringTie	exon	15116408	15116522	1000	-	.	gene_id "MSTRG.87383"; transcript_id "MSTRG.87383.11"; exon_number "7";
chr19	StringTie	exon	15117881	15118015	1000	-	.	gene_id "MSTRG.87383"; transcript_id "MSTRG.87383.11"; exon_number "8";
chr19	StringTie	exon	15119166	15119302	1000	-	.	gene_id "MSTRG.87383"; transcript_id "MSTRG.87383.11"; exon_number "9";
chr19	StringTie	exon	15119418	15119515	1000	-	.	gene_id "MSTRG.87383"; transcript_id "MSTRG.87383.11"; exon_number "10";
chr19	StringTie	exon	15119982	15120081	1000	-	.	gene_id "MSTRG.87383"; transcript_id "MSTRG.87383.11"; exon_number "11";
chr19	StringTie	exon	15122693	15122804	1000	-	.	gene_id "MSTRG.87383"; transcript_id "MSTRG.87383.11"; exon_number "12";
chr19	StringTie	exon	15122892	15123030	1000	-	.	gene_id "MSTRG.87383"; transcript_id "MSTRG.87383.11"; exon_number "13";
chr19	StringTie	exon	15123116	15123243	1000	-	.	gene_id "MSTRG.87383"; transcript_id "MSTRG.87383.11"; exon_number "14";
chr19	StringTie	exon	15123375	15123576	1000	-	.	gene_id "MSTRG.87383"; transcript_id "MSTRG.87383.11"; exon_number "15";
chr19	StringTie	exon	15124925	15125069	1000	-	.	gene_id "MSTRG.87383"; transcript_id "MSTRG.87383.11"; exon_number "16";
chr19	StringTie	exon	15125656	15125863	1000	-	.	gene_id "MSTRG.87383"; transcript_id "MSTRG.87383.11"; exon_number "17";
chr19	StringTie	transcript	15114916	15125633	1000	-	.	gene_id "MSTRG.87383"; transcript_id "MSTRG.87383.12";
chr19	StringTie	exon	15114916	15115430	1000	-	.	gene_id "MSTRG.87383"; transcript_id "MSTRG.87383.12"; exon_number "1";
chr19	StringTie	exon	15115566	15115671	1000	-	.	gene_id "MSTRG.87383"; transcript_id "MSTRG.87383.12"; exon_number "2";
chr19	StringTie	exon	15115850	15115921	1000	-	.	gene_id "MSTRG.87383"; transcript_id "MSTRG.87383.12"; exon_number "3";
chr19	StringTie	exon	15116001	15116071	1000	-	.	gene_id "MSTRG.87383"; transcript_id "MSTRG.87383.12"; exon_number "4";
chr19	StringTie	exon	15116152	15116321	1000	-	.	gene_id "MSTRG.87383"; transcript_id "MSTRG.87383.12"; exon_number "5";
chr19	StringTie	exon	15116408	15116522	1000	-	.	gene_id "MSTRG.87383"; transcript_id "MSTRG.87383.12"; exon_number "6";
chr19	StringTie	exon	15117881	15118015	1000	-	.	gene_id "MSTRG.87383"; transcript_id "MSTRG.87383.12"; exon_number "7";
chr19	StringTie	exon	15119166	15119302	1000	-	.	gene_id "MSTRG.87383"; transcript_id "MSTRG.87383.12"; exon_number "8";
chr19	StringTie	exon	15119418	15119515	1000	-	.	gene_id "MSTRG.87383"; transcript_id "MSTRG.87383.12"; exon_number "9";
chr19	StringTie	exon	15119982	15120081	1000	-	.	gene_id "MSTRG.87383"; transcript_id "MSTRG.87383.12"; exon_number "10";
chr19	StringTie	exon	15122693	15122804	1000	-	.	gene_id "MSTRG.87383"; transcript_id "MSTRG.87383.12"; exon_number "11";
chr19	StringTie	exon	15122892	15123030	1000	-	.	gene_id "MSTRG.87383"; transcript_id "MSTRG.87383.12"; exon_number "12";
chr19	StringTie	exon	15123116	15123243	1000	-	.	gene_id "MSTRG.87383"; transcript_id "MSTRG.87383.12"; exon_number "13";
chr19	StringTie	exon	15124925	15125069	1000	-	.	gene_id "MSTRG.87383"; transcript_id "MSTRG.87383.12"; exon_number "14";
chr19	StringTie	exon	15125380	15125633	1000	-	.	gene_id "MSTRG.87383"; transcript_id "MSTRG.87383.12"; exon_number "15";
chr19	StringTie	transcript	15114918	15125861	1000	-	.	gene_id "MSTRG.87383"; transcript_id "MSTRG.87383.13";
chr19	StringTie	exon	15114918	15115430	1000	-	.	gene_id "MSTRG.87383"; transcript_id "MSTRG.87383.13"; exon_number "1";
chr19	StringTie	exon	15115566	15115671	1000	-	.	gene_id "MSTRG.87383"; transcript_id "MSTRG.87383.13"; exon_number "2";
chr19	StringTie	exon	15115850	15115921	1000	-	.	gene_id "MSTRG.87383"; transcript_id "MSTRG.87383.13"; exon_number "3";
chr19	StringTie	exon	15116152	15116321	1000	-	.	gene_id "MSTRG.87383"; transcript_id "MSTRG.87383.13"; exon_number "4";
chr19	StringTie	exon	15116408	15116522	1000	-	.	gene_id "MSTRG.87383"; transcript_id "MSTRG.87383.13"; exon_number "5";
chr19	StringTie	exon	15117881	15118015	1000	-	.	gene_id "MSTRG.87383"; transcript_id "MSTRG.87383.13"; exon_number "6";
chr19	StringTie	exon	15119166	15119302	1000	-	.	gene_id "MSTRG.87383"; transcript_id "MSTRG.87383.13"; exon_number "7";
chr19	StringTie	exon	15119418	15119515	1000	-	.	gene_id "MSTRG.87383"; transcript_id "MSTRG.87383.13"; exon_number "8";
chr19	StringTie	exon	15119982	15120081	1000	-	.	gene_id "MSTRG.87383"; transcript_id "MSTRG.87383.13"; exon_number "9";
chr19	StringTie	exon	15122693	15122804	1000	-	.	gene_id "MSTRG.87383"; transcript_id "MSTRG.87383.13"; exon_number "10";
chr19	StringTie	exon	15122892	15123030	1000	-	.	gene_id "MSTRG.87383"; transcript_id "MSTRG.87383.13"; exon_number "11";
chr19	StringTie	exon	15123116	15123243	1000	-	.	gene_id "MSTRG.87383"; transcript_id "MSTRG.87383.13"; exon_number "12";
chr19	StringTie	exon	15123375	15123576	1000	-	.	gene_id "MSTRG.87383"; transcript_id "MSTRG.87383.13"; exon_number "13";
chr19	StringTie	exon	15124925	15125069	1000	-	.	gene_id "MSTRG.87383"; transcript_id "MSTRG.87383.13"; exon_number "14";
chr19	StringTie	exon	15125656	15125861	1000	-	.	gene_id "MSTRG.87383"; transcript_id "MSTRG.87383.13"; exon_number "15";
chr19	StringTie	transcript	15114924	15125920	1000	-	.	gene_id "MSTRG.87383"; transcript_id "MSTRG.87383.14";
chr19	StringTie	exon	15114924	15115430	1000	-	.	gene_id "MSTRG.87383"; transcript_id "MSTRG.87383.14"; exon_number "1";
chr19	StringTie	exon	15115566	15115671	1000	-	.	gene_id "MSTRG.87383"; transcript_id "MSTRG.87383.14"; exon_number "2";
chr19	StringTie	exon	15115850	15115921	1000	-	.	gene_id "MSTRG.87383"; transcript_id "MSTRG.87383.14"; exon_number "3";
chr19	StringTie	exon	15116001	15116071	1000	-	.	gene_id "MSTRG.87383"; transcript_id "MSTRG.87383.14"; exon_number "4";
chr19	StringTie	exon	15116152	15116321	1000	-	.	gene_id "MSTRG.87383"; transcript_id "MSTRG.87383.14"; exon_number "5";
chr19	StringTie	exon	15116408	15116522	1000	-	.	gene_id "MSTRG.87383"; transcript_id "MSTRG.87383.14"; exon_number "6";
chr19	StringTie	exon	15117881	15118015	1000	-	.	gene_id "MSTRG.87383"; transcript_id "MSTRG.87383.14"; exon_number "7";
chr19	StringTie	exon	15119166	15119302	1000	-	.	gene_id "MSTRG.87383"; transcript_id "MSTRG.87383.14"; exon_number "8";
chr19	StringTie	exon	15119418	15119515	1000	-	.	gene_id "MSTRG.87383"; transcript_id "MSTRG.87383.14"; exon_number "9";
chr19	StringTie	exon	15119982	15120081	1000	-	.	gene_id "MSTRG.87383"; transcript_id "MSTRG.87383.14"; exon_number "10";
chr19	StringTie	exon	15122693	15122804	1000	-	.	gene_id "MSTRG.87383"; transcript_id "MSTRG.87383.14"; exon_number "11";
chr19	StringTie	exon	15122892	15123030	1000	-	.	gene_id "MSTRG.87383"; transcript_id "MSTRG.87383.14"; exon_number "12";
chr19	StringTie	exon	15123116	15123243	1000	-	.	gene_id "MSTRG.87383"; transcript_id "MSTRG.87383.14"; exon_number "13";
chr19	StringTie	exon	15123375	15123576	1000	-	.	gene_id "MSTRG.87383"; transcript_id "MSTRG.87383.14"; exon_number "14";
chr19	StringTie	exon	15124925	15125069	1000	-	.	gene_id "MSTRG.87383"; transcript_id "MSTRG.87383.14"; exon_number "15";
chr19	StringTie	exon	15125662	15125920	1000	-	.	gene_id "MSTRG.87383"; transcript_id "MSTRG.87383.14"; exon_number "16";
chr19	StringTie	transcript	15114932	15125873	1000	-	.	gene_id "MSTRG.87383"; transcript_id "MSTRG.87383.15";
chr19	StringTie	exon	15114932	15115430	1000	-	.	gene_id "MSTRG.87383"; transcript_id "MSTRG.87383.15"; exon_number "1";
chr19	StringTie	exon	15115566	15115671	1000	-	.	gene_id "MSTRG.87383"; transcript_id "MSTRG.87383.15"; exon_number "2";
chr19	StringTie	exon	15115850	15115921	1000	-	.	gene_id "MSTRG.87383"; transcript_id "MSTRG.87383.15"; exon_number "3";
chr19	StringTie	exon	15116001	15116071	1000	-	.	gene_id "MSTRG.87383"; transcript_id "MSTRG.87383.15"; exon_number "4";
chr19	StringTie	exon	15116152	15116321	1000	-	.	gene_id "MSTRG.87383"; transcript_id "MSTRG.87383.15"; exon_number "5";
chr19	StringTie	exon	15116408	15116522	1000	-	.	gene_id "MSTRG.87383"; transcript_id "MSTRG.87383.15"; exon_number "6";
chr19	StringTie	exon	15117881	15118015	1000	-	.	gene_id "MSTRG.87383"; transcript_id "MSTRG.87383.15"; exon_number "7";
chr19	StringTie	exon	15119166	15119302	1000	-	.	gene_id "MSTRG.87383"; transcript_id "MSTRG.87383.15"; exon_number "8";
chr19	StringTie	exon	15119418	15119509	1000	-	.	gene_id "MSTRG.87383"; transcript_id "MSTRG.87383.15"; exon_number "9";
chr19	StringTie	exon	15119982	15120081	1000	-	.	gene_id "MSTRG.87383"; transcript_id "MSTRG.87383.15"; exon_number "10";
chr19	StringTie	exon	15122693	15122804	1000	-	.	gene_id "MSTRG.87383"; transcript_id "MSTRG.87383.15"; exon_number "11";
chr19	StringTie	exon	15122892	15123030	1000	-	.	gene_id "MSTRG.87383"; transcript_id "MSTRG.87383.15"; exon_number "12";
chr19	StringTie	exon	15123116	15123243	1000	-	.	gene_id "MSTRG.87383"; transcript_id "MSTRG.87383.15"; exon_number "13";
chr19	StringTie	exon	15123375	15123576	1000	-	.	gene_id "MSTRG.87383"; transcript_id "MSTRG.87383.15"; exon_number "14";
chr19	StringTie	exon	15124925	15125069	1000	-	.	gene_id "MSTRG.87383"; transcript_id "MSTRG.87383.15"; exon_number "15";
chr19	StringTie	exon	15125656	15125873	1000	-	.	gene_id "MSTRG.87383"; transcript_id "MSTRG.87383.15"; exon_number "16";
chr19	StringTie	transcript	15114932	15125898	1000	-	.	gene_id "MSTRG.87383"; transcript_id "MSTRG.87383.16";
chr19	StringTie	exon	15114932	15115430	1000	-	.	gene_id "MSTRG.87383"; transcript_id "MSTRG.87383.16"; exon_number "1";
chr19	StringTie	exon	15115566	15115671	1000	-	.	gene_id "MSTRG.87383"; transcript_id "MSTRG.87383.16"; exon_number "2";
chr19	StringTie	exon	15115850	15115921	1000	-	.	gene_id "MSTRG.87383"; transcript_id "MSTRG.87383.16"; exon_number "3";
chr19	StringTie	exon	15116001	15116071	1000	-	.	gene_id "MSTRG.87383"; transcript_id "MSTRG.87383.16"; exon_number "4";
chr19	StringTie	exon	15116152	15116321	1000	-	.	gene_id "MSTRG.87383"; transcript_id "MSTRG.87383.16"; exon_number "5";
chr19	StringTie	exon	15116408	15116522	1000	-	.	gene_id "MSTRG.87383"; transcript_id "MSTRG.87383.16"; exon_number "6";
chr19	StringTie	exon	15117881	15118015	1000	-	.	gene_id "MSTRG.87383"; transcript_id "MSTRG.87383.16"; exon_number "7";
chr19	StringTie	exon	15119166	15119302	1000	-	.	gene_id "MSTRG.87383"; transcript_id "MSTRG.87383.16"; exon_number "8";
chr19	StringTie	exon	15119418	15119452	1000	-	.	gene_id "MSTRG.87383"; transcript_id "MSTRG.87383.16"; exon_number "9";
chr19	StringTie	exon	15119997	15120081	1000	-	.	gene_id "MSTRG.87383"; transcript_id "MSTRG.87383.16"; exon_number "10";
chr19	StringTie	exon	15122693	15122804	1000	-	.	gene_id "MSTRG.87383"; transcript_id "MSTRG.87383.16"; exon_number "11";
chr19	StringTie	exon	15122892	15123030	1000	-	.	gene_id "MSTRG.87383"; transcript_id "MSTRG.87383.16"; exon_number "12";
chr19	StringTie	exon	15123116	15123243	1000	-	.	gene_id "MSTRG.87383"; transcript_id "MSTRG.87383.16"; exon_number "13";
chr19	StringTie	exon	15123375	15123576	1000	-	.	gene_id "MSTRG.87383"; transcript_id "MSTRG.87383.16"; exon_number "14";
chr19	StringTie	exon	15124925	15125069	1000	-	.	gene_id "MSTRG.87383"; transcript_id "MSTRG.87383.16"; exon_number "15";
chr19	StringTie	exon	15125656	15125898	1000	-	.	gene_id "MSTRG.87383"; transcript_id "MSTRG.87383.16"; exon_number "16";
chr19	StringTie	transcript	15114937	15125926	1000	-	.	gene_id "MSTRG.87383"; transcript_id "MSTRG.87383.17";
chr19	StringTie	exon	15114937	15115430	1000	-	.	gene_id "MSTRG.87383"; transcript_id "MSTRG.87383.17"; exon_number "1";
chr19	StringTie	exon	15115566	15115671	1000	-	.	gene_id "MSTRG.87383"; transcript_id "MSTRG.87383.17"; exon_number "2";
chr19	StringTie	exon	15115850	15115921	1000	-	.	gene_id "MSTRG.87383"; transcript_id "MSTRG.87383.17"; exon_number "3";
chr19	StringTie	exon	15116001	15116071	1000	-	.	gene_id "MSTRG.87383"; transcript_id "MSTRG.87383.17"; exon_number "4";
chr19	StringTie	exon	15116152	15116321	1000	-	.	gene_id "MSTRG.87383"; transcript_id "MSTRG.87383.17"; exon_number "5";
chr19	StringTie	exon	15116408	15116519	1000	-	.	gene_id "MSTRG.87383"; transcript_id "MSTRG.87383.17"; exon_number "6";
chr19	StringTie	exon	15117881	15118015	1000	-	.	gene_id "MSTRG.87383"; transcript_id "MSTRG.87383.17"; exon_number "7";
chr19	StringTie	exon	15119166	15119302	1000	-	.	gene_id "MSTRG.87383"; transcript_id "MSTRG.87383.17"; exon_number "8";
chr19	StringTie	exon	15119418	15119515	1000	-	.	gene_id "MSTRG.87383"; transcript_id "MSTRG.87383.17"; exon_number "9";
chr19	StringTie	exon	15119982	15120081	1000	-	.	gene_id "MSTRG.87383"; transcript_id "MSTRG.87383.17"; exon_number "10";
chr19	StringTie	exon	15122693	15122804	1000	-	.	gene_id "MSTRG.87383"; transcript_id "MSTRG.87383.17"; exon_number "11";
chr19	StringTie	exon	15122892	15123030	1000	-	.	gene_id "MSTRG.87383"; transcript_id "MSTRG.87383.17"; exon_number "12";
chr19	StringTie	exon	15123116	15123243	1000	-	.	gene_id "MSTRG.87383"; transcript_id "MSTRG.87383.17"; exon_number "13";
chr19	StringTie	exon	15123375	15123576	1000	-	.	gene_id "MSTRG.87383"; transcript_id "MSTRG.87383.17"; exon_number "14";
chr19	StringTie	exon	15124925	15125069	1000	-	.	gene_id "MSTRG.87383"; transcript_id "MSTRG.87383.17"; exon_number "15";
chr19	StringTie	exon	15125380	15125926	1000	-	.	gene_id "MSTRG.87383"; transcript_id "MSTRG.87383.17"; exon_number "16";
chr19	StringTie	transcript	15114937	15125840	1000	-	.	gene_id "MSTRG.87383"; transcript_id "MSTRG.87383.18";
chr19	StringTie	exon	15114937	15115430	1000	-	.	gene_id "MSTRG.87383"; transcript_id "MSTRG.87383.18"; exon_number "1";
chr19	StringTie	exon	15115566	15115671	1000	-	.	gene_id "MSTRG.87383"; transcript_id "MSTRG.87383.18"; exon_number "2";
chr19	StringTie	exon	15115850	15115921	1000	-	.	gene_id "MSTRG.87383"; transcript_id "MSTRG.87383.18"; exon_number "3";
chr19	StringTie	exon	15116001	15116071	1000	-	.	gene_id "MSTRG.87383"; transcript_id "MSTRG.87383.18"; exon_number "4";
chr19	StringTie	exon	15116152	15116321	1000	-	.	gene_id "MSTRG.87383"; transcript_id "MSTRG.87383.18"; exon_number "5";
chr19	StringTie	exon	15116408	15116522	1000	-	.	gene_id "MSTRG.87383"; transcript_id "MSTRG.87383.18"; exon_number "6";
chr19	StringTie	exon	15117881	15118015	1000	-	.	gene_id "MSTRG.87383"; transcript_id "MSTRG.87383.18"; exon_number "7";
chr19	StringTie	exon	15119166	15119302	1000	-	.	gene_id "MSTRG.87383"; transcript_id "MSTRG.87383.18"; exon_number "8";
chr19	StringTie	exon	15119418	15119515	1000	-	.	gene_id "MSTRG.87383"; transcript_id "MSTRG.87383.18"; exon_number "9";
chr19	StringTie	exon	15119982	15120046	1000	-	.	gene_id "MSTRG.87383"; transcript_id "MSTRG.87383.18"; exon_number "10";
chr19	StringTie	exon	15122693	15122804	1000	-	.	gene_id "MSTRG.87383"; transcript_id "MSTRG.87383.18"; exon_number "11";
chr19	StringTie	exon	15122892	15123030	1000	-	.	gene_id "MSTRG.87383"; transcript_id "MSTRG.87383.18"; exon_number "12";
chr19	StringTie	exon	15123116	15123243	1000	-	.	gene_id "MSTRG.87383"; transcript_id "MSTRG.87383.18"; exon_number "13";
chr19	StringTie	exon	15123375	15123576	1000	-	.	gene_id "MSTRG.87383"; transcript_id "MSTRG.87383.18"; exon_number "14";
chr19	StringTie	exon	15124925	15125069	1000	-	.	gene_id "MSTRG.87383"; transcript_id "MSTRG.87383.18"; exon_number "15";
chr19	StringTie	exon	15125380	15125840	1000	-	.	gene_id "MSTRG.87383"; transcript_id "MSTRG.87383.18"; exon_number "16";
chr19	StringTie	transcript	15114945	15125810	1000	-	.	gene_id "MSTRG.87383"; transcript_id "MSTRG.87383.19";
chr19	StringTie	exon	15114945	15115430	1000	-	.	gene_id "MSTRG.87383"; transcript_id "MSTRG.87383.19"; exon_number "1";
chr19	StringTie	exon	15115566	15115671	1000	-	.	gene_id "MSTRG.87383"; transcript_id "MSTRG.87383.19"; exon_number "2";
chr19	StringTie	exon	15115850	15115921	1000	-	.	gene_id "MSTRG.87383"; transcript_id "MSTRG.87383.19"; exon_number "3";
chr19	StringTie	exon	15116001	15116071	1000	-	.	gene_id "MSTRG.87383"; transcript_id "MSTRG.87383.19"; exon_number "4";
chr19	StringTie	exon	15116152	15116321	1000	-	.	gene_id "MSTRG.87383"; transcript_id "MSTRG.87383.19"; exon_number "5";
chr19	StringTie	exon	15116408	15116519	1000	-	.	gene_id "MSTRG.87383"; transcript_id "MSTRG.87383.19"; exon_number "6";
chr19	StringTie	exon	15117881	15118015	1000	-	.	gene_id "MSTRG.87383"; transcript_id "MSTRG.87383.19"; exon_number "7";
chr19	StringTie	exon	15119166	15119302	1000	-	.	gene_id "MSTRG.87383"; transcript_id "MSTRG.87383.19"; exon_number "8";
chr19	StringTie	exon	15119418	15119515	1000	-	.	gene_id "MSTRG.87383"; transcript_id "MSTRG.87383.19"; exon_number "9";
chr19	StringTie	exon	15119982	15120081	1000	-	.	gene_id "MSTRG.87383"; transcript_id "MSTRG.87383.19"; exon_number "10";
chr19	StringTie	exon	15122693	15122804	1000	-	.	gene_id "MSTRG.87383"; transcript_id "MSTRG.87383.19"; exon_number "11";
chr19	StringTie	exon	15122892	15123030	1000	-	.	gene_id "MSTRG.87383"; transcript_id "MSTRG.87383.19"; exon_number "12";
chr19	StringTie	exon	15123120	15123243	1000	-	.	gene_id "MSTRG.87383"; transcript_id "MSTRG.87383.19"; exon_number "13";
chr19	StringTie	exon	15123375	15123576	1000	-	.	gene_id "MSTRG.87383"; transcript_id "MSTRG.87383.19"; exon_number "14";
chr19	StringTie	exon	15124925	15125069	1000	-	.	gene_id "MSTRG.87383"; transcript_id "MSTRG.87383.19"; exon_number "15";
chr19	StringTie	exon	15125380	15125810	1000	-	.	gene_id "MSTRG.87383"; transcript_id "MSTRG.87383.19"; exon_number "16";
chr19	StringTie	transcript	15114081	15125862	1000	-	.	gene_id "MSTRG.87383"; transcript_id "MSTRG.87383.2";
chr19	StringTie	exon	15114081	15114341	1000	-	.	gene_id "MSTRG.87383"; transcript_id "MSTRG.87383.2"; exon_number "1";
chr19	StringTie	exon	15114561	15114730	1000	-	.	gene_id "MSTRG.87383"; transcript_id "MSTRG.87383.2"; exon_number "2";
chr19	StringTie	exon	15114938	15115430	1000	-	.	gene_id "MSTRG.87383"; transcript_id "MSTRG.87383.2"; exon_number "3";
chr19	StringTie	exon	15115566	15115671	1000	-	.	gene_id "MSTRG.87383"; transcript_id "MSTRG.87383.2"; exon_number "4";
chr19	StringTie	exon	15115850	15115921	1000	-	.	gene_id "MSTRG.87383"; transcript_id "MSTRG.87383.2"; exon_number "5";
chr19	StringTie	exon	15116001	15116071	1000	-	.	gene_id "MSTRG.87383"; transcript_id "MSTRG.87383.2"; exon_number "6";
chr19	StringTie	exon	15116152	15116321	1000	-	.	gene_id "MSTRG.87383"; transcript_id "MSTRG.87383.2"; exon_number "7";
chr19	StringTie	exon	15116408	15116522	1000	-	.	gene_id "MSTRG.87383"; transcript_id "MSTRG.87383.2"; exon_number "8";
chr19	StringTie	exon	15117881	15118015	1000	-	.	gene_id "MSTRG.87383"; transcript_id "MSTRG.87383.2"; exon_number "9";
chr19	StringTie	exon	15119166	15119302	1000	-	.	gene_id "MSTRG.87383"; transcript_id "MSTRG.87383.2"; exon_number "10";
chr19	StringTie	exon	15119418	15119515	1000	-	.	gene_id "MSTRG.87383"; transcript_id "MSTRG.87383.2"; exon_number "11";
chr19	StringTie	exon	15119982	15120081	1000	-	.	gene_id "MSTRG.87383"; transcript_id "MSTRG.87383.2"; exon_number "12";
chr19	StringTie	exon	15122693	15122804	1000	-	.	gene_id "MSTRG.87383"; transcript_id "MSTRG.87383.2"; exon_number "13";
chr19	StringTie	exon	15122892	15123030	1000	-	.	gene_id "MSTRG.87383"; transcript_id "MSTRG.87383.2"; exon_number "14";
chr19	StringTie	exon	15123116	15123243	1000	-	.	gene_id "MSTRG.87383"; transcript_id "MSTRG.87383.2"; exon_number "15";
chr19	StringTie	exon	15123375	15123576	1000	-	.	gene_id "MSTRG.87383"; transcript_id "MSTRG.87383.2"; exon_number "16";
chr19	StringTie	exon	15124925	15125069	1000	-	.	gene_id "MSTRG.87383"; transcript_id "MSTRG.87383.2"; exon_number "17";
chr19	StringTie	exon	15125656	15125862	1000	-	.	gene_id "MSTRG.87383"; transcript_id "MSTRG.87383.2"; exon_number "18";
chr19	StringTie	transcript	15114947	15125844	1000	-	.	gene_id "MSTRG.87383"; transcript_id "MSTRG.87383.20";
chr19	StringTie	exon	15114947	15115430	1000	-	.	gene_id "MSTRG.87383"; transcript_id "MSTRG.87383.20"; exon_number "1";
chr19	StringTie	exon	15115566	15115671	1000	-	.	gene_id "MSTRG.87383"; transcript_id "MSTRG.87383.20"; exon_number "2";
chr19	StringTie	exon	15115850	15115921	1000	-	.	gene_id "MSTRG.87383"; transcript_id "MSTRG.87383.20"; exon_number "3";
chr19	StringTie	exon	15116001	15116071	1000	-	.	gene_id "MSTRG.87383"; transcript_id "MSTRG.87383.20"; exon_number "4";
chr19	StringTie	exon	15116152	15116321	1000	-	.	gene_id "MSTRG.87383"; transcript_id "MSTRG.87383.20"; exon_number "5";
chr19	StringTie	exon	15116408	15116522	1000	-	.	gene_id "MSTRG.87383"; transcript_id "MSTRG.87383.20"; exon_number "6";
chr19	StringTie	exon	15117881	15118015	1000	-	.	gene_id "MSTRG.87383"; transcript_id "MSTRG.87383.20"; exon_number "7";
chr19	StringTie	exon	15119166	15119302	1000	-	.	gene_id "MSTRG.87383"; transcript_id "MSTRG.87383.20"; exon_number "8";
chr19	StringTie	exon	15119418	15119509	1000	-	.	gene_id "MSTRG.87383"; transcript_id "MSTRG.87383.20"; exon_number "9";
chr19	StringTie	exon	15119982	15120081	1000	-	.	gene_id "MSTRG.87383"; transcript_id "MSTRG.87383.20"; exon_number "10";
chr19	StringTie	exon	15122693	15122804	1000	-	.	gene_id "MSTRG.87383"; transcript_id "MSTRG.87383.20"; exon_number "11";
chr19	StringTie	exon	15122892	15123030	1000	-	.	gene_id "MSTRG.87383"; transcript_id "MSTRG.87383.20"; exon_number "12";
chr19	StringTie	exon	15123116	15123243	1000	-	.	gene_id "MSTRG.87383"; transcript_id "MSTRG.87383.20"; exon_number "13";
chr19	StringTie	exon	15123375	15123576	1000	-	.	gene_id "MSTRG.87383"; transcript_id "MSTRG.87383.20"; exon_number "14";
chr19	StringTie	exon	15124925	15125069	1000	-	.	gene_id "MSTRG.87383"; transcript_id "MSTRG.87383.20"; exon_number "15";
chr19	StringTie	exon	15125380	15125844	1000	-	.	gene_id "MSTRG.87383"; transcript_id "MSTRG.87383.20"; exon_number "16";
chr19	StringTie	transcript	15114948	15125766	1000	-	.	gene_id "MSTRG.87383"; transcript_id "MSTRG.87383.21";
chr19	StringTie	exon	15114948	15115430	1000	-	.	gene_id "MSTRG.87383"; transcript_id "MSTRG.87383.21"; exon_number "1";
chr19	StringTie	exon	15115566	15115671	1000	-	.	gene_id "MSTRG.87383"; transcript_id "MSTRG.87383.21"; exon_number "2";
chr19	StringTie	exon	15115850	15115921	1000	-	.	gene_id "MSTRG.87383"; transcript_id "MSTRG.87383.21"; exon_number "3";
chr19	StringTie	exon	15116001	15116071	1000	-	.	gene_id "MSTRG.87383"; transcript_id "MSTRG.87383.21"; exon_number "4";
chr19	StringTie	exon	15116152	15116321	1000	-	.	gene_id "MSTRG.87383"; transcript_id "MSTRG.87383.21"; exon_number "5";
chr19	StringTie	exon	15116408	15116522	1000	-	.	gene_id "MSTRG.87383"; transcript_id "MSTRG.87383.21"; exon_number "6";
chr19	StringTie	exon	15117881	15118008	1000	-	.	gene_id "MSTRG.87383"; transcript_id "MSTRG.87383.21"; exon_number "7";
chr19	StringTie	exon	15119174	15119302	1000	-	.	gene_id "MSTRG.87383"; transcript_id "MSTRG.87383.21"; exon_number "8";
chr19	StringTie	exon	15119418	15119515	1000	-	.	gene_id "MSTRG.87383"; transcript_id "MSTRG.87383.21"; exon_number "9";
chr19	StringTie	exon	15119982	15120081	1000	-	.	gene_id "MSTRG.87383"; transcript_id "MSTRG.87383.21"; exon_number "10";
chr19	StringTie	exon	15122693	15122804	1000	-	.	gene_id "MSTRG.87383"; transcript_id "MSTRG.87383.21"; exon_number "11";
chr19	StringTie	exon	15122892	15123030	1000	-	.	gene_id "MSTRG.87383"; transcript_id "MSTRG.87383.21"; exon_number "12";
chr19	StringTie	exon	15123116	15123243	1000	-	.	gene_id "MSTRG.87383"; transcript_id "MSTRG.87383.21"; exon_number "13";
chr19	StringTie	exon	15123375	15123576	1000	-	.	gene_id "MSTRG.87383"; transcript_id "MSTRG.87383.21"; exon_number "14";
chr19	StringTie	exon	15124925	15125766	1000	-	.	gene_id "MSTRG.87383"; transcript_id "MSTRG.87383.21"; exon_number "15";
chr19	StringTie	transcript	15114950	15125806	1000	-	.	gene_id "MSTRG.87383"; transcript_id "MSTRG.87383.22";
chr19	StringTie	exon	15114950	15115430	1000	-	.	gene_id "MSTRG.87383"; transcript_id "MSTRG.87383.22"; exon_number "1";
chr19	StringTie	exon	15115566	15115671	1000	-	.	gene_id "MSTRG.87383"; transcript_id "MSTRG.87383.22"; exon_number "2";
chr19	StringTie	exon	15115850	15115921	1000	-	.	gene_id "MSTRG.87383"; transcript_id "MSTRG.87383.22"; exon_number "3";
chr19	StringTie	exon	15116152	15116321	1000	-	.	gene_id "MSTRG.87383"; transcript_id "MSTRG.87383.22"; exon_number "4";
chr19	StringTie	exon	15116408	15116522	1000	-	.	gene_id "MSTRG.87383"; transcript_id "MSTRG.87383.22"; exon_number "5";
chr19	StringTie	exon	15117881	15118015	1000	-	.	gene_id "MSTRG.87383"; transcript_id "MSTRG.87383.22"; exon_number "6";
chr19	StringTie	exon	15119166	15119302	1000	-	.	gene_id "MSTRG.87383"; transcript_id "MSTRG.87383.22"; exon_number "7";
chr19	StringTie	exon	15119418	15119515	1000	-	.	gene_id "MSTRG.87383"; transcript_id "MSTRG.87383.22"; exon_number "8";
chr19	StringTie	exon	15119982	15120081	1000	-	.	gene_id "MSTRG.87383"; transcript_id "MSTRG.87383.22"; exon_number "9";
chr19	StringTie	exon	15122693	15122804	1000	-	.	gene_id "MSTRG.87383"; transcript_id "MSTRG.87383.22"; exon_number "10";
chr19	StringTie	exon	15122892	15123030	1000	-	.	gene_id "MSTRG.87383"; transcript_id "MSTRG.87383.22"; exon_number "11";
chr19	StringTie	exon	15123116	15123243	1000	-	.	gene_id "MSTRG.87383"; transcript_id "MSTRG.87383.22"; exon_number "12";
chr19	StringTie	exon	15123375	15123576	1000	-	.	gene_id "MSTRG.87383"; transcript_id "MSTRG.87383.22"; exon_number "13";
chr19	StringTie	exon	15124925	15125806	1000	-	.	gene_id "MSTRG.87383"; transcript_id "MSTRG.87383.22"; exon_number "14";
chr19	StringTie	transcript	15114950	15125808	1000	-	.	gene_id "MSTRG.87383"; transcript_id "MSTRG.87383.23";
chr19	StringTie	exon	15114950	15115430	1000	-	.	gene_id "MSTRG.87383"; transcript_id "MSTRG.87383.23"; exon_number "1";
chr19	StringTie	exon	15115566	15115671	1000	-	.	gene_id "MSTRG.87383"; transcript_id "MSTRG.87383.23"; exon_number "2";
chr19	StringTie	exon	15115850	15115921	1000	-	.	gene_id "MSTRG.87383"; transcript_id "MSTRG.87383.23"; exon_number "3";
chr19	StringTie	exon	15116001	15116071	1000	-	.	gene_id "MSTRG.87383"; transcript_id "MSTRG.87383.23"; exon_number "4";
chr19	StringTie	exon	15116152	15116321	1000	-	.	gene_id "MSTRG.87383"; transcript_id "MSTRG.87383.23"; exon_number "5";
chr19	StringTie	exon	15116408	15116522	1000	-	.	gene_id "MSTRG.87383"; transcript_id "MSTRG.87383.23"; exon_number "6";
chr19	StringTie	exon	15117881	15118015	1000	-	.	gene_id "MSTRG.87383"; transcript_id "MSTRG.87383.23"; exon_number "7";
chr19	StringTie	exon	15119166	15119302	1000	-	.	gene_id "MSTRG.87383"; transcript_id "MSTRG.87383.23"; exon_number "8";
chr19	StringTie	exon	15119418	15119515	1000	-	.	gene_id "MSTRG.87383"; transcript_id "MSTRG.87383.23"; exon_number "9";
chr19	StringTie	exon	15123214	15123243	1000	-	.	gene_id "MSTRG.87383"; transcript_id "MSTRG.87383.23"; exon_number "10";
chr19	StringTie	exon	15123375	15123576	1000	-	.	gene_id "MSTRG.87383"; transcript_id "MSTRG.87383.23"; exon_number "11";
chr19	StringTie	exon	15124925	15125069	1000	-	.	gene_id "MSTRG.87383"; transcript_id "MSTRG.87383.23"; exon_number "12";
chr19	StringTie	exon	15125656	15125808	1000	-	.	gene_id "MSTRG.87383"; transcript_id "MSTRG.87383.23"; exon_number "13";
chr19	StringTie	transcript	15114953	15125898	1000	-	.	gene_id "MSTRG.87383"; transcript_id "MSTRG.87383.24";
chr19	StringTie	exon	15114953	15115430	1000	-	.	gene_id "MSTRG.87383"; transcript_id "MSTRG.87383.24"; exon_number "1";
chr19	StringTie	exon	15115566	15115671	1000	-	.	gene_id "MSTRG.87383"; transcript_id "MSTRG.87383.24"; exon_number "2";
chr19	StringTie	exon	15115850	15115921	1000	-	.	gene_id "MSTRG.87383"; transcript_id "MSTRG.87383.24"; exon_number "3";
chr19	StringTie	exon	15116001	15116071	1000	-	.	gene_id "MSTRG.87383"; transcript_id "MSTRG.87383.24"; exon_number "4";
chr19	StringTie	exon	15116152	15116321	1000	-	.	gene_id "MSTRG.87383"; transcript_id "MSTRG.87383.24"; exon_number "5";
chr19	StringTie	exon	15116408	15116522	1000	-	.	gene_id "MSTRG.87383"; transcript_id "MSTRG.87383.24"; exon_number "6";
chr19	StringTie	exon	15117881	15118015	1000	-	.	gene_id "MSTRG.87383"; transcript_id "MSTRG.87383.24"; exon_number "7";
chr19	StringTie	exon	15119166	15119302	1000	-	.	gene_id "MSTRG.87383"; transcript_id "MSTRG.87383.24"; exon_number "8";
chr19	StringTie	exon	15119418	15119515	1000	-	.	gene_id "MSTRG.87383"; transcript_id "MSTRG.87383.24"; exon_number "9";
chr19	StringTie	exon	15125656	15125898	1000	-	.	gene_id "MSTRG.87383"; transcript_id "MSTRG.87383.24"; exon_number "10";
chr19	StringTie	transcript	15114953	15125898	1000	-	.	gene_id "MSTRG.87383"; transcript_id "MSTRG.87383.25";
chr19	StringTie	exon	15114953	15115430	1000	-	.	gene_id "MSTRG.87383"; transcript_id "MSTRG.87383.25"; exon_number "1";
chr19	StringTie	exon	15115566	15115671	1000	-	.	gene_id "MSTRG.87383"; transcript_id "MSTRG.87383.25"; exon_number "2";
chr19	StringTie	exon	15115850	15115921	1000	-	.	gene_id "MSTRG.87383"; transcript_id "MSTRG.87383.25"; exon_number "3";
chr19	StringTie	exon	15116001	15116071	1000	-	.	gene_id "MSTRG.87383"; transcript_id "MSTRG.87383.25"; exon_number "4";
chr19	StringTie	exon	15116152	15116321	1000	-	.	gene_id "MSTRG.87383"; transcript_id "MSTRG.87383.25"; exon_number "5";
chr19	StringTie	exon	15116408	15116522	1000	-	.	gene_id "MSTRG.87383"; transcript_id "MSTRG.87383.25"; exon_number "6";
chr19	StringTie	exon	15117881	15118015	1000	-	.	gene_id "MSTRG.87383"; transcript_id "MSTRG.87383.25"; exon_number "7";
chr19	StringTie	exon	15119166	15119302	1000	-	.	gene_id "MSTRG.87383"; transcript_id "MSTRG.87383.25"; exon_number "8";
chr19	StringTie	exon	15119418	15119518	1000	-	.	gene_id "MSTRG.87383"; transcript_id "MSTRG.87383.25"; exon_number "9";
chr19	StringTie	exon	15122749	15122804	1000	-	.	gene_id "MSTRG.87383"; transcript_id "MSTRG.87383.25"; exon_number "10";
chr19	StringTie	exon	15122892	15123030	1000	-	.	gene_id "MSTRG.87383"; transcript_id "MSTRG.87383.25"; exon_number "11";
chr19	StringTie	exon	15123116	15123243	1000	-	.	gene_id "MSTRG.87383"; transcript_id "MSTRG.87383.25"; exon_number "12";
chr19	StringTie	exon	15123375	15123576	1000	-	.	gene_id "MSTRG.87383"; transcript_id "MSTRG.87383.25"; exon_number "13";
chr19	StringTie	exon	15124925	15125069	1000	-	.	gene_id "MSTRG.87383"; transcript_id "MSTRG.87383.25"; exon_number "14";
chr19	StringTie	exon	15125656	15125898	1000	-	.	gene_id "MSTRG.87383"; transcript_id "MSTRG.87383.25"; exon_number "15";
chr19	StringTie	transcript	15114960	15125811	1000	-	.	gene_id "MSTRG.87383"; transcript_id "MSTRG.87383.26";
chr19	StringTie	exon	15114960	15115430	1000	-	.	gene_id "MSTRG.87383"; transcript_id "MSTRG.87383.26"; exon_number "1";
chr19	StringTie	exon	15115566	15115671	1000	-	.	gene_id "MSTRG.87383"; transcript_id "MSTRG.87383.26"; exon_number "2";
chr19	StringTie	exon	15115850	15115921	1000	-	.	gene_id "MSTRG.87383"; transcript_id "MSTRG.87383.26"; exon_number "3";
chr19	StringTie	exon	15116001	15116071	1000	-	.	gene_id "MSTRG.87383"; transcript_id "MSTRG.87383.26"; exon_number "4";
chr19	StringTie	exon	15116152	15116321	1000	-	.	gene_id "MSTRG.87383"; transcript_id "MSTRG.87383.26"; exon_number "5";
chr19	StringTie	exon	15116408	15116522	1000	-	.	gene_id "MSTRG.87383"; transcript_id "MSTRG.87383.26"; exon_number "6";
chr19	StringTie	exon	15117881	15117972	1000	-	.	gene_id "MSTRG.87383"; transcript_id "MSTRG.87383.26"; exon_number "7";
chr19	StringTie	exon	15119166	15119302	1000	-	.	gene_id "MSTRG.87383"; transcript_id "MSTRG.87383.26"; exon_number "8";
chr19	StringTie	exon	15119418	15119515	1000	-	.	gene_id "MSTRG.87383"; transcript_id "MSTRG.87383.26"; exon_number "9";
chr19	StringTie	exon	15119982	15120081	1000	-	.	gene_id "MSTRG.87383"; transcript_id "MSTRG.87383.26"; exon_number "10";
chr19	StringTie	exon	15122693	15122804	1000	-	.	gene_id "MSTRG.87383"; transcript_id "MSTRG.87383.26"; exon_number "11";
chr19	StringTie	exon	15122892	15123030	1000	-	.	gene_id "MSTRG.87383"; transcript_id "MSTRG.87383.26"; exon_number "12";
chr19	StringTie	exon	15123116	15123243	1000	-	.	gene_id "MSTRG.87383"; transcript_id "MSTRG.87383.26"; exon_number "13";
chr19	StringTie	exon	15123375	15123576	1000	-	.	gene_id "MSTRG.87383"; transcript_id "MSTRG.87383.26"; exon_number "14";
chr19	StringTie	exon	15124925	15125069	1000	-	.	gene_id "MSTRG.87383"; transcript_id "MSTRG.87383.26"; exon_number "15";
chr19	StringTie	exon	15125662	15125811	1000	-	.	gene_id "MSTRG.87383"; transcript_id "MSTRG.87383.26"; exon_number "16";
chr19	StringTie	transcript	15114968	15125307	1000	-	.	gene_id "MSTRG.87383"; transcript_id "MSTRG.87383.27";
chr19	StringTie	exon	15114968	15115430	1000	-	.	gene_id "MSTRG.87383"; transcript_id "MSTRG.87383.27"; exon_number "1";
chr19	StringTie	exon	15115566	15115671	1000	-	.	gene_id "MSTRG.87383"; transcript_id "MSTRG.87383.27"; exon_number "2";
chr19	StringTie	exon	15115850	15115921	1000	-	.	gene_id "MSTRG.87383"; transcript_id "MSTRG.87383.27"; exon_number "3";
chr19	StringTie	exon	15116001	15116071	1000	-	.	gene_id "MSTRG.87383"; transcript_id "MSTRG.87383.27"; exon_number "4";
chr19	StringTie	exon	15116152	15116321	1000	-	.	gene_id "MSTRG.87383"; transcript_id "MSTRG.87383.27"; exon_number "5";
chr19	StringTie	exon	15116408	15116522	1000	-	.	gene_id "MSTRG.87383"; transcript_id "MSTRG.87383.27"; exon_number "6";
chr19	StringTie	exon	15117881	15117972	1000	-	.	gene_id "MSTRG.87383"; transcript_id "MSTRG.87383.27"; exon_number "7";
chr19	StringTie	exon	15119166	15119302	1000	-	.	gene_id "MSTRG.87383"; transcript_id "MSTRG.87383.27"; exon_number "8";
chr19	StringTie	exon	15119418	15119515	1000	-	.	gene_id "MSTRG.87383"; transcript_id "MSTRG.87383.27"; exon_number "9";
chr19	StringTie	exon	15119982	15120046	1000	-	.	gene_id "MSTRG.87383"; transcript_id "MSTRG.87383.27"; exon_number "10";
chr19	StringTie	exon	15122693	15122804	1000	-	.	gene_id "MSTRG.87383"; transcript_id "MSTRG.87383.27"; exon_number "11";
chr19	StringTie	exon	15122892	15123030	1000	-	.	gene_id "MSTRG.87383"; transcript_id "MSTRG.87383.27"; exon_number "12";
chr19	StringTie	exon	15123116	15123243	1000	-	.	gene_id "MSTRG.87383"; transcript_id "MSTRG.87383.27"; exon_number "13";
chr19	StringTie	exon	15123375	15123576	1000	-	.	gene_id "MSTRG.87383"; transcript_id "MSTRG.87383.27"; exon_number "14";
chr19	StringTie	exon	15124925	15125307	1000	-	.	gene_id "MSTRG.87383"; transcript_id "MSTRG.87383.27"; exon_number "15";
chr19	StringTie	transcript	15114968	15125805	1000	-	.	gene_id "MSTRG.87383"; transcript_id "MSTRG.87383.28";
chr19	StringTie	exon	15114968	15115430	1000	-	.	gene_id "MSTRG.87383"; transcript_id "MSTRG.87383.28"; exon_number "1";
chr19	StringTie	exon	15115566	15115671	1000	-	.	gene_id "MSTRG.87383"; transcript_id "MSTRG.87383.28"; exon_number "2";
chr19	StringTie	exon	15115850	15115921	1000	-	.	gene_id "MSTRG.87383"; transcript_id "MSTRG.87383.28"; exon_number "3";
chr19	StringTie	exon	15116001	15116071	1000	-	.	gene_id "MSTRG.87383"; transcript_id "MSTRG.87383.28"; exon_number "4";
chr19	StringTie	exon	15116152	15116321	1000	-	.	gene_id "MSTRG.87383"; transcript_id "MSTRG.87383.28"; exon_number "5";
chr19	StringTie	exon	15116408	15116519	1000	-	.	gene_id "MSTRG.87383"; transcript_id "MSTRG.87383.28"; exon_number "6";
chr19	StringTie	exon	15117881	15118015	1000	-	.	gene_id "MSTRG.87383"; transcript_id "MSTRG.87383.28"; exon_number "7";
chr19	StringTie	exon	15119166	15119302	1000	-	.	gene_id "MSTRG.87383"; transcript_id "MSTRG.87383.28"; exon_number "8";
chr19	StringTie	exon	15119418	15119509	1000	-	.	gene_id "MSTRG.87383"; transcript_id "MSTRG.87383.28"; exon_number "9";
chr19	StringTie	exon	15119982	15120081	1000	-	.	gene_id "MSTRG.87383"; transcript_id "MSTRG.87383.28"; exon_number "10";
chr19	StringTie	exon	15122693	15122804	1000	-	.	gene_id "MSTRG.87383"; transcript_id "MSTRG.87383.28"; exon_number "11";
chr19	StringTie	exon	15122892	15123030	1000	-	.	gene_id "MSTRG.87383"; transcript_id "MSTRG.87383.28"; exon_number "12";
chr19	StringTie	exon	15123116	15123243	1000	-	.	gene_id "MSTRG.87383"; transcript_id "MSTRG.87383.28"; exon_number "13";
chr19	StringTie	exon	15123375	15123576	1000	-	.	gene_id "MSTRG.87383"; transcript_id "MSTRG.87383.28"; exon_number "14";
chr19	StringTie	exon	15124925	15125069	1000	-	.	gene_id "MSTRG.87383"; transcript_id "MSTRG.87383.28"; exon_number "15";
chr19	StringTie	exon	15125380	15125805	1000	-	.	gene_id "MSTRG.87383"; transcript_id "MSTRG.87383.28"; exon_number "16";
chr19	StringTie	transcript	15114970	15125716	1000	-	.	gene_id "MSTRG.87383"; transcript_id "MSTRG.87383.29";
chr19	StringTie	exon	15114970	15115430	1000	-	.	gene_id "MSTRG.87383"; transcript_id "MSTRG.87383.29"; exon_number "1";
chr19	StringTie	exon	15115566	15115671	1000	-	.	gene_id "MSTRG.87383"; transcript_id "MSTRG.87383.29"; exon_number "2";
chr19	StringTie	exon	15115850	15115921	1000	-	.	gene_id "MSTRG.87383"; transcript_id "MSTRG.87383.29"; exon_number "3";
chr19	StringTie	exon	15116001	15116071	1000	-	.	gene_id "MSTRG.87383"; transcript_id "MSTRG.87383.29"; exon_number "4";
chr19	StringTie	exon	15116152	15116321	1000	-	.	gene_id "MSTRG.87383"; transcript_id "MSTRG.87383.29"; exon_number "5";
chr19	StringTie	exon	15116408	15116519	1000	-	.	gene_id "MSTRG.87383"; transcript_id "MSTRG.87383.29"; exon_number "6";
chr19	StringTie	exon	15117881	15118015	1000	-	.	gene_id "MSTRG.87383"; transcript_id "MSTRG.87383.29"; exon_number "7";
chr19	StringTie	exon	15119166	15119302	1000	-	.	gene_id "MSTRG.87383"; transcript_id "MSTRG.87383.29"; exon_number "8";
chr19	StringTie	exon	15119418	15119515	1000	-	.	gene_id "MSTRG.87383"; transcript_id "MSTRG.87383.29"; exon_number "9";
chr19	StringTie	exon	15119982	15120081	1000	-	.	gene_id "MSTRG.87383"; transcript_id "MSTRG.87383.29"; exon_number "10";
chr19	StringTie	exon	15122693	15122804	1000	-	.	gene_id "MSTRG.87383"; transcript_id "MSTRG.87383.29"; exon_number "11";
chr19	StringTie	exon	15122892	15123030	1000	-	.	gene_id "MSTRG.87383"; transcript_id "MSTRG.87383.29"; exon_number "12";
chr19	StringTie	exon	15123116	15123243	1000	-	.	gene_id "MSTRG.87383"; transcript_id "MSTRG.87383.29"; exon_number "13";
chr19	StringTie	exon	15123375	15123576	1000	-	.	gene_id "MSTRG.87383"; transcript_id "MSTRG.87383.29"; exon_number "14";
chr19	StringTie	exon	15124925	15125069	1000	-	.	gene_id "MSTRG.87383"; transcript_id "MSTRG.87383.29"; exon_number "15";
chr19	StringTie	exon	15125656	15125716	1000	-	.	gene_id "MSTRG.87383"; transcript_id "MSTRG.87383.29"; exon_number "16";
chr19	StringTie	transcript	15114119	15125930	1000	-	.	gene_id "MSTRG.87383"; transcript_id "MSTRG.87383.3";
chr19	StringTie	exon	15114119	15114341	1000	-	.	gene_id "MSTRG.87383"; transcript_id "MSTRG.87383.3"; exon_number "1";
chr19	StringTie	exon	15114561	15114730	1000	-	.	gene_id "MSTRG.87383"; transcript_id "MSTRG.87383.3"; exon_number "2";
chr19	StringTie	exon	15114938	15115430	1000	-	.	gene_id "MSTRG.87383"; transcript_id "MSTRG.87383.3"; exon_number "3";
chr19	StringTie	exon	15115566	15115671	1000	-	.	gene_id "MSTRG.87383"; transcript_id "MSTRG.87383.3"; exon_number "4";
chr19	StringTie	exon	15115850	15115921	1000	-	.	gene_id "MSTRG.87383"; transcript_id "MSTRG.87383.3"; exon_number "5";
chr19	StringTie	exon	15116001	15116071	1000	-	.	gene_id "MSTRG.87383"; transcript_id "MSTRG.87383.3"; exon_number "6";
chr19	StringTie	exon	15116152	15116321	1000	-	.	gene_id "MSTRG.87383"; transcript_id "MSTRG.87383.3"; exon_number "7";
chr19	StringTie	exon	15116408	15116522	1000	-	.	gene_id "MSTRG.87383"; transcript_id "MSTRG.87383.3"; exon_number "8";
chr19	StringTie	exon	15117881	15118015	1000	-	.	gene_id "MSTRG.87383"; transcript_id "MSTRG.87383.3"; exon_number "9";
chr19	StringTie	exon	15119166	15119302	1000	-	.	gene_id "MSTRG.87383"; transcript_id "MSTRG.87383.3"; exon_number "10";
chr19	StringTie	exon	15119418	15119515	1000	-	.	gene_id "MSTRG.87383"; transcript_id "MSTRG.87383.3"; exon_number "11";
chr19	StringTie	exon	15119982	15120081	1000	-	.	gene_id "MSTRG.87383"; transcript_id "MSTRG.87383.3"; exon_number "12";
chr19	StringTie	exon	15122693	15122804	1000	-	.	gene_id "MSTRG.87383"; transcript_id "MSTRG.87383.3"; exon_number "13";
chr19	StringTie	exon	15122892	15123030	1000	-	.	gene_id "MSTRG.87383"; transcript_id "MSTRG.87383.3"; exon_number "14";
chr19	StringTie	exon	15123116	15123243	1000	-	.	gene_id "MSTRG.87383"; transcript_id "MSTRG.87383.3"; exon_number "15";
chr19	StringTie	exon	15123375	15123576	1000	-	.	gene_id "MSTRG.87383"; transcript_id "MSTRG.87383.3"; exon_number "16";
chr19	StringTie	exon	15124925	15125069	1000	-	.	gene_id "MSTRG.87383"; transcript_id "MSTRG.87383.3"; exon_number "17";
chr19	StringTie	exon	15125380	15125930	1000	-	.	gene_id "MSTRG.87383"; transcript_id "MSTRG.87383.3"; exon_number "18";
chr19	StringTie	transcript	15114973	15125232	1000	-	.	gene_id "MSTRG.87383"; transcript_id "MSTRG.87383.30";
chr19	StringTie	exon	15114973	15115430	1000	-	.	gene_id "MSTRG.87383"; transcript_id "MSTRG.87383.30"; exon_number "1";
chr19	StringTie	exon	15115566	15115671	1000	-	.	gene_id "MSTRG.87383"; transcript_id "MSTRG.87383.30"; exon_number "2";
chr19	StringTie	exon	15115850	15115921	1000	-	.	gene_id "MSTRG.87383"; transcript_id "MSTRG.87383.30"; exon_number "3";
chr19	StringTie	exon	15116001	15116071	1000	-	.	gene_id "MSTRG.87383"; transcript_id "MSTRG.87383.30"; exon_number "4";
chr19	StringTie	exon	15116152	15116321	1000	-	.	gene_id "MSTRG.87383"; transcript_id "MSTRG.87383.30"; exon_number "5";
chr19	StringTie	exon	15116408	15116519	1000	-	.	gene_id "MSTRG.87383"; transcript_id "MSTRG.87383.30"; exon_number "6";
chr19	StringTie	exon	15117881	15118015	1000	-	.	gene_id "MSTRG.87383"; transcript_id "MSTRG.87383.30"; exon_number "7";
chr19	StringTie	exon	15119166	15119302	1000	-	.	gene_id "MSTRG.87383"; transcript_id "MSTRG.87383.30"; exon_number "8";
chr19	StringTie	exon	15119418	15119515	1000	-	.	gene_id "MSTRG.87383"; transcript_id "MSTRG.87383.30"; exon_number "9";
chr19	StringTie	exon	15119982	15120046	1000	-	.	gene_id "MSTRG.87383"; transcript_id "MSTRG.87383.30"; exon_number "10";
chr19	StringTie	exon	15122693	15122804	1000	-	.	gene_id "MSTRG.87383"; transcript_id "MSTRG.87383.30"; exon_number "11";
chr19	StringTie	exon	15122892	15123030	1000	-	.	gene_id "MSTRG.87383"; transcript_id "MSTRG.87383.30"; exon_number "12";
chr19	StringTie	exon	15123116	15123243	1000	-	.	gene_id "MSTRG.87383"; transcript_id "MSTRG.87383.30"; exon_number "13";
chr19	StringTie	exon	15123375	15123576	1000	-	.	gene_id "MSTRG.87383"; transcript_id "MSTRG.87383.30"; exon_number "14";
chr19	StringTie	exon	15124925	15125232	1000	-	.	gene_id "MSTRG.87383"; transcript_id "MSTRG.87383.30"; exon_number "15";
chr19	StringTie	transcript	15114974	15125666	1000	-	.	gene_id "MSTRG.87383"; transcript_id "MSTRG.87383.31";
chr19	StringTie	exon	15114974	15115430	1000	-	.	gene_id "MSTRG.87383"; transcript_id "MSTRG.87383.31"; exon_number "1";
chr19	StringTie	exon	15115566	15115671	1000	-	.	gene_id "MSTRG.87383"; transcript_id "MSTRG.87383.31"; exon_number "2";
chr19	StringTie	exon	15115850	15115921	1000	-	.	gene_id "MSTRG.87383"; transcript_id "MSTRG.87383.31"; exon_number "3";
chr19	StringTie	exon	15116001	15116071	1000	-	.	gene_id "MSTRG.87383"; transcript_id "MSTRG.87383.31"; exon_number "4";
chr19	StringTie	exon	15116152	15116321	1000	-	.	gene_id "MSTRG.87383"; transcript_id "MSTRG.87383.31"; exon_number "5";
chr19	StringTie	exon	15116408	15116522	1000	-	.	gene_id "MSTRG.87383"; transcript_id "MSTRG.87383.31"; exon_number "6";
chr19	StringTie	exon	15117881	15118015	1000	-	.	gene_id "MSTRG.87383"; transcript_id "MSTRG.87383.31"; exon_number "7";
chr19	StringTie	exon	15119166	15119302	1000	-	.	gene_id "MSTRG.87383"; transcript_id "MSTRG.87383.31"; exon_number "8";
chr19	StringTie	exon	15119418	15119515	1000	-	.	gene_id "MSTRG.87383"; transcript_id "MSTRG.87383.31"; exon_number "9";
chr19	StringTie	exon	15119982	15120081	1000	-	.	gene_id "MSTRG.87383"; transcript_id "MSTRG.87383.31"; exon_number "10";
chr19	StringTie	exon	15122693	15122804	1000	-	.	gene_id "MSTRG.87383"; transcript_id "MSTRG.87383.31"; exon_number "11";
chr19	StringTie	exon	15125656	15125666	1000	-	.	gene_id "MSTRG.87383"; transcript_id "MSTRG.87383.31"; exon_number "12";
chr19	StringTie	transcript	15114974	15125095	1000	-	.	gene_id "MSTRG.87383"; transcript_id "MSTRG.87383.32";
chr19	StringTie	exon	15114974	15115430	1000	-	.	gene_id "MSTRG.87383"; transcript_id "MSTRG.87383.32"; exon_number "1";
chr19	StringTie	exon	15115566	15115671	1000	-	.	gene_id "MSTRG.87383"; transcript_id "MSTRG.87383.32"; exon_number "2";
chr19	StringTie	exon	15115850	15116071	1000	-	.	gene_id "MSTRG.87383"; transcript_id "MSTRG.87383.32"; exon_number "3";
chr19	StringTie	exon	15116152	15116321	1000	-	.	gene_id "MSTRG.87383"; transcript_id "MSTRG.87383.32"; exon_number "4";
chr19	StringTie	exon	15116408	15116522	1000	-	.	gene_id "MSTRG.87383"; transcript_id "MSTRG.87383.32"; exon_number "5";
chr19	StringTie	exon	15117881	15118015	1000	-	.	gene_id "MSTRG.87383"; transcript_id "MSTRG.87383.32"; exon_number "6";
chr19	StringTie	exon	15119166	15119302	1000	-	.	gene_id "MSTRG.87383"; transcript_id "MSTRG.87383.32"; exon_number "7";
chr19	StringTie	exon	15119418	15119515	1000	-	.	gene_id "MSTRG.87383"; transcript_id "MSTRG.87383.32"; exon_number "8";
chr19	StringTie	exon	15119982	15120081	1000	-	.	gene_id "MSTRG.87383"; transcript_id "MSTRG.87383.32"; exon_number "9";
chr19	StringTie	exon	15122693	15122804	1000	-	.	gene_id "MSTRG.87383"; transcript_id "MSTRG.87383.32"; exon_number "10";
chr19	StringTie	exon	15122892	15123030	1000	-	.	gene_id "MSTRG.87383"; transcript_id "MSTRG.87383.32"; exon_number "11";
chr19	StringTie	exon	15123116	15123243	1000	-	.	gene_id "MSTRG.87383"; transcript_id "MSTRG.87383.32"; exon_number "12";
chr19	StringTie	exon	15123375	15123576	1000	-	.	gene_id "MSTRG.87383"; transcript_id "MSTRG.87383.32"; exon_number "13";
chr19	StringTie	exon	15125070	15125095	1000	-	.	gene_id "MSTRG.87383"; transcript_id "MSTRG.87383.32"; exon_number "14";
chr19	StringTie	transcript	15114974	15125633	1000	-	.	gene_id "MSTRG.87383"; transcript_id "MSTRG.87383.33";
chr19	StringTie	exon	15114974	15115430	1000	-	.	gene_id "MSTRG.87383"; transcript_id "MSTRG.87383.33"; exon_number "1";
chr19	StringTie	exon	15115566	15115671	1000	-	.	gene_id "MSTRG.87383"; transcript_id "MSTRG.87383.33"; exon_number "2";
chr19	StringTie	exon	15115850	15115921	1000	-	.	gene_id "MSTRG.87383"; transcript_id "MSTRG.87383.33"; exon_number "3";
chr19	StringTie	exon	15116152	15116321	1000	-	.	gene_id "MSTRG.87383"; transcript_id "MSTRG.87383.33"; exon_number "4";
chr19	StringTie	exon	15116408	15116522	1000	-	.	gene_id "MSTRG.87383"; transcript_id "MSTRG.87383.33"; exon_number "5";
chr19	StringTie	exon	15117881	15118015	1000	-	.	gene_id "MSTRG.87383"; transcript_id "MSTRG.87383.33"; exon_number "6";
chr19	StringTie	exon	15119166	15119302	1000	-	.	gene_id "MSTRG.87383"; transcript_id "MSTRG.87383.33"; exon_number "7";
chr19	StringTie	exon	15119418	15119515	1000	-	.	gene_id "MSTRG.87383"; transcript_id "MSTRG.87383.33"; exon_number "8";
chr19	StringTie	exon	15119982	15120081	1000	-	.	gene_id "MSTRG.87383"; transcript_id "MSTRG.87383.33"; exon_number "9";
chr19	StringTie	exon	15122693	15122804	1000	-	.	gene_id "MSTRG.87383"; transcript_id "MSTRG.87383.33"; exon_number "10";
chr19	StringTie	exon	15122892	15123030	1000	-	.	gene_id "MSTRG.87383"; transcript_id "MSTRG.87383.33"; exon_number "11";
chr19	StringTie	exon	15123116	15123243	1000	-	.	gene_id "MSTRG.87383"; transcript_id "MSTRG.87383.33"; exon_number "12";
chr19	StringTie	exon	15124925	15125069	1000	-	.	gene_id "MSTRG.87383"; transcript_id "MSTRG.87383.33"; exon_number "13";
chr19	StringTie	exon	15125380	15125633	1000	-	.	gene_id "MSTRG.87383"; transcript_id "MSTRG.87383.33"; exon_number "14";
chr19	StringTie	transcript	15114974	15125780	1000	-	.	gene_id "MSTRG.87383"; transcript_id "MSTRG.87383.34";
chr19	StringTie	exon	15114974	15115415	1000	-	.	gene_id "MSTRG.87383"; transcript_id "MSTRG.87383.34"; exon_number "1";
chr19	StringTie	exon	15115566	15115671	1000	-	.	gene_id "MSTRG.87383"; transcript_id "MSTRG.87383.34"; exon_number "2";
chr19	StringTie	exon	15115850	15115921	1000	-	.	gene_id "MSTRG.87383"; transcript_id "MSTRG.87383.34"; exon_number "3";
chr19	StringTie	exon	15116001	15116071	1000	-	.	gene_id "MSTRG.87383"; transcript_id "MSTRG.87383.34"; exon_number "4";
chr19	StringTie	exon	15116152	15116321	1000	-	.	gene_id "MSTRG.87383"; transcript_id "MSTRG.87383.34"; exon_number "5";
chr19	StringTie	exon	15116408	15116522	1000	-	.	gene_id "MSTRG.87383"; transcript_id "MSTRG.87383.34"; exon_number "6";
chr19	StringTie	exon	15117881	15118015	1000	-	.	gene_id "MSTRG.87383"; transcript_id "MSTRG.87383.34"; exon_number "7";
chr19	StringTie	exon	15119166	15119302	1000	-	.	gene_id "MSTRG.87383"; transcript_id "MSTRG.87383.34"; exon_number "8";
chr19	StringTie	exon	15119418	15119515	1000	-	.	gene_id "MSTRG.87383"; transcript_id "MSTRG.87383.34"; exon_number "9";
chr19	StringTie	exon	15119982	15120081	1000	-	.	gene_id "MSTRG.87383"; transcript_id "MSTRG.87383.34"; exon_number "10";
chr19	StringTie	exon	15122693	15122804	1000	-	.	gene_id "MSTRG.87383"; transcript_id "MSTRG.87383.34"; exon_number "11";
chr19	StringTie	exon	15122892	15123030	1000	-	.	gene_id "MSTRG.87383"; transcript_id "MSTRG.87383.34"; exon_number "12";
chr19	StringTie	exon	15123116	15123243	1000	-	.	gene_id "MSTRG.87383"; transcript_id "MSTRG.87383.34"; exon_number "13";
chr19	StringTie	exon	15123375	15123576	1000	-	.	gene_id "MSTRG.87383"; transcript_id "MSTRG.87383.34"; exon_number "14";
chr19	StringTie	exon	15124925	15125780	1000	-	.	gene_id "MSTRG.87383"; transcript_id "MSTRG.87383.34"; exon_number "15";
chr19	StringTie	transcript	15114974	15125095	1000	-	.	gene_id "MSTRG.87383"; transcript_id "MSTRG.87383.35";
chr19	StringTie	exon	15114974	15115430	1000	-	.	gene_id "MSTRG.87383"; transcript_id "MSTRG.87383.35"; exon_number "1";
chr19	StringTie	exon	15115566	15115671	1000	-	.	gene_id "MSTRG.87383"; transcript_id "MSTRG.87383.35"; exon_number "2";
chr19	StringTie	exon	15115850	15115921	1000	-	.	gene_id "MSTRG.87383"; transcript_id "MSTRG.87383.35"; exon_number "3";
chr19	StringTie	exon	15116001	15116071	1000	-	.	gene_id "MSTRG.87383"; transcript_id "MSTRG.87383.35"; exon_number "4";
chr19	StringTie	exon	15116152	15116321	1000	-	.	gene_id "MSTRG.87383"; transcript_id "MSTRG.87383.35"; exon_number "5";
chr19	StringTie	exon	15116408	15116522	1000	-	.	gene_id "MSTRG.87383"; transcript_id "MSTRG.87383.35"; exon_number "6";
chr19	StringTie	exon	15117881	15117972	1000	-	.	gene_id "MSTRG.87383"; transcript_id "MSTRG.87383.35"; exon_number "7";
chr19	StringTie	exon	15119166	15119302	1000	-	.	gene_id "MSTRG.87383"; transcript_id "MSTRG.87383.35"; exon_number "8";
chr19	StringTie	exon	15119418	15119515	1000	-	.	gene_id "MSTRG.87383"; transcript_id "MSTRG.87383.35"; exon_number "9";
chr19	StringTie	exon	15119982	15120081	1000	-	.	gene_id "MSTRG.87383"; transcript_id "MSTRG.87383.35"; exon_number "10";
chr19	StringTie	exon	15122693	15122804	1000	-	.	gene_id "MSTRG.87383"; transcript_id "MSTRG.87383.35"; exon_number "11";
chr19	StringTie	exon	15122892	15123030	1000	-	.	gene_id "MSTRG.87383"; transcript_id "MSTRG.87383.35"; exon_number "12";
chr19	StringTie	exon	15123116	15123243	1000	-	.	gene_id "MSTRG.87383"; transcript_id "MSTRG.87383.35"; exon_number "13";
chr19	StringTie	exon	15123375	15123576	1000	-	.	gene_id "MSTRG.87383"; transcript_id "MSTRG.87383.35"; exon_number "14";
chr19	StringTie	exon	15125070	15125095	1000	-	.	gene_id "MSTRG.87383"; transcript_id "MSTRG.87383.35"; exon_number "15";
chr19	StringTie	transcript	15114974	15125794	1000	-	.	gene_id "MSTRG.87383"; transcript_id "MSTRG.87383.36";
chr19	StringTie	exon	15114974	15115430	1000	-	.	gene_id "MSTRG.87383"; transcript_id "MSTRG.87383.36"; exon_number "1";
chr19	StringTie	exon	15115566	15115671	1000	-	.	gene_id "MSTRG.87383"; transcript_id "MSTRG.87383.36"; exon_number "2";
chr19	StringTie	exon	15115850	15115921	1000	-	.	gene_id "MSTRG.87383"; transcript_id "MSTRG.87383.36"; exon_number "3";
chr19	StringTie	exon	15116001	15116071	1000	-	.	gene_id "MSTRG.87383"; transcript_id "MSTRG.87383.36"; exon_number "4";
chr19	StringTie	exon	15116152	15116321	1000	-	.	gene_id "MSTRG.87383"; transcript_id "MSTRG.87383.36"; exon_number "5";
chr19	StringTie	exon	15116408	15116522	1000	-	.	gene_id "MSTRG.87383"; transcript_id "MSTRG.87383.36"; exon_number "6";
chr19	StringTie	exon	15117881	15118015	1000	-	.	gene_id "MSTRG.87383"; transcript_id "MSTRG.87383.36"; exon_number "7";
chr19	StringTie	exon	15119166	15119302	1000	-	.	gene_id "MSTRG.87383"; transcript_id "MSTRG.87383.36"; exon_number "8";
chr19	StringTie	exon	15119418	15119515	1000	-	.	gene_id "MSTRG.87383"; transcript_id "MSTRG.87383.36"; exon_number "9";
chr19	StringTie	exon	15119982	15120081	1000	-	.	gene_id "MSTRG.87383"; transcript_id "MSTRG.87383.36"; exon_number "10";
chr19	StringTie	exon	15122693	15122804	1000	-	.	gene_id "MSTRG.87383"; transcript_id "MSTRG.87383.36"; exon_number "11";
chr19	StringTie	exon	15122892	15123030	1000	-	.	gene_id "MSTRG.87383"; transcript_id "MSTRG.87383.36"; exon_number "12";
chr19	StringTie	exon	15123120	15123243	1000	-	.	gene_id "MSTRG.87383"; transcript_id "MSTRG.87383.36"; exon_number "13";
chr19	StringTie	exon	15123375	15123576	1000	-	.	gene_id "MSTRG.87383"; transcript_id "MSTRG.87383.36"; exon_number "14";
chr19	StringTie	exon	15124925	15125794	1000	-	.	gene_id "MSTRG.87383"; transcript_id "MSTRG.87383.36"; exon_number "15";
chr19	StringTie	transcript	15114974	15125716	1000	-	.	gene_id "MSTRG.87383"; transcript_id "MSTRG.87383.37";
chr19	StringTie	exon	15114974	15115430	1000	-	.	gene_id "MSTRG.87383"; transcript_id "MSTRG.87383.37"; exon_number "1";
chr19	StringTie	exon	15115566	15115671	1000	-	.	gene_id "MSTRG.87383"; transcript_id "MSTRG.87383.37"; exon_number "2";
chr19	StringTie	exon	15115850	15115921	1000	-	.	gene_id "MSTRG.87383"; transcript_id "MSTRG.87383.37"; exon_number "3";
chr19	StringTie	exon	15116001	15116071	1000	-	.	gene_id "MSTRG.87383"; transcript_id "MSTRG.87383.37"; exon_number "4";
chr19	StringTie	exon	15116152	15116321	1000	-	.	gene_id "MSTRG.87383"; transcript_id "MSTRG.87383.37"; exon_number "5";
chr19	StringTie	exon	15116408	15116522	1000	-	.	gene_id "MSTRG.87383"; transcript_id "MSTRG.87383.37"; exon_number "6";
chr19	StringTie	exon	15117881	15117972	1000	-	.	gene_id "MSTRG.87383"; transcript_id "MSTRG.87383.37"; exon_number "7";
chr19	StringTie	exon	15119166	15119302	1000	-	.	gene_id "MSTRG.87383"; transcript_id "MSTRG.87383.37"; exon_number "8";
chr19	StringTie	exon	15119418	15119515	1000	-	.	gene_id "MSTRG.87383"; transcript_id "MSTRG.87383.37"; exon_number "9";
chr19	StringTie	exon	15119982	15120081	1000	-	.	gene_id "MSTRG.87383"; transcript_id "MSTRG.87383.37"; exon_number "10";
chr19	StringTie	exon	15122693	15123030	1000	-	.	gene_id "MSTRG.87383"; transcript_id "MSTRG.87383.37"; exon_number "11";
chr19	StringTie	exon	15123116	15123243	1000	-	.	gene_id "MSTRG.87383"; transcript_id "MSTRG.87383.37"; exon_number "12";
chr19	StringTie	exon	15123375	15123576	1000	-	.	gene_id "MSTRG.87383"; transcript_id "MSTRG.87383.37"; exon_number "13";
chr19	StringTie	exon	15124925	15125069	1000	-	.	gene_id "MSTRG.87383"; transcript_id "MSTRG.87383.37"; exon_number "14";
chr19	StringTie	exon	15125656	15125716	1000	-	.	gene_id "MSTRG.87383"; transcript_id "MSTRG.87383.37"; exon_number "15";
chr19	StringTie	transcript	15114975	15125779	1000	-	.	gene_id "MSTRG.87383"; transcript_id "MSTRG.87383.38";
chr19	StringTie	exon	15114975	15115430	1000	-	.	gene_id "MSTRG.87383"; transcript_id "MSTRG.87383.38"; exon_number "1";
chr19	StringTie	exon	15115566	15115671	1000	-	.	gene_id "MSTRG.87383"; transcript_id "MSTRG.87383.38"; exon_number "2";
chr19	StringTie	exon	15115850	15115921	1000	-	.	gene_id "MSTRG.87383"; transcript_id "MSTRG.87383.38"; exon_number "3";
chr19	StringTie	exon	15116001	15116071	1000	-	.	gene_id "MSTRG.87383"; transcript_id "MSTRG.87383.38"; exon_number "4";
chr19	StringTie	exon	15116152	15116321	1000	-	.	gene_id "MSTRG.87383"; transcript_id "MSTRG.87383.38"; exon_number "5";
chr19	StringTie	exon	15116408	15116522	1000	-	.	gene_id "MSTRG.87383"; transcript_id "MSTRG.87383.38"; exon_number "6";
chr19	StringTie	exon	15117881	15117972	1000	-	.	gene_id "MSTRG.87383"; transcript_id "MSTRG.87383.38"; exon_number "7";
chr19	StringTie	exon	15119166	15119302	1000	-	.	gene_id "MSTRG.87383"; transcript_id "MSTRG.87383.38"; exon_number "8";
chr19	StringTie	exon	15119418	15119515	1000	-	.	gene_id "MSTRG.87383"; transcript_id "MSTRG.87383.38"; exon_number "9";
chr19	StringTie	exon	15119982	15120081	1000	-	.	gene_id "MSTRG.87383"; transcript_id "MSTRG.87383.38"; exon_number "10";
chr19	StringTie	exon	15122693	15122804	1000	-	.	gene_id "MSTRG.87383"; transcript_id "MSTRG.87383.38"; exon_number "11";
chr19	StringTie	exon	15122892	15123030	1000	-	.	gene_id "MSTRG.87383"; transcript_id "MSTRG.87383.38"; exon_number "12";
chr19	StringTie	exon	15123116	15123243	1000	-	.	gene_id "MSTRG.87383"; transcript_id "MSTRG.87383.38"; exon_number "13";
chr19	StringTie	exon	15123375	15123576	1000	-	.	gene_id "MSTRG.87383"; transcript_id "MSTRG.87383.38"; exon_number "14";
chr19	StringTie	exon	15124732	15125779	1000	-	.	gene_id "MSTRG.87383"; transcript_id "MSTRG.87383.38"; exon_number "15";
chr19	StringTie	transcript	15114247	15125905	1000	-	.	gene_id "MSTRG.87383"; transcript_id "MSTRG.87383.4";
chr19	StringTie	exon	15114247	15114408	1000	-	.	gene_id "MSTRG.87383"; transcript_id "MSTRG.87383.4"; exon_number "1";
chr19	StringTie	exon	15114561	15114730	1000	-	.	gene_id "MSTRG.87383"; transcript_id "MSTRG.87383.4"; exon_number "2";
chr19	StringTie	exon	15114938	15115430	1000	-	.	gene_id "MSTRG.87383"; transcript_id "MSTRG.87383.4"; exon_number "3";
chr19	StringTie	exon	15115566	15115671	1000	-	.	gene_id "MSTRG.87383"; transcript_id "MSTRG.87383.4"; exon_number "4";
chr19	StringTie	exon	15115850	15115921	1000	-	.	gene_id "MSTRG.87383"; transcript_id "MSTRG.87383.4"; exon_number "5";
chr19	StringTie	exon	15116001	15116071	1000	-	.	gene_id "MSTRG.87383"; transcript_id "MSTRG.87383.4"; exon_number "6";
chr19	StringTie	exon	15116152	15116321	1000	-	.	gene_id "MSTRG.87383"; transcript_id "MSTRG.87383.4"; exon_number "7";
chr19	StringTie	exon	15116408	15116522	1000	-	.	gene_id "MSTRG.87383"; transcript_id "MSTRG.87383.4"; exon_number "8";
chr19	StringTie	exon	15117881	15118015	1000	-	.	gene_id "MSTRG.87383"; transcript_id "MSTRG.87383.4"; exon_number "9";
chr19	StringTie	exon	15119166	15119302	1000	-	.	gene_id "MSTRG.87383"; transcript_id "MSTRG.87383.4"; exon_number "10";
chr19	StringTie	exon	15119418	15119515	1000	-	.	gene_id "MSTRG.87383"; transcript_id "MSTRG.87383.4"; exon_number "11";
chr19	StringTie	exon	15119982	15120081	1000	-	.	gene_id "MSTRG.87383"; transcript_id "MSTRG.87383.4"; exon_number "12";
chr19	StringTie	exon	15122693	15122804	1000	-	.	gene_id "MSTRG.87383"; transcript_id "MSTRG.87383.4"; exon_number "13";
chr19	StringTie	exon	15122892	15123030	1000	-	.	gene_id "MSTRG.87383"; transcript_id "MSTRG.87383.4"; exon_number "14";
chr19	StringTie	exon	15123116	15123243	1000	-	.	gene_id "MSTRG.87383"; transcript_id "MSTRG.87383.4"; exon_number "15";
chr19	StringTie	exon	15123375	15123576	1000	-	.	gene_id "MSTRG.87383"; transcript_id "MSTRG.87383.4"; exon_number "16";
chr19	StringTie	exon	15124925	15125069	1000	-	.	gene_id "MSTRG.87383"; transcript_id "MSTRG.87383.4"; exon_number "17";
chr19	StringTie	exon	15125656	15125905	1000	-	.	gene_id "MSTRG.87383"; transcript_id "MSTRG.87383.4"; exon_number "18";
chr19	StringTie	transcript	15114617	15125836	1000	-	.	gene_id "MSTRG.87383"; transcript_id "MSTRG.87383.5";
chr19	StringTie	exon	15114617	15114662	1000	-	.	gene_id "MSTRG.87383"; transcript_id "MSTRG.87383.5"; exon_number "1";
chr19	StringTie	exon	15114881	15115430	1000	-	.	gene_id "MSTRG.87383"; transcript_id "MSTRG.87383.5"; exon_number "2";
chr19	StringTie	exon	15115566	15115671	1000	-	.	gene_id "MSTRG.87383"; transcript_id "MSTRG.87383.5"; exon_number "3";
chr19	StringTie	exon	15115850	15115921	1000	-	.	gene_id "MSTRG.87383"; transcript_id "MSTRG.87383.5"; exon_number "4";
chr19	StringTie	exon	15116001	15116071	1000	-	.	gene_id "MSTRG.87383"; transcript_id "MSTRG.87383.5"; exon_number "5";
chr19	StringTie	exon	15116152	15116321	1000	-	.	gene_id "MSTRG.87383"; transcript_id "MSTRG.87383.5"; exon_number "6";
chr19	StringTie	exon	15116408	15116522	1000	-	.	gene_id "MSTRG.87383"; transcript_id "MSTRG.87383.5"; exon_number "7";
chr19	StringTie	exon	15117881	15117972	1000	-	.	gene_id "MSTRG.87383"; transcript_id "MSTRG.87383.5"; exon_number "8";
chr19	StringTie	exon	15119166	15119302	1000	-	.	gene_id "MSTRG.87383"; transcript_id "MSTRG.87383.5"; exon_number "9";
chr19	StringTie	exon	15119418	15119515	1000	-	.	gene_id "MSTRG.87383"; transcript_id "MSTRG.87383.5"; exon_number "10";
chr19	StringTie	exon	15119982	15120081	1000	-	.	gene_id "MSTRG.87383"; transcript_id "MSTRG.87383.5"; exon_number "11";
chr19	StringTie	exon	15122693	15122804	1000	-	.	gene_id "MSTRG.87383"; transcript_id "MSTRG.87383.5"; exon_number "12";
chr19	StringTie	exon	15122892	15123030	1000	-	.	gene_id "MSTRG.87383"; transcript_id "MSTRG.87383.5"; exon_number "13";
chr19	StringTie	exon	15123116	15123243	1000	-	.	gene_id "MSTRG.87383"; transcript_id "MSTRG.87383.5"; exon_number "14";
chr19	StringTie	exon	15123375	15123576	1000	-	.	gene_id "MSTRG.87383"; transcript_id "MSTRG.87383.5"; exon_number "15";
chr19	StringTie	exon	15124925	15125836	1000	-	.	gene_id "MSTRG.87383"; transcript_id "MSTRG.87383.5"; exon_number "16";
chr19	StringTie	transcript	15114617	15125869	1000	-	.	gene_id "MSTRG.87383"; transcript_id "MSTRG.87383.6";
chr19	StringTie	exon	15114617	15114662	1000	-	.	gene_id "MSTRG.87383"; transcript_id "MSTRG.87383.6"; exon_number "1";
chr19	StringTie	exon	15114881	15115430	1000	-	.	gene_id "MSTRG.87383"; transcript_id "MSTRG.87383.6"; exon_number "2";
chr19	StringTie	exon	15115566	15115671	1000	-	.	gene_id "MSTRG.87383"; transcript_id "MSTRG.87383.6"; exon_number "3";
chr19	StringTie	exon	15115850	15115921	1000	-	.	gene_id "MSTRG.87383"; transcript_id "MSTRG.87383.6"; exon_number "4";
chr19	StringTie	exon	15116001	15116071	1000	-	.	gene_id "MSTRG.87383"; transcript_id "MSTRG.87383.6"; exon_number "5";
chr19	StringTie	exon	15116152	15116321	1000	-	.	gene_id "MSTRG.87383"; transcript_id "MSTRG.87383.6"; exon_number "6";
chr19	StringTie	exon	15116408	15116522	1000	-	.	gene_id "MSTRG.87383"; transcript_id "MSTRG.87383.6"; exon_number "7";
chr19	StringTie	exon	15117881	15118015	1000	-	.	gene_id "MSTRG.87383"; transcript_id "MSTRG.87383.6"; exon_number "8";
chr19	StringTie	exon	15119166	15119302	1000	-	.	gene_id "MSTRG.87383"; transcript_id "MSTRG.87383.6"; exon_number "9";
chr19	StringTie	exon	15119418	15119515	1000	-	.	gene_id "MSTRG.87383"; transcript_id "MSTRG.87383.6"; exon_number "10";
chr19	StringTie	exon	15119982	15120081	1000	-	.	gene_id "MSTRG.87383"; transcript_id "MSTRG.87383.6"; exon_number "11";
chr19	StringTie	exon	15122693	15122804	1000	-	.	gene_id "MSTRG.87383"; transcript_id "MSTRG.87383.6"; exon_number "12";
chr19	StringTie	exon	15122892	15123030	1000	-	.	gene_id "MSTRG.87383"; transcript_id "MSTRG.87383.6"; exon_number "13";
chr19	StringTie	exon	15123116	15123243	1000	-	.	gene_id "MSTRG.87383"; transcript_id "MSTRG.87383.6"; exon_number "14";
chr19	StringTie	exon	15123375	15123576	1000	-	.	gene_id "MSTRG.87383"; transcript_id "MSTRG.87383.6"; exon_number "15";
chr19	StringTie	exon	15124925	15125069	1000	-	.	gene_id "MSTRG.87383"; transcript_id "MSTRG.87383.6"; exon_number "16";
chr19	StringTie	exon	15125656	15125869	1000	-	.	gene_id "MSTRG.87383"; transcript_id "MSTRG.87383.6"; exon_number "17";
chr19	StringTie	transcript	15114900	15127833	1000	-	.	gene_id "MSTRG.87383"; transcript_id "MSTRG.87383.7";
chr19	StringTie	exon	15114900	15115430	1000	-	.	gene_id "MSTRG.87383"; transcript_id "MSTRG.87383.7"; exon_number "1";
chr19	StringTie	exon	15115566	15115671	1000	-	.	gene_id "MSTRG.87383"; transcript_id "MSTRG.87383.7"; exon_number "2";
chr19	StringTie	exon	15115850	15115921	1000	-	.	gene_id "MSTRG.87383"; transcript_id "MSTRG.87383.7"; exon_number "3";
chr19	StringTie	exon	15116001	15116071	1000	-	.	gene_id "MSTRG.87383"; transcript_id "MSTRG.87383.7"; exon_number "4";
chr19	StringTie	exon	15116152	15116321	1000	-	.	gene_id "MSTRG.87383"; transcript_id "MSTRG.87383.7"; exon_number "5";
chr19	StringTie	exon	15116408	15116522	1000	-	.	gene_id "MSTRG.87383"; transcript_id "MSTRG.87383.7"; exon_number "6";
chr19	StringTie	exon	15117881	15118015	1000	-	.	gene_id "MSTRG.87383"; transcript_id "MSTRG.87383.7"; exon_number "7";
chr19	StringTie	exon	15119166	15119302	1000	-	.	gene_id "MSTRG.87383"; transcript_id "MSTRG.87383.7"; exon_number "8";
chr19	StringTie	exon	15119418	15119515	1000	-	.	gene_id "MSTRG.87383"; transcript_id "MSTRG.87383.7"; exon_number "9";
chr19	StringTie	exon	15119982	15120081	1000	-	.	gene_id "MSTRG.87383"; transcript_id "MSTRG.87383.7"; exon_number "10";
chr19	StringTie	exon	15122693	15122804	1000	-	.	gene_id "MSTRG.87383"; transcript_id "MSTRG.87383.7"; exon_number "11";
chr19	StringTie	exon	15122892	15123030	1000	-	.	gene_id "MSTRG.87383"; transcript_id "MSTRG.87383.7"; exon_number "12";
chr19	StringTie	exon	15123116	15123243	1000	-	.	gene_id "MSTRG.87383"; transcript_id "MSTRG.87383.7"; exon_number "13";
chr19	StringTie	exon	15123375	15123576	1000	-	.	gene_id "MSTRG.87383"; transcript_id "MSTRG.87383.7"; exon_number "14";
chr19	StringTie	exon	15124925	15125069	1000	-	.	gene_id "MSTRG.87383"; transcript_id "MSTRG.87383.7"; exon_number "15";
chr19	StringTie	exon	15127679	15127833	1000	-	.	gene_id "MSTRG.87383"; transcript_id "MSTRG.87383.7"; exon_number "16";
chr19	StringTie	transcript	15114911	15125906	1000	-	.	gene_id "MSTRG.87383"; transcript_id "MSTRG.87383.8";
chr19	StringTie	exon	15114911	15115430	1000	-	.	gene_id "MSTRG.87383"; transcript_id "MSTRG.87383.8"; exon_number "1";
chr19	StringTie	exon	15115566	15115671	1000	-	.	gene_id "MSTRG.87383"; transcript_id "MSTRG.87383.8"; exon_number "2";
chr19	StringTie	exon	15115850	15115921	1000	-	.	gene_id "MSTRG.87383"; transcript_id "MSTRG.87383.8"; exon_number "3";
chr19	StringTie	exon	15116001	15116071	1000	-	.	gene_id "MSTRG.87383"; transcript_id "MSTRG.87383.8"; exon_number "4";
chr19	StringTie	exon	15116152	15116321	1000	-	.	gene_id "MSTRG.87383"; transcript_id "MSTRG.87383.8"; exon_number "5";
chr19	StringTie	exon	15116408	15116522	1000	-	.	gene_id "MSTRG.87383"; transcript_id "MSTRG.87383.8"; exon_number "6";
chr19	StringTie	exon	15117881	15118015	1000	-	.	gene_id "MSTRG.87383"; transcript_id "MSTRG.87383.8"; exon_number "7";
chr19	StringTie	exon	15119166	15119302	1000	-	.	gene_id "MSTRG.87383"; transcript_id "MSTRG.87383.8"; exon_number "8";
chr19	StringTie	exon	15119418	15119542	1000	-	.	gene_id "MSTRG.87383"; transcript_id "MSTRG.87383.8"; exon_number "9";
chr19	StringTie	exon	15119982	15120081	1000	-	.	gene_id "MSTRG.87383"; transcript_id "MSTRG.87383.8"; exon_number "10";
chr19	StringTie	exon	15122693	15122804	1000	-	.	gene_id "MSTRG.87383"; transcript_id "MSTRG.87383.8"; exon_number "11";
chr19	StringTie	exon	15122892	15123030	1000	-	.	gene_id "MSTRG.87383"; transcript_id "MSTRG.87383.8"; exon_number "12";
chr19	StringTie	exon	15123116	15123243	1000	-	.	gene_id "MSTRG.87383"; transcript_id "MSTRG.87383.8"; exon_number "13";
chr19	StringTie	exon	15123375	15123576	1000	-	.	gene_id "MSTRG.87383"; transcript_id "MSTRG.87383.8"; exon_number "14";
chr19	StringTie	exon	15124925	15125069	1000	-	.	gene_id "MSTRG.87383"; transcript_id "MSTRG.87383.8"; exon_number "15";
chr19	StringTie	exon	15125656	15125906	1000	-	.	gene_id "MSTRG.87383"; transcript_id "MSTRG.87383.8"; exon_number "16";
chr19	StringTie	transcript	15114911	15125861	1000	-	.	gene_id "MSTRG.87383"; transcript_id "MSTRG.87383.9";
chr19	StringTie	exon	15114911	15115430	1000	-	.	gene_id "MSTRG.87383"; transcript_id "MSTRG.87383.9"; exon_number "1";
chr19	StringTie	exon	15115566	15115671	1000	-	.	gene_id "MSTRG.87383"; transcript_id "MSTRG.87383.9"; exon_number "2";
chr19	StringTie	exon	15115850	15115921	1000	-	.	gene_id "MSTRG.87383"; transcript_id "MSTRG.87383.9"; exon_number "3";
chr19	StringTie	exon	15116001	15116071	1000	-	.	gene_id "MSTRG.87383"; transcript_id "MSTRG.87383.9"; exon_number "4";
chr19	StringTie	exon	15116152	15116321	1000	-	.	gene_id "MSTRG.87383"; transcript_id "MSTRG.87383.9"; exon_number "5";
chr19	StringTie	exon	15116408	15116522	1000	-	.	gene_id "MSTRG.87383"; transcript_id "MSTRG.87383.9"; exon_number "6";
chr19	StringTie	exon	15117881	15117972	1000	-	.	gene_id "MSTRG.87383"; transcript_id "MSTRG.87383.9"; exon_number "7";
chr19	StringTie	exon	15119166	15119302	1000	-	.	gene_id "MSTRG.87383"; transcript_id "MSTRG.87383.9"; exon_number "8";
chr19	StringTie	exon	15119418	15119515	1000	-	.	gene_id "MSTRG.87383"; transcript_id "MSTRG.87383.9"; exon_number "9";
chr19	StringTie	exon	15119982	15120081	1000	-	.	gene_id "MSTRG.87383"; transcript_id "MSTRG.87383.9"; exon_number "10";
chr19	StringTie	exon	15122693	15122804	1000	-	.	gene_id "MSTRG.87383"; transcript_id "MSTRG.87383.9"; exon_number "11";
chr19	StringTie	exon	15122892	15123030	1000	-	.	gene_id "MSTRG.87383"; transcript_id "MSTRG.87383.9"; exon_number "12";
chr19	StringTie	exon	15123116	15123243	1000	-	.	gene_id "MSTRG.87383"; transcript_id "MSTRG.87383.9"; exon_number "13";
chr19	StringTie	exon	15123375	15123576	1000	-	.	gene_id "MSTRG.87383"; transcript_id "MSTRG.87383.9"; exon_number "14";
chr19	StringTie	exon	15124925	15125069	1000	-	.	gene_id "MSTRG.87383"; transcript_id "MSTRG.87383.9"; exon_number "15";
chr19	StringTie	exon	15125380	15125861	1000	-	.	gene_id "MSTRG.87383"; transcript_id "MSTRG.87383.9"; exon_number "16";
chr19	StringTie	transcript	15124160	15126174	1000	+	.	gene_id "MSTRG.87384"; transcript_id "ENST00000598450"; gene_name "AC003956.1"; ref_gene_id "ENSG00000268564";
chr19	StringTie	exon	15124160	15124225	1000	+	.	gene_id "MSTRG.87384"; transcript_id "ENST00000598450"; exon_number "1"; gene_name "AC003956.1"; ref_gene_id "ENSG00000268564";
chr19	StringTie	exon	15124464	15124505	1000	+	.	gene_id "MSTRG.87384"; transcript_id "ENST00000598450"; exon_number "2"; gene_name "AC003956.1"; ref_gene_id "ENSG00000268564";
chr19	StringTie	exon	15125927	15126174	1000	+	.	gene_id "MSTRG.87384"; transcript_id "ENST00000598450"; exon_number "3"; gene_name "AC003956.1"; ref_gene_id "ENSG00000268564";
chr19	StringTie	transcript	15123244	15126172	1000	+	.	gene_id "MSTRG.87384"; transcript_id "MSTRG.87384.1";
chr19	StringTie	exon	15123244	15124505	1000	+	.	gene_id "MSTRG.87384"; transcript_id "MSTRG.87384.1"; exon_number "1";
chr19	StringTie	exon	15125927	15126172	1000	+	.	gene_id "MSTRG.87384"; transcript_id "MSTRG.87384.1"; exon_number "2";
chr19	StringTie	transcript	15123992	15125199	1000	+	.	gene_id "MSTRG.87384"; transcript_id "MSTRG.87384.2";
chr19	StringTie	exon	15123992	15124683	1000	+	.	gene_id "MSTRG.87384"; transcript_id "MSTRG.87384.2"; exon_number "1";
chr19	StringTie	exon	15125063	15125199	1000	+	.	gene_id "MSTRG.87384"; transcript_id "MSTRG.87384.2"; exon_number "2";
chr19	StringTie	transcript	15131426	15132763	1000	-	.	gene_id "MSTRG.87385"; transcript_id "MSTRG.87385.1";
chr19	StringTie	exon	15131426	15132763	1000	-	.	gene_id "MSTRG.87385"; transcript_id "MSTRG.87385.1"; exon_number "1";
chr19	StringTie	transcript	15133550	15135517	1000	.	.	gene_id "MSTRG.87386"; transcript_id "MSTRG.87386.1";
chr19	StringTie	exon	15133550	15135517	1000	.	.	gene_id "MSTRG.87386"; transcript_id "MSTRG.87386.1"; exon_number "1";
chr19	StringTie	transcript	15136344	15136601	1000	.	.	gene_id "MSTRG.87387"; transcript_id "MSTRG.87387.1";
chr19	StringTie	exon	15136344	15136601	1000	.	.	gene_id "MSTRG.87387"; transcript_id "MSTRG.87387.1"; exon_number "1";
chr19	StringTie	transcript	15137946	15138393	1000	.	.	gene_id "MSTRG.87388"; transcript_id "MSTRG.87388.1";
chr19	StringTie	exon	15137946	15138393	1000	.	.	gene_id "MSTRG.87388"; transcript_id "MSTRG.87388.1"; exon_number "1";
chr19	StringTie	transcript	15138857	15139339	1000	.	.	gene_id "MSTRG.87389"; transcript_id "MSTRG.87389.1";
chr19	StringTie	exon	15138857	15139339	1000	.	.	gene_id "MSTRG.87389"; transcript_id "MSTRG.87389.1"; exon_number "1";
chr1	StringTie	transcript	119892594	119893282	1000	.	.	gene_id "MSTRG.8739"; transcript_id "MSTRG.8739.1";
chr1	StringTie	exon	119892594	119893282	1000	.	.	gene_id "MSTRG.8739"; transcript_id "MSTRG.8739.1"; exon_number "1";
chr19	StringTie	transcript	15139800	15140072	1000	.	.	gene_id "MSTRG.87390"; transcript_id "MSTRG.87390.1";
chr19	StringTie	exon	15139800	15140072	1000	.	.	gene_id "MSTRG.87390"; transcript_id "MSTRG.87390.1"; exon_number "1";
chr19	StringTie	transcript	15141132	15142038	1000	-	.	gene_id "MSTRG.87391"; transcript_id "ENST00000601666"; gene_name "OR10B1P"; ref_gene_id "ENSG00000267961";
chr19	StringTie	exon	15141132	15142038	1000	-	.	gene_id "MSTRG.87391"; transcript_id "ENST00000601666"; exon_number "1"; gene_name "OR10B1P"; ref_gene_id "ENSG00000267961";
chr19	StringTie	transcript	15142136	15144883	1000	.	.	gene_id "MSTRG.87392"; transcript_id "MSTRG.87392.1";
chr19	StringTie	exon	15142136	15144883	1000	.	.	gene_id "MSTRG.87392"; transcript_id "MSTRG.87392.1"; exon_number "1";
chr19	StringTie	transcript	15145215	15145318	1000	+	.	gene_id "MSTRG.87393"; transcript_id "ENST00000516852"; gene_name "RNU6-782P"; ref_gene_id "ENSG00000252661";
chr19	StringTie	exon	15145215	15145318	1000	+	.	gene_id "MSTRG.87393"; transcript_id "ENST00000516852"; exon_number "1"; gene_name "RNU6-782P"; ref_gene_id "ENSG00000252661";
chr19	StringTie	transcript	15145404	15146501	1000	.	.	gene_id "MSTRG.87394"; transcript_id "MSTRG.87394.1";
chr19	StringTie	exon	15145404	15146501	1000	.	.	gene_id "MSTRG.87394"; transcript_id "MSTRG.87394.1"; exon_number "1";
chr19	StringTie	transcript	15147149	15148437	1000	.	.	gene_id "MSTRG.87395"; transcript_id "MSTRG.87395.1";
chr19	StringTie	exon	15147149	15148437	1000	.	.	gene_id "MSTRG.87395"; transcript_id "MSTRG.87395.1"; exon_number "1";
chr19	StringTie	transcript	15149641	15149855	1000	.	.	gene_id "MSTRG.87396"; transcript_id "MSTRG.87396.1";
chr19	StringTie	exon	15149641	15149855	1000	.	.	gene_id "MSTRG.87396"; transcript_id "MSTRG.87396.1"; exon_number "1";
chr19	StringTie	transcript	15150339	15151120	1000	.	.	gene_id "MSTRG.87397"; transcript_id "MSTRG.87397.1";
chr19	StringTie	exon	15150339	15151120	1000	.	.	gene_id "MSTRG.87397"; transcript_id "MSTRG.87397.1"; exon_number "1";
chr19	StringTie	transcript	15151384	15152929	1000	.	.	gene_id "MSTRG.87398"; transcript_id "MSTRG.87398.1";
chr19	StringTie	exon	15151384	15152929	1000	.	.	gene_id "MSTRG.87398"; transcript_id "MSTRG.87398.1"; exon_number "1";
chr19	StringTie	transcript	14433357	14471859	1000	+	.	gene_id "MSTRG.87399"; transcript_id "ENST00000242783"; gene_name "PKN1"; ref_gene_id "ENSG00000123143";
chr19	StringTie	exon	14433357	14433542	1000	+	.	gene_id "MSTRG.87399"; transcript_id "ENST00000242783"; exon_number "1"; gene_name "PKN1"; ref_gene_id "ENSG00000123143";
chr19	StringTie	exon	14441143	14441443	1000	+	.	gene_id "MSTRG.87399"; transcript_id "ENST00000242783"; exon_number "2"; gene_name "PKN1"; ref_gene_id "ENSG00000123143";
chr19	StringTie	exon	14443470	14443621	1000	+	.	gene_id "MSTRG.87399"; transcript_id "ENST00000242783"; exon_number "3"; gene_name "PKN1"; ref_gene_id "ENSG00000123143";
chr19	StringTie	exon	14446426	14446561	1000	+	.	gene_id "MSTRG.87399"; transcript_id "ENST00000242783"; exon_number "4"; gene_name "PKN1"; ref_gene_id "ENSG00000123143";
chr19	StringTie	exon	14450318	14450463	1000	+	.	gene_id "MSTRG.87399"; transcript_id "ENST00000242783"; exon_number "5"; gene_name "PKN1"; ref_gene_id "ENSG00000123143";
chr19	StringTie	exon	14450896	14451109	1000	+	.	gene_id "MSTRG.87399"; transcript_id "ENST00000242783"; exon_number "6"; gene_name "PKN1"; ref_gene_id "ENSG00000123143";
chr19	StringTie	exon	14451829	14452023	1000	+	.	gene_id "MSTRG.87399"; transcript_id "ENST00000242783"; exon_number "7"; gene_name "PKN1"; ref_gene_id "ENSG00000123143";
chr19	StringTie	exon	14458031	14458140	1000	+	.	gene_id "MSTRG.87399"; transcript_id "ENST00000242783"; exon_number "8"; gene_name "PKN1"; ref_gene_id "ENSG00000123143";
chr19	StringTie	exon	14458232	14458375	1000	+	.	gene_id "MSTRG.87399"; transcript_id "ENST00000242783"; exon_number "9"; gene_name "PKN1"; ref_gene_id "ENSG00000123143";
chr19	StringTie	exon	14463667	14463742	1000	+	.	gene_id "MSTRG.87399"; transcript_id "ENST00000242783"; exon_number "10"; gene_name "PKN1"; ref_gene_id "ENSG00000123143";
chr19	StringTie	exon	14463828	14463969	1000	+	.	gene_id "MSTRG.87399"; transcript_id "ENST00000242783"; exon_number "11"; gene_name "PKN1"; ref_gene_id "ENSG00000123143";
chr19	StringTie	exon	14464060	14464153	1000	+	.	gene_id "MSTRG.87399"; transcript_id "ENST00000242783"; exon_number "12"; gene_name "PKN1"; ref_gene_id "ENSG00000123143";
chr19	StringTie	exon	14467565	14467641	1000	+	.	gene_id "MSTRG.87399"; transcript_id "ENST00000242783"; exon_number "13"; gene_name "PKN1"; ref_gene_id "ENSG00000123143";
chr19	StringTie	exon	14467718	14467793	1000	+	.	gene_id "MSTRG.87399"; transcript_id "ENST00000242783"; exon_number "14"; gene_name "PKN1"; ref_gene_id "ENSG00000123143";
chr19	StringTie	exon	14467876	14467967	1000	+	.	gene_id "MSTRG.87399"; transcript_id "ENST00000242783"; exon_number "15"; gene_name "PKN1"; ref_gene_id "ENSG00000123143";
chr19	StringTie	exon	14469341	14469517	1000	+	.	gene_id "MSTRG.87399"; transcript_id "ENST00000242783"; exon_number "16"; gene_name "PKN1"; ref_gene_id "ENSG00000123143";
chr19	StringTie	exon	14469752	14469814	1000	+	.	gene_id "MSTRG.87399"; transcript_id "ENST00000242783"; exon_number "17"; gene_name "PKN1"; ref_gene_id "ENSG00000123143";
chr19	StringTie	exon	14469912	14469988	1000	+	.	gene_id "MSTRG.87399"; transcript_id "ENST00000242783"; exon_number "18"; gene_name "PKN1"; ref_gene_id "ENSG00000123143";
chr19	StringTie	exon	14470163	14470305	1000	+	.	gene_id "MSTRG.87399"; transcript_id "ENST00000242783"; exon_number "19"; gene_name "PKN1"; ref_gene_id "ENSG00000123143";
chr19	StringTie	exon	14470575	14470682	1000	+	.	gene_id "MSTRG.87399"; transcript_id "ENST00000242783"; exon_number "20"; gene_name "PKN1"; ref_gene_id "ENSG00000123143";
chr19	StringTie	exon	14470771	14470851	1000	+	.	gene_id "MSTRG.87399"; transcript_id "ENST00000242783"; exon_number "21"; gene_name "PKN1"; ref_gene_id "ENSG00000123143";
chr19	StringTie	exon	14471581	14471859	1000	+	.	gene_id "MSTRG.87399"; transcript_id "ENST00000242783"; exon_number "22"; gene_name "PKN1"; ref_gene_id "ENSG00000123143";
chr19	StringTie	transcript	14381444	14408721	1000	+	.	gene_id "MSTRG.87399"; transcript_id "ENST00000242786"; gene_name "ADGRE5"; ref_gene_id "ENSG00000123146";
chr19	StringTie	exon	14381444	14381545	1000	+	.	gene_id "MSTRG.87399"; transcript_id "ENST00000242786"; exon_number "1"; gene_name "ADGRE5"; ref_gene_id "ENSG00000123146";
chr19	StringTie	exon	14388450	14388500	1000	+	.	gene_id "MSTRG.87399"; transcript_id "ENST00000242786"; exon_number "2"; gene_name "ADGRE5"; ref_gene_id "ENSG00000123146";
chr19	StringTie	exon	14388702	14388818	1000	+	.	gene_id "MSTRG.87399"; transcript_id "ENST00000242786"; exon_number "3"; gene_name "ADGRE5"; ref_gene_id "ENSG00000123146";
chr19	StringTie	exon	14390924	14391079	1000	+	.	gene_id "MSTRG.87399"; transcript_id "ENST00000242786"; exon_number "4"; gene_name "ADGRE5"; ref_gene_id "ENSG00000123146";
chr19	StringTie	exon	14396342	14396473	1000	+	.	gene_id "MSTRG.87399"; transcript_id "ENST00000242786"; exon_number "5"; gene_name "ADGRE5"; ref_gene_id "ENSG00000123146";
chr19	StringTie	exon	14397077	14397223	1000	+	.	gene_id "MSTRG.87399"; transcript_id "ENST00000242786"; exon_number "6"; gene_name "ADGRE5"; ref_gene_id "ENSG00000123146";
chr19	StringTie	exon	14397658	14397804	1000	+	.	gene_id "MSTRG.87399"; transcript_id "ENST00000242786"; exon_number "7"; gene_name "ADGRE5"; ref_gene_id "ENSG00000123146";
chr19	StringTie	exon	14397889	14397935	1000	+	.	gene_id "MSTRG.87399"; transcript_id "ENST00000242786"; exon_number "8"; gene_name "ADGRE5"; ref_gene_id "ENSG00000123146";
chr19	StringTie	exon	14398062	14398139	1000	+	.	gene_id "MSTRG.87399"; transcript_id "ENST00000242786"; exon_number "9"; gene_name "ADGRE5"; ref_gene_id "ENSG00000123146";
chr19	StringTie	exon	14401386	14401563	1000	+	.	gene_id "MSTRG.87399"; transcript_id "ENST00000242786"; exon_number "10"; gene_name "ADGRE5"; ref_gene_id "ENSG00000123146";
chr19	StringTie	exon	14401653	14401760	1000	+	.	gene_id "MSTRG.87399"; transcript_id "ENST00000242786"; exon_number "11"; gene_name "ADGRE5"; ref_gene_id "ENSG00000123146";
chr19	StringTie	exon	14402597	14402862	1000	+	.	gene_id "MSTRG.87399"; transcript_id "ENST00000242786"; exon_number "12"; gene_name "ADGRE5"; ref_gene_id "ENSG00000123146";
chr19	StringTie	exon	14404383	14404562	1000	+	.	gene_id "MSTRG.87399"; transcript_id "ENST00000242786"; exon_number "13"; gene_name "ADGRE5"; ref_gene_id "ENSG00000123146";
chr19	StringTie	exon	14405748	14405939	1000	+	.	gene_id "MSTRG.87399"; transcript_id "ENST00000242786"; exon_number "14"; gene_name "ADGRE5"; ref_gene_id "ENSG00000123146";
chr19	StringTie	exon	14406331	14406557	1000	+	.	gene_id "MSTRG.87399"; transcript_id "ENST00000242786"; exon_number "15"; gene_name "ADGRE5"; ref_gene_id "ENSG00000123146";
chr19	StringTie	exon	14406700	14406766	1000	+	.	gene_id "MSTRG.87399"; transcript_id "ENST00000242786"; exon_number "16"; gene_name "ADGRE5"; ref_gene_id "ENSG00000123146";
chr19	StringTie	exon	14406869	14406960	1000	+	.	gene_id "MSTRG.87399"; transcript_id "ENST00000242786"; exon_number "17"; gene_name "ADGRE5"; ref_gene_id "ENSG00000123146";
chr19	StringTie	exon	14407061	14407229	1000	+	.	gene_id "MSTRG.87399"; transcript_id "ENST00000242786"; exon_number "18"; gene_name "ADGRE5"; ref_gene_id "ENSG00000123146";
chr19	StringTie	exon	14407908	14408009	1000	+	.	gene_id "MSTRG.87399"; transcript_id "ENST00000242786"; exon_number "19"; gene_name "ADGRE5"; ref_gene_id "ENSG00000123146";
chr19	StringTie	exon	14408092	14408721	1000	+	.	gene_id "MSTRG.87399"; transcript_id "ENST00000242786"; exon_number "20"; gene_name "ADGRE5"; ref_gene_id "ENSG00000123146";
chr19	StringTie	transcript	14440260	14471866	1000	+	.	gene_id "MSTRG.87399"; transcript_id "ENST00000342216"; gene_name "PKN1"; ref_gene_id "ENSG00000123143";
chr19	StringTie	exon	14440260	14440329	1000	+	.	gene_id "MSTRG.87399"; transcript_id "ENST00000342216"; exon_number "1"; gene_name "PKN1"; ref_gene_id "ENSG00000123143";
chr19	StringTie	exon	14441143	14441443	1000	+	.	gene_id "MSTRG.87399"; transcript_id "ENST00000342216"; exon_number "2"; gene_name "PKN1"; ref_gene_id "ENSG00000123143";
chr19	StringTie	exon	14443470	14443621	1000	+	.	gene_id "MSTRG.87399"; transcript_id "ENST00000342216"; exon_number "3"; gene_name "PKN1"; ref_gene_id "ENSG00000123143";
chr19	StringTie	exon	14446426	14446561	1000	+	.	gene_id "MSTRG.87399"; transcript_id "ENST00000342216"; exon_number "4"; gene_name "PKN1"; ref_gene_id "ENSG00000123143";
chr19	StringTie	exon	14450318	14450463	1000	+	.	gene_id "MSTRG.87399"; transcript_id "ENST00000342216"; exon_number "5"; gene_name "PKN1"; ref_gene_id "ENSG00000123143";
chr19	StringTie	exon	14450896	14451109	1000	+	.	gene_id "MSTRG.87399"; transcript_id "ENST00000342216"; exon_number "6"; gene_name "PKN1"; ref_gene_id "ENSG00000123143";
chr19	StringTie	exon	14451829	14452023	1000	+	.	gene_id "MSTRG.87399"; transcript_id "ENST00000342216"; exon_number "7"; gene_name "PKN1"; ref_gene_id "ENSG00000123143";
chr19	StringTie	exon	14458031	14458140	1000	+	.	gene_id "MSTRG.87399"; transcript_id "ENST00000342216"; exon_number "8"; gene_name "PKN1"; ref_gene_id "ENSG00000123143";
chr19	StringTie	exon	14458232	14458375	1000	+	.	gene_id "MSTRG.87399"; transcript_id "ENST00000342216"; exon_number "9"; gene_name "PKN1"; ref_gene_id "ENSG00000123143";
chr19	StringTie	exon	14463667	14463742	1000	+	.	gene_id "MSTRG.87399"; transcript_id "ENST00000342216"; exon_number "10"; gene_name "PKN1"; ref_gene_id "ENSG00000123143";
chr19	StringTie	exon	14463828	14463969	1000	+	.	gene_id "MSTRG.87399"; transcript_id "ENST00000342216"; exon_number "11"; gene_name "PKN1"; ref_gene_id "ENSG00000123143";
chr19	StringTie	exon	14464060	14464153	1000	+	.	gene_id "MSTRG.87399"; transcript_id "ENST00000342216"; exon_number "12"; gene_name "PKN1"; ref_gene_id "ENSG00000123143";
chr19	StringTie	exon	14467565	14467641	1000	+	.	gene_id "MSTRG.87399"; transcript_id "ENST00000342216"; exon_number "13"; gene_name "PKN1"; ref_gene_id "ENSG00000123143";
chr19	StringTie	exon	14467718	14467793	1000	+	.	gene_id "MSTRG.87399"; transcript_id "ENST00000342216"; exon_number "14"; gene_name "PKN1"; ref_gene_id "ENSG00000123143";
chr19	StringTie	exon	14467876	14467967	1000	+	.	gene_id "MSTRG.87399"; transcript_id "ENST00000342216"; exon_number "15"; gene_name "PKN1"; ref_gene_id "ENSG00000123143";
chr19	StringTie	exon	14469341	14469517	1000	+	.	gene_id "MSTRG.87399"; transcript_id "ENST00000342216"; exon_number "16"; gene_name "PKN1"; ref_gene_id "ENSG00000123143";
chr19	StringTie	exon	14469752	14469814	1000	+	.	gene_id "MSTRG.87399"; transcript_id "ENST00000342216"; exon_number "17"; gene_name "PKN1"; ref_gene_id "ENSG00000123143";
chr19	StringTie	exon	14469912	14469988	1000	+	.	gene_id "MSTRG.87399"; transcript_id "ENST00000342216"; exon_number "18"; gene_name "PKN1"; ref_gene_id "ENSG00000123143";
chr19	StringTie	exon	14470163	14470305	1000	+	.	gene_id "MSTRG.87399"; transcript_id "ENST00000342216"; exon_number "19"; gene_name "PKN1"; ref_gene_id "ENSG00000123143";
chr19	StringTie	exon	14470575	14470682	1000	+	.	gene_id "MSTRG.87399"; transcript_id "ENST00000342216"; exon_number "20"; gene_name "PKN1"; ref_gene_id "ENSG00000123143";
chr19	StringTie	exon	14470771	14470851	1000	+	.	gene_id "MSTRG.87399"; transcript_id "ENST00000342216"; exon_number "21"; gene_name "PKN1"; ref_gene_id "ENSG00000123143";
chr19	StringTie	exon	14471581	14471866	1000	+	.	gene_id "MSTRG.87399"; transcript_id "ENST00000342216"; exon_number "22"; gene_name "PKN1"; ref_gene_id "ENSG00000123143";
chr19	StringTie	transcript	14381435	14408725	1000	+	.	gene_id "MSTRG.87399"; transcript_id "ENST00000357355"; gene_name "ADGRE5"; ref_gene_id "ENSG00000123146";
chr19	StringTie	exon	14381435	14381545	1000	+	.	gene_id "MSTRG.87399"; transcript_id "ENST00000357355"; exon_number "1"; gene_name "ADGRE5"; ref_gene_id "ENSG00000123146";
chr19	StringTie	exon	14388450	14388500	1000	+	.	gene_id "MSTRG.87399"; transcript_id "ENST00000357355"; exon_number "2"; gene_name "ADGRE5"; ref_gene_id "ENSG00000123146";
chr19	StringTie	exon	14388702	14388818	1000	+	.	gene_id "MSTRG.87399"; transcript_id "ENST00000357355"; exon_number "3"; gene_name "ADGRE5"; ref_gene_id "ENSG00000123146";
chr19	StringTie	exon	14390924	14391079	1000	+	.	gene_id "MSTRG.87399"; transcript_id "ENST00000357355"; exon_number "4"; gene_name "ADGRE5"; ref_gene_id "ENSG00000123146";
chr19	StringTie	exon	14396342	14396473	1000	+	.	gene_id "MSTRG.87399"; transcript_id "ENST00000357355"; exon_number "5"; gene_name "ADGRE5"; ref_gene_id "ENSG00000123146";
chr19	StringTie	exon	14397658	14397804	1000	+	.	gene_id "MSTRG.87399"; transcript_id "ENST00000357355"; exon_number "6"; gene_name "ADGRE5"; ref_gene_id "ENSG00000123146";
chr19	StringTie	exon	14397889	14397935	1000	+	.	gene_id "MSTRG.87399"; transcript_id "ENST00000357355"; exon_number "7"; gene_name "ADGRE5"; ref_gene_id "ENSG00000123146";
chr19	StringTie	exon	14398062	14398139	1000	+	.	gene_id "MSTRG.87399"; transcript_id "ENST00000357355"; exon_number "8"; gene_name "ADGRE5"; ref_gene_id "ENSG00000123146";
chr19	StringTie	exon	14401386	14401563	1000	+	.	gene_id "MSTRG.87399"; transcript_id "ENST00000357355"; exon_number "9"; gene_name "ADGRE5"; ref_gene_id "ENSG00000123146";
chr19	StringTie	exon	14401653	14401760	1000	+	.	gene_id "MSTRG.87399"; transcript_id "ENST00000357355"; exon_number "10"; gene_name "ADGRE5"; ref_gene_id "ENSG00000123146";
chr19	StringTie	exon	14402597	14402862	1000	+	.	gene_id "MSTRG.87399"; transcript_id "ENST00000357355"; exon_number "11"; gene_name "ADGRE5"; ref_gene_id "ENSG00000123146";
chr19	StringTie	exon	14404383	14404562	1000	+	.	gene_id "MSTRG.87399"; transcript_id "ENST00000357355"; exon_number "12"; gene_name "ADGRE5"; ref_gene_id "ENSG00000123146";
chr19	StringTie	exon	14405748	14405939	1000	+	.	gene_id "MSTRG.87399"; transcript_id "ENST00000357355"; exon_number "13"; gene_name "ADGRE5"; ref_gene_id "ENSG00000123146";
chr19	StringTie	exon	14406331	14406557	1000	+	.	gene_id "MSTRG.87399"; transcript_id "ENST00000357355"; exon_number "14"; gene_name "ADGRE5"; ref_gene_id "ENSG00000123146";
chr19	StringTie	exon	14406700	14406766	1000	+	.	gene_id "MSTRG.87399"; transcript_id "ENST00000357355"; exon_number "15"; gene_name "ADGRE5"; ref_gene_id "ENSG00000123146";
chr19	StringTie	exon	14406869	14406960	1000	+	.	gene_id "MSTRG.87399"; transcript_id "ENST00000357355"; exon_number "16"; gene_name "ADGRE5"; ref_gene_id "ENSG00000123146";
chr19	StringTie	exon	14407061	14407229	1000	+	.	gene_id "MSTRG.87399"; transcript_id "ENST00000357355"; exon_number "17"; gene_name "ADGRE5"; ref_gene_id "ENSG00000123146";
chr19	StringTie	exon	14407908	14408009	1000	+	.	gene_id "MSTRG.87399"; transcript_id "ENST00000357355"; exon_number "18"; gene_name "ADGRE5"; ref_gene_id "ENSG00000123146";
chr19	StringTie	exon	14408092	14408725	1000	+	.	gene_id "MSTRG.87399"; transcript_id "ENST00000357355"; exon_number "19"; gene_name "ADGRE5"; ref_gene_id "ENSG00000123146";
chr19	StringTie	transcript	14381156	14408275	1000	+	.	gene_id "MSTRG.87399"; transcript_id "ENST00000358600"; gene_name "ADGRE5"; ref_gene_id "ENSG00000123146";
chr19	StringTie	exon	14381156	14381545	1000	+	.	gene_id "MSTRG.87399"; transcript_id "ENST00000358600"; exon_number "1"; gene_name "ADGRE5"; ref_gene_id "ENSG00000123146";
chr19	StringTie	exon	14388450	14388500	1000	+	.	gene_id "MSTRG.87399"; transcript_id "ENST00000358600"; exon_number "2"; gene_name "ADGRE5"; ref_gene_id "ENSG00000123146";
chr19	StringTie	exon	14388702	14388818	1000	+	.	gene_id "MSTRG.87399"; transcript_id "ENST00000358600"; exon_number "3"; gene_name "ADGRE5"; ref_gene_id "ENSG00000123146";
chr19	StringTie	exon	14390924	14391079	1000	+	.	gene_id "MSTRG.87399"; transcript_id "ENST00000358600"; exon_number "4"; gene_name "ADGRE5"; ref_gene_id "ENSG00000123146";
chr19	StringTie	exon	14397658	14397804	1000	+	.	gene_id "MSTRG.87399"; transcript_id "ENST00000358600"; exon_number "5"; gene_name "ADGRE5"; ref_gene_id "ENSG00000123146";
chr19	StringTie	exon	14397889	14397935	1000	+	.	gene_id "MSTRG.87399"; transcript_id "ENST00000358600"; exon_number "6"; gene_name "ADGRE5"; ref_gene_id "ENSG00000123146";
chr19	StringTie	exon	14398062	14398139	1000	+	.	gene_id "MSTRG.87399"; transcript_id "ENST00000358600"; exon_number "7"; gene_name "ADGRE5"; ref_gene_id "ENSG00000123146";
chr19	StringTie	exon	14401386	14401563	1000	+	.	gene_id "MSTRG.87399"; transcript_id "ENST00000358600"; exon_number "8"; gene_name "ADGRE5"; ref_gene_id "ENSG00000123146";
chr19	StringTie	exon	14401653	14401760	1000	+	.	gene_id "MSTRG.87399"; transcript_id "ENST00000358600"; exon_number "9"; gene_name "ADGRE5"; ref_gene_id "ENSG00000123146";
chr19	StringTie	exon	14402597	14402862	1000	+	.	gene_id "MSTRG.87399"; transcript_id "ENST00000358600"; exon_number "10"; gene_name "ADGRE5"; ref_gene_id "ENSG00000123146";
chr19	StringTie	exon	14404383	14404562	1000	+	.	gene_id "MSTRG.87399"; transcript_id "ENST00000358600"; exon_number "11"; gene_name "ADGRE5"; ref_gene_id "ENSG00000123146";
chr19	StringTie	exon	14405748	14405939	1000	+	.	gene_id "MSTRG.87399"; transcript_id "ENST00000358600"; exon_number "12"; gene_name "ADGRE5"; ref_gene_id "ENSG00000123146";
chr19	StringTie	exon	14406331	14406557	1000	+	.	gene_id "MSTRG.87399"; transcript_id "ENST00000358600"; exon_number "13"; gene_name "ADGRE5"; ref_gene_id "ENSG00000123146";
chr19	StringTie	exon	14406700	14406766	1000	+	.	gene_id "MSTRG.87399"; transcript_id "ENST00000358600"; exon_number "14"; gene_name "ADGRE5"; ref_gene_id "ENSG00000123146";
chr19	StringTie	exon	14406869	14406960	1000	+	.	gene_id "MSTRG.87399"; transcript_id "ENST00000358600"; exon_number "15"; gene_name "ADGRE5"; ref_gene_id "ENSG00000123146";
chr19	StringTie	exon	14407061	14407229	1000	+	.	gene_id "MSTRG.87399"; transcript_id "ENST00000358600"; exon_number "16"; gene_name "ADGRE5"; ref_gene_id "ENSG00000123146";
chr19	StringTie	exon	14407908	14408009	1000	+	.	gene_id "MSTRG.87399"; transcript_id "ENST00000358600"; exon_number "17"; gene_name "ADGRE5"; ref_gene_id "ENSG00000123146";
chr19	StringTie	exon	14408092	14408275	1000	+	.	gene_id "MSTRG.87399"; transcript_id "ENST00000358600"; exon_number "18"; gene_name "ADGRE5"; ref_gene_id "ENSG00000123146";
chr19	StringTie	transcript	14433053	14446436	1000	+	.	gene_id "MSTRG.87399"; transcript_id "ENST00000585619"; gene_name "PKN1"; ref_gene_id "ENSG00000123143";
chr19	StringTie	exon	14433053	14433170	1000	+	.	gene_id "MSTRG.87399"; transcript_id "ENST00000585619"; exon_number "1"; gene_name "PKN1"; ref_gene_id "ENSG00000123143";
chr19	StringTie	exon	14441143	14441443	1000	+	.	gene_id "MSTRG.87399"; transcript_id "ENST00000585619"; exon_number "2"; gene_name "PKN1"; ref_gene_id "ENSG00000123143";
chr19	StringTie	exon	14443470	14443621	1000	+	.	gene_id "MSTRG.87399"; transcript_id "ENST00000585619"; exon_number "3"; gene_name "PKN1"; ref_gene_id "ENSG00000123143";
chr19	StringTie	exon	14446426	14446436	1000	+	.	gene_id "MSTRG.87399"; transcript_id "ENST00000585619"; exon_number "4"; gene_name "PKN1"; ref_gene_id "ENSG00000123143";
chr19	StringTie	transcript	14433323	14471867	1000	+	.	gene_id "MSTRG.87399"; transcript_id "ENST00000585839"; gene_name "PKN1"; ref_gene_id "ENSG00000123143";
chr19	StringTie	exon	14433323	14433542	1000	+	.	gene_id "MSTRG.87399"; transcript_id "ENST00000585839"; exon_number "1"; gene_name "PKN1"; ref_gene_id "ENSG00000123143";
chr19	StringTie	exon	14441143	14441443	1000	+	.	gene_id "MSTRG.87399"; transcript_id "ENST00000585839"; exon_number "2"; gene_name "PKN1"; ref_gene_id "ENSG00000123143";
chr19	StringTie	exon	14443470	14443621	1000	+	.	gene_id "MSTRG.87399"; transcript_id "ENST00000585839"; exon_number "3"; gene_name "PKN1"; ref_gene_id "ENSG00000123143";
chr19	StringTie	exon	14446426	14446561	1000	+	.	gene_id "MSTRG.87399"; transcript_id "ENST00000585839"; exon_number "4"; gene_name "PKN1"; ref_gene_id "ENSG00000123143";
chr19	StringTie	exon	14450318	14450463	1000	+	.	gene_id "MSTRG.87399"; transcript_id "ENST00000585839"; exon_number "5"; gene_name "PKN1"; ref_gene_id "ENSG00000123143";
chr19	StringTie	exon	14450896	14451109	1000	+	.	gene_id "MSTRG.87399"; transcript_id "ENST00000585839"; exon_number "6"; gene_name "PKN1"; ref_gene_id "ENSG00000123143";
chr19	StringTie	exon	14451829	14452023	1000	+	.	gene_id "MSTRG.87399"; transcript_id "ENST00000585839"; exon_number "7"; gene_name "PKN1"; ref_gene_id "ENSG00000123143";
chr19	StringTie	exon	14458031	14458140	1000	+	.	gene_id "MSTRG.87399"; transcript_id "ENST00000585839"; exon_number "8"; gene_name "PKN1"; ref_gene_id "ENSG00000123143";
chr19	StringTie	exon	14458232	14458375	1000	+	.	gene_id "MSTRG.87399"; transcript_id "ENST00000585839"; exon_number "9"; gene_name "PKN1"; ref_gene_id "ENSG00000123143";
chr19	StringTie	exon	14463667	14463742	1000	+	.	gene_id "MSTRG.87399"; transcript_id "ENST00000585839"; exon_number "10"; gene_name "PKN1"; ref_gene_id "ENSG00000123143";
chr19	StringTie	exon	14463828	14463969	1000	+	.	gene_id "MSTRG.87399"; transcript_id "ENST00000585839"; exon_number "11"; gene_name "PKN1"; ref_gene_id "ENSG00000123143";
chr19	StringTie	exon	14464060	14464153	1000	+	.	gene_id "MSTRG.87399"; transcript_id "ENST00000585839"; exon_number "12"; gene_name "PKN1"; ref_gene_id "ENSG00000123143";
chr19	StringTie	exon	14467565	14467793	1000	+	.	gene_id "MSTRG.87399"; transcript_id "ENST00000585839"; exon_number "13"; gene_name "PKN1"; ref_gene_id "ENSG00000123143";
chr19	StringTie	exon	14467876	14467967	1000	+	.	gene_id "MSTRG.87399"; transcript_id "ENST00000585839"; exon_number "14"; gene_name "PKN1"; ref_gene_id "ENSG00000123143";
chr19	StringTie	exon	14469341	14469988	1000	+	.	gene_id "MSTRG.87399"; transcript_id "ENST00000585839"; exon_number "15"; gene_name "PKN1"; ref_gene_id "ENSG00000123143";
chr19	StringTie	exon	14470163	14470305	1000	+	.	gene_id "MSTRG.87399"; transcript_id "ENST00000585839"; exon_number "16"; gene_name "PKN1"; ref_gene_id "ENSG00000123143";
chr19	StringTie	exon	14470575	14470682	1000	+	.	gene_id "MSTRG.87399"; transcript_id "ENST00000585839"; exon_number "17"; gene_name "PKN1"; ref_gene_id "ENSG00000123143";
chr19	StringTie	exon	14470771	14470851	1000	+	.	gene_id "MSTRG.87399"; transcript_id "ENST00000585839"; exon_number "18"; gene_name "PKN1"; ref_gene_id "ENSG00000123143";
chr19	StringTie	exon	14471581	14471867	1000	+	.	gene_id "MSTRG.87399"; transcript_id "ENST00000585839"; exon_number "19"; gene_name "PKN1"; ref_gene_id "ENSG00000123143";
chr19	StringTie	transcript	14470175	14471858	1000	+	.	gene_id "MSTRG.87399"; transcript_id "ENST00000586039"; gene_name "PKN1"; ref_gene_id "ENSG00000123143";
chr19	StringTie	exon	14470175	14470305	1000	+	.	gene_id "MSTRG.87399"; transcript_id "ENST00000586039"; exon_number "1"; gene_name "PKN1"; ref_gene_id "ENSG00000123143";
chr19	StringTie	exon	14470575	14470851	1000	+	.	gene_id "MSTRG.87399"; transcript_id "ENST00000586039"; exon_number "2"; gene_name "PKN1"; ref_gene_id "ENSG00000123143";
chr19	StringTie	exon	14471581	14471858	1000	+	.	gene_id "MSTRG.87399"; transcript_id "ENST00000586039"; exon_number "3"; gene_name "PKN1"; ref_gene_id "ENSG00000123143";
chr19	StringTie	transcript	14463875	14471859	1000	+	.	gene_id "MSTRG.87399"; transcript_id "ENST00000586237"; gene_name "PKN1"; ref_gene_id "ENSG00000123143";
chr19	StringTie	exon	14463875	14463969	1000	+	.	gene_id "MSTRG.87399"; transcript_id "ENST00000586237"; exon_number "1"; gene_name "PKN1"; ref_gene_id "ENSG00000123143";
chr19	StringTie	exon	14464060	14464153	1000	+	.	gene_id "MSTRG.87399"; transcript_id "ENST00000586237"; exon_number "2"; gene_name "PKN1"; ref_gene_id "ENSG00000123143";
chr19	StringTie	exon	14467565	14467641	1000	+	.	gene_id "MSTRG.87399"; transcript_id "ENST00000586237"; exon_number "3"; gene_name "PKN1"; ref_gene_id "ENSG00000123143";
chr19	StringTie	exon	14471597	14471859	1000	+	.	gene_id "MSTRG.87399"; transcript_id "ENST00000586237"; exon_number "4"; gene_name "PKN1"; ref_gene_id "ENSG00000123143";
chr19	StringTie	transcript	14381416	14397916	1000	+	.	gene_id "MSTRG.87399"; transcript_id "ENST00000586517"; gene_name "ADGRE5"; ref_gene_id "ENSG00000123146";
chr19	StringTie	exon	14381416	14381545	1000	+	.	gene_id "MSTRG.87399"; transcript_id "ENST00000586517"; exon_number "1"; gene_name "ADGRE5"; ref_gene_id "ENSG00000123146";
chr19	StringTie	exon	14388702	14388818	1000	+	.	gene_id "MSTRG.87399"; transcript_id "ENST00000586517"; exon_number "2"; gene_name "ADGRE5"; ref_gene_id "ENSG00000123146";
chr19	StringTie	exon	14390924	14391079	1000	+	.	gene_id "MSTRG.87399"; transcript_id "ENST00000586517"; exon_number "3"; gene_name "ADGRE5"; ref_gene_id "ENSG00000123146";
chr19	StringTie	exon	14397658	14397804	1000	+	.	gene_id "MSTRG.87399"; transcript_id "ENST00000586517"; exon_number "4"; gene_name "ADGRE5"; ref_gene_id "ENSG00000123146";
chr19	StringTie	exon	14397889	14397916	1000	+	.	gene_id "MSTRG.87399"; transcript_id "ENST00000586517"; exon_number "5"; gene_name "ADGRE5"; ref_gene_id "ENSG00000123146";
chr19	StringTie	transcript	14433419	14458242	1000	+	.	gene_id "MSTRG.87399"; transcript_id "ENST00000586557"; gene_name "PKN1"; ref_gene_id "ENSG00000123143";
chr19	StringTie	exon	14433419	14433542	1000	+	.	gene_id "MSTRG.87399"; transcript_id "ENST00000586557"; exon_number "1"; gene_name "PKN1"; ref_gene_id "ENSG00000123143";
chr19	StringTie	exon	14434590	14434654	1000	+	.	gene_id "MSTRG.87399"; transcript_id "ENST00000586557"; exon_number "2"; gene_name "PKN1"; ref_gene_id "ENSG00000123143";
chr19	StringTie	exon	14441143	14441443	1000	+	.	gene_id "MSTRG.87399"; transcript_id "ENST00000586557"; exon_number "3"; gene_name "PKN1"; ref_gene_id "ENSG00000123143";
chr19	StringTie	exon	14443470	14443621	1000	+	.	gene_id "MSTRG.87399"; transcript_id "ENST00000586557"; exon_number "4"; gene_name "PKN1"; ref_gene_id "ENSG00000123143";
chr19	StringTie	exon	14446426	14446561	1000	+	.	gene_id "MSTRG.87399"; transcript_id "ENST00000586557"; exon_number "5"; gene_name "PKN1"; ref_gene_id "ENSG00000123143";
chr19	StringTie	exon	14458031	14458140	1000	+	.	gene_id "MSTRG.87399"; transcript_id "ENST00000586557"; exon_number "6"; gene_name "PKN1"; ref_gene_id "ENSG00000123143";
chr19	StringTie	exon	14458232	14458242	1000	+	.	gene_id "MSTRG.87399"; transcript_id "ENST00000586557"; exon_number "7"; gene_name "PKN1"; ref_gene_id "ENSG00000123143";
chr19	StringTie	transcript	14397480	14401503	1000	+	.	gene_id "MSTRG.87399"; transcript_id "ENST00000586849"; gene_name "ADGRE5"; ref_gene_id "ENSG00000123146";
chr19	StringTie	exon	14397480	14397804	1000	+	.	gene_id "MSTRG.87399"; transcript_id "ENST00000586849"; exon_number "1"; gene_name "ADGRE5"; ref_gene_id "ENSG00000123146";
chr19	StringTie	exon	14397889	14397935	1000	+	.	gene_id "MSTRG.87399"; transcript_id "ENST00000586849"; exon_number "2"; gene_name "ADGRE5"; ref_gene_id "ENSG00000123146";
chr19	StringTie	exon	14398062	14398139	1000	+	.	gene_id "MSTRG.87399"; transcript_id "ENST00000586849"; exon_number "3"; gene_name "ADGRE5"; ref_gene_id "ENSG00000123146";
chr19	StringTie	exon	14401386	14401503	1000	+	.	gene_id "MSTRG.87399"; transcript_id "ENST00000586849"; exon_number "4"; gene_name "ADGRE5"; ref_gene_id "ENSG00000123146";
chr19	StringTie	transcript	14463543	14467678	1000	+	.	gene_id "MSTRG.87399"; transcript_id "ENST00000586900"; gene_name "PKN1"; ref_gene_id "ENSG00000123143";
chr19	StringTie	exon	14463543	14463742	1000	+	.	gene_id "MSTRG.87399"; transcript_id "ENST00000586900"; exon_number "1"; gene_name "PKN1"; ref_gene_id "ENSG00000123143";
chr19	StringTie	exon	14463828	14463969	1000	+	.	gene_id "MSTRG.87399"; transcript_id "ENST00000586900"; exon_number "2"; gene_name "PKN1"; ref_gene_id "ENSG00000123143";
chr19	StringTie	exon	14464060	14464153	1000	+	.	gene_id "MSTRG.87399"; transcript_id "ENST00000586900"; exon_number "3"; gene_name "PKN1"; ref_gene_id "ENSG00000123143";
chr19	StringTie	exon	14467565	14467678	1000	+	.	gene_id "MSTRG.87399"; transcript_id "ENST00000586900"; exon_number "4"; gene_name "PKN1"; ref_gene_id "ENSG00000123143";
chr19	StringTie	transcript	14467486	14467924	1000	+	.	gene_id "MSTRG.87399"; transcript_id "ENST00000587215"; gene_name "PKN1"; ref_gene_id "ENSG00000123143";
chr19	StringTie	exon	14467486	14467641	1000	+	.	gene_id "MSTRG.87399"; transcript_id "ENST00000587215"; exon_number "1"; gene_name "PKN1"; ref_gene_id "ENSG00000123143";
chr19	StringTie	exon	14467718	14467924	1000	+	.	gene_id "MSTRG.87399"; transcript_id "ENST00000587215"; exon_number "2"; gene_name "PKN1"; ref_gene_id "ENSG00000123143";
chr19	StringTie	transcript	14397733	14398276	1000	+	.	gene_id "MSTRG.87399"; transcript_id "ENST00000587319"; gene_name "ADGRE5"; ref_gene_id "ENSG00000123146";
chr19	StringTie	exon	14397733	14397804	1000	+	.	gene_id "MSTRG.87399"; transcript_id "ENST00000587319"; exon_number "1"; gene_name "ADGRE5"; ref_gene_id "ENSG00000123146";
chr19	StringTie	exon	14398062	14398276	1000	+	.	gene_id "MSTRG.87399"; transcript_id "ENST00000587319"; exon_number "2"; gene_name "ADGRE5"; ref_gene_id "ENSG00000123146";
chr19	StringTie	transcript	14433484	14446458	1000	+	.	gene_id "MSTRG.87399"; transcript_id "ENST00000587429"; gene_name "PKN1"; ref_gene_id "ENSG00000123143";
chr19	StringTie	exon	14433484	14433542	1000	+	.	gene_id "MSTRG.87399"; transcript_id "ENST00000587429"; exon_number "1"; gene_name "PKN1"; ref_gene_id "ENSG00000123143";
chr19	StringTie	exon	14441143	14441443	1000	+	.	gene_id "MSTRG.87399"; transcript_id "ENST00000587429"; exon_number "2"; gene_name "PKN1"; ref_gene_id "ENSG00000123143";
chr19	StringTie	exon	14443470	14443621	1000	+	.	gene_id "MSTRG.87399"; transcript_id "ENST00000587429"; exon_number "3"; gene_name "PKN1"; ref_gene_id "ENSG00000123143";
chr19	StringTie	exon	14446409	14446458	1000	+	.	gene_id "MSTRG.87399"; transcript_id "ENST00000587429"; exon_number "4"; gene_name "PKN1"; ref_gene_id "ENSG00000123143";
chr19	StringTie	transcript	14381365	14397370	1000	+	.	gene_id "MSTRG.87399"; transcript_id "ENST00000587535"; gene_name "ADGRE5"; ref_gene_id "ENSG00000123146";
chr19	StringTie	exon	14381365	14381545	1000	+	.	gene_id "MSTRG.87399"; transcript_id "ENST00000587535"; exon_number "1"; gene_name "ADGRE5"; ref_gene_id "ENSG00000123146";
chr19	StringTie	exon	14388450	14388500	1000	+	.	gene_id "MSTRG.87399"; transcript_id "ENST00000587535"; exon_number "2"; gene_name "ADGRE5"; ref_gene_id "ENSG00000123146";
chr19	StringTie	exon	14388702	14388818	1000	+	.	gene_id "MSTRG.87399"; transcript_id "ENST00000587535"; exon_number "3"; gene_name "ADGRE5"; ref_gene_id "ENSG00000123146";
chr19	StringTie	exon	14390924	14391079	1000	+	.	gene_id "MSTRG.87399"; transcript_id "ENST00000587535"; exon_number "4"; gene_name "ADGRE5"; ref_gene_id "ENSG00000123146";
chr19	StringTie	exon	14396342	14396473	1000	+	.	gene_id "MSTRG.87399"; transcript_id "ENST00000587535"; exon_number "5"; gene_name "ADGRE5"; ref_gene_id "ENSG00000123146";
chr19	StringTie	exon	14397077	14397370	1000	+	.	gene_id "MSTRG.87399"; transcript_id "ENST00000587535"; exon_number "6"; gene_name "ADGRE5"; ref_gene_id "ENSG00000123146";
chr19	StringTie	transcript	14381416	14391197	1000	+	.	gene_id "MSTRG.87399"; transcript_id "ENST00000587606"; gene_name "ADGRE5"; ref_gene_id "ENSG00000123146";
chr19	StringTie	exon	14381416	14381545	1000	+	.	gene_id "MSTRG.87399"; transcript_id "ENST00000587606"; exon_number "1"; gene_name "ADGRE5"; ref_gene_id "ENSG00000123146";
chr19	StringTie	exon	14388450	14388500	1000	+	.	gene_id "MSTRG.87399"; transcript_id "ENST00000587606"; exon_number "2"; gene_name "ADGRE5"; ref_gene_id "ENSG00000123146";
chr19	StringTie	exon	14388702	14388818	1000	+	.	gene_id "MSTRG.87399"; transcript_id "ENST00000587606"; exon_number "3"; gene_name "ADGRE5"; ref_gene_id "ENSG00000123146";
chr19	StringTie	exon	14390924	14391197	1000	+	.	gene_id "MSTRG.87399"; transcript_id "ENST00000587606"; exon_number "4"; gene_name "ADGRE5"; ref_gene_id "ENSG00000123146";
chr19	StringTie	transcript	14380501	14397804	1000	+	.	gene_id "MSTRG.87399"; transcript_id "ENST00000587728"; gene_name "ADGRE5"; ref_gene_id "ENSG00000123146";
chr19	StringTie	exon	14380501	14380616	1000	+	.	gene_id "MSTRG.87399"; transcript_id "ENST00000587728"; exon_number "1"; gene_name "ADGRE5"; ref_gene_id "ENSG00000123146";
chr19	StringTie	exon	14388450	14388500	1000	+	.	gene_id "MSTRG.87399"; transcript_id "ENST00000587728"; exon_number "2"; gene_name "ADGRE5"; ref_gene_id "ENSG00000123146";
chr19	StringTie	exon	14388702	14388818	1000	+	.	gene_id "MSTRG.87399"; transcript_id "ENST00000587728"; exon_number "3"; gene_name "ADGRE5"; ref_gene_id "ENSG00000123146";
chr19	StringTie	exon	14390924	14391079	1000	+	.	gene_id "MSTRG.87399"; transcript_id "ENST00000587728"; exon_number "4"; gene_name "ADGRE5"; ref_gene_id "ENSG00000123146";
chr19	StringTie	exon	14397658	14397804	1000	+	.	gene_id "MSTRG.87399"; transcript_id "ENST00000587728"; exon_number "5"; gene_name "ADGRE5"; ref_gene_id "ENSG00000123146";
chr19	StringTie	transcript	14450806	14458079	1000	+	.	gene_id "MSTRG.87399"; transcript_id "ENST00000588200"; gene_name "PKN1"; ref_gene_id "ENSG00000123143";
chr19	StringTie	exon	14450806	14451109	1000	+	.	gene_id "MSTRG.87399"; transcript_id "ENST00000588200"; exon_number "1"; gene_name "PKN1"; ref_gene_id "ENSG00000123143";
chr19	StringTie	exon	14451829	14452023	1000	+	.	gene_id "MSTRG.87399"; transcript_id "ENST00000588200"; exon_number "2"; gene_name "PKN1"; ref_gene_id "ENSG00000123143";
chr19	StringTie	exon	14458031	14458079	1000	+	.	gene_id "MSTRG.87399"; transcript_id "ENST00000588200"; exon_number "3"; gene_name "PKN1"; ref_gene_id "ENSG00000123143";
chr19	StringTie	transcript	14433493	14450461	1000	+	.	gene_id "MSTRG.87399"; transcript_id "ENST00000590097"; gene_name "PKN1"; ref_gene_id "ENSG00000123143";
chr19	StringTie	exon	14433493	14433542	1000	+	.	gene_id "MSTRG.87399"; transcript_id "ENST00000590097"; exon_number "1"; gene_name "PKN1"; ref_gene_id "ENSG00000123143";
chr19	StringTie	exon	14434590	14434654	1000	+	.	gene_id "MSTRG.87399"; transcript_id "ENST00000590097"; exon_number "2"; gene_name "PKN1"; ref_gene_id "ENSG00000123143";
chr19	StringTie	exon	14441143	14441443	1000	+	.	gene_id "MSTRG.87399"; transcript_id "ENST00000590097"; exon_number "3"; gene_name "PKN1"; ref_gene_id "ENSG00000123143";
chr19	StringTie	exon	14443470	14443621	1000	+	.	gene_id "MSTRG.87399"; transcript_id "ENST00000590097"; exon_number "4"; gene_name "PKN1"; ref_gene_id "ENSG00000123143";
chr19	StringTie	exon	14446426	14446561	1000	+	.	gene_id "MSTRG.87399"; transcript_id "ENST00000590097"; exon_number "5"; gene_name "PKN1"; ref_gene_id "ENSG00000123143";
chr19	StringTie	exon	14450318	14450461	1000	+	.	gene_id "MSTRG.87399"; transcript_id "ENST00000590097"; exon_number "6"; gene_name "PKN1"; ref_gene_id "ENSG00000123143";
chr19	StringTie	transcript	14397733	14398268	1000	+	.	gene_id "MSTRG.87399"; transcript_id "ENST00000590567"; gene_name "ADGRE5"; ref_gene_id "ENSG00000123146";
chr19	StringTie	exon	14397733	14397935	1000	+	.	gene_id "MSTRG.87399"; transcript_id "ENST00000590567"; exon_number "1"; gene_name "ADGRE5"; ref_gene_id "ENSG00000123146";
chr19	StringTie	exon	14398062	14398268	1000	+	.	gene_id "MSTRG.87399"; transcript_id "ENST00000590567"; exon_number "2"; gene_name "ADGRE5"; ref_gene_id "ENSG00000123146";
chr19	StringTie	transcript	14381418	14391492	1000	+	.	gene_id "MSTRG.87399"; transcript_id "ENST00000591080"; gene_name "ADGRE5"; ref_gene_id "ENSG00000123146";
chr19	StringTie	exon	14381418	14381545	1000	+	.	gene_id "MSTRG.87399"; transcript_id "ENST00000591080"; exon_number "1"; gene_name "ADGRE5"; ref_gene_id "ENSG00000123146";
chr19	StringTie	exon	14388450	14388500	1000	+	.	gene_id "MSTRG.87399"; transcript_id "ENST00000591080"; exon_number "2"; gene_name "ADGRE5"; ref_gene_id "ENSG00000123146";
chr19	StringTie	exon	14388702	14388818	1000	+	.	gene_id "MSTRG.87399"; transcript_id "ENST00000591080"; exon_number "3"; gene_name "ADGRE5"; ref_gene_id "ENSG00000123146";
chr19	StringTie	exon	14390924	14391079	1000	+	.	gene_id "MSTRG.87399"; transcript_id "ENST00000591080"; exon_number "4"; gene_name "ADGRE5"; ref_gene_id "ENSG00000123146";
chr19	StringTie	exon	14391391	14391492	1000	+	.	gene_id "MSTRG.87399"; transcript_id "ENST00000591080"; exon_number "5"; gene_name "ADGRE5"; ref_gene_id "ENSG00000123146";
chr19	StringTie	transcript	14467622	14471764	1000	+	.	gene_id "MSTRG.87399"; transcript_id "ENST00000591461"; gene_name "PKN1"; ref_gene_id "ENSG00000123143";
chr19	StringTie	exon	14467622	14467641	1000	+	.	gene_id "MSTRG.87399"; transcript_id "ENST00000591461"; exon_number "1"; gene_name "PKN1"; ref_gene_id "ENSG00000123143";
chr19	StringTie	exon	14467718	14467793	1000	+	.	gene_id "MSTRG.87399"; transcript_id "ENST00000591461"; exon_number "2"; gene_name "PKN1"; ref_gene_id "ENSG00000123143";
chr19	StringTie	exon	14467876	14467967	1000	+	.	gene_id "MSTRG.87399"; transcript_id "ENST00000591461"; exon_number "3"; gene_name "PKN1"; ref_gene_id "ENSG00000123143";
chr19	StringTie	exon	14469341	14469517	1000	+	.	gene_id "MSTRG.87399"; transcript_id "ENST00000591461"; exon_number "4"; gene_name "PKN1"; ref_gene_id "ENSG00000123143";
chr19	StringTie	exon	14469752	14469814	1000	+	.	gene_id "MSTRG.87399"; transcript_id "ENST00000591461"; exon_number "5"; gene_name "PKN1"; ref_gene_id "ENSG00000123143";
chr19	StringTie	exon	14469912	14469988	1000	+	.	gene_id "MSTRG.87399"; transcript_id "ENST00000591461"; exon_number "6"; gene_name "PKN1"; ref_gene_id "ENSG00000123143";
chr19	StringTie	exon	14470163	14470208	1000	+	.	gene_id "MSTRG.87399"; transcript_id "ENST00000591461"; exon_number "7"; gene_name "PKN1"; ref_gene_id "ENSG00000123143";
chr19	StringTie	exon	14470632	14470682	1000	+	.	gene_id "MSTRG.87399"; transcript_id "ENST00000591461"; exon_number "8"; gene_name "PKN1"; ref_gene_id "ENSG00000123143";
chr19	StringTie	exon	14470771	14470851	1000	+	.	gene_id "MSTRG.87399"; transcript_id "ENST00000591461"; exon_number "9"; gene_name "PKN1"; ref_gene_id "ENSG00000123143";
chr19	StringTie	exon	14471581	14471764	1000	+	.	gene_id "MSTRG.87399"; transcript_id "ENST00000591461"; exon_number "10"; gene_name "PKN1"; ref_gene_id "ENSG00000123143";
chr19	StringTie	transcript	14404370	14405605	1000	+	.	gene_id "MSTRG.87399"; transcript_id "ENST00000591565"; gene_name "ADGRE5"; ref_gene_id "ENSG00000123146";
chr19	StringTie	exon	14404370	14405080	1000	+	.	gene_id "MSTRG.87399"; transcript_id "ENST00000591565"; exon_number "1"; gene_name "ADGRE5"; ref_gene_id "ENSG00000123146";
chr19	StringTie	exon	14405379	14405605	1000	+	.	gene_id "MSTRG.87399"; transcript_id "ENST00000591565"; exon_number "2"; gene_name "ADGRE5"; ref_gene_id "ENSG00000123146";
chr19	StringTie	transcript	14396250	14397911	1000	+	.	gene_id "MSTRG.87399"; transcript_id "ENST00000591737"; gene_name "ADGRE5"; ref_gene_id "ENSG00000123146";
chr19	StringTie	exon	14396250	14396473	1000	+	.	gene_id "MSTRG.87399"; transcript_id "ENST00000591737"; exon_number "1"; gene_name "ADGRE5"; ref_gene_id "ENSG00000123146";
chr19	StringTie	exon	14397077	14397223	1000	+	.	gene_id "MSTRG.87399"; transcript_id "ENST00000591737"; exon_number "2"; gene_name "ADGRE5"; ref_gene_id "ENSG00000123146";
chr19	StringTie	exon	14397658	14397804	1000	+	.	gene_id "MSTRG.87399"; transcript_id "ENST00000591737"; exon_number "3"; gene_name "ADGRE5"; ref_gene_id "ENSG00000123146";
chr19	StringTie	exon	14397889	14397911	1000	+	.	gene_id "MSTRG.87399"; transcript_id "ENST00000591737"; exon_number "4"; gene_name "ADGRE5"; ref_gene_id "ENSG00000123146";
chr19	StringTie	transcript	14381444	14397223	1000	+	.	gene_id "MSTRG.87399"; transcript_id "ENST00000592261"; gene_name "ADGRE5"; ref_gene_id "ENSG00000123146";
chr19	StringTie	exon	14381444	14381545	1000	+	.	gene_id "MSTRG.87399"; transcript_id "ENST00000592261"; exon_number "1"; gene_name "ADGRE5"; ref_gene_id "ENSG00000123146";
chr19	StringTie	exon	14388450	14388500	1000	+	.	gene_id "MSTRG.87399"; transcript_id "ENST00000592261"; exon_number "2"; gene_name "ADGRE5"; ref_gene_id "ENSG00000123146";
chr19	StringTie	exon	14388702	14388818	1000	+	.	gene_id "MSTRG.87399"; transcript_id "ENST00000592261"; exon_number "3"; gene_name "ADGRE5"; ref_gene_id "ENSG00000123146";
chr19	StringTie	exon	14390924	14391079	1000	+	.	gene_id "MSTRG.87399"; transcript_id "ENST00000592261"; exon_number "4"; gene_name "ADGRE5"; ref_gene_id "ENSG00000123146";
chr19	StringTie	exon	14397077	14397223	1000	+	.	gene_id "MSTRG.87399"; transcript_id "ENST00000592261"; exon_number "5"; gene_name "ADGRE5"; ref_gene_id "ENSG00000123146";
chr19	StringTie	transcript	14397733	14398335	1000	+	.	gene_id "MSTRG.87399"; transcript_id "ENST00000592341"; gene_name "ADGRE5"; ref_gene_id "ENSG00000123146";
chr19	StringTie	exon	14397733	14397804	1000	+	.	gene_id "MSTRG.87399"; transcript_id "ENST00000592341"; exon_number "1"; gene_name "ADGRE5"; ref_gene_id "ENSG00000123146";
chr19	StringTie	exon	14397889	14397935	1000	+	.	gene_id "MSTRG.87399"; transcript_id "ENST00000592341"; exon_number "2"; gene_name "ADGRE5"; ref_gene_id "ENSG00000123146";
chr19	StringTie	exon	14398062	14398335	1000	+	.	gene_id "MSTRG.87399"; transcript_id "ENST00000592341"; exon_number "3"; gene_name "ADGRE5"; ref_gene_id "ENSG00000123146";
chr19	StringTie	transcript	14440373	14441434	1000	+	.	gene_id "MSTRG.87399"; transcript_id "ENST00000592794"; gene_name "PKN1"; ref_gene_id "ENSG00000123143";
chr19	StringTie	exon	14440373	14440402	1000	+	.	gene_id "MSTRG.87399"; transcript_id "ENST00000592794"; exon_number "1"; gene_name "PKN1"; ref_gene_id "ENSG00000123143";
chr19	StringTie	exon	14441143	14441434	1000	+	.	gene_id "MSTRG.87399"; transcript_id "ENST00000592794"; exon_number "2"; gene_name "PKN1"; ref_gene_id "ENSG00000123143";
chr19	StringTie	transcript	14470782	14471862	1000	+	.	gene_id "MSTRG.87399"; transcript_id "ENST00000592960"; gene_name "PKN1"; ref_gene_id "ENSG00000123143";
chr19	StringTie	exon	14470782	14470851	1000	+	.	gene_id "MSTRG.87399"; transcript_id "ENST00000592960"; exon_number "1"; gene_name "PKN1"; ref_gene_id "ENSG00000123143";
chr19	StringTie	exon	14471102	14471426	1000	+	.	gene_id "MSTRG.87399"; transcript_id "ENST00000592960"; exon_number "2"; gene_name "PKN1"; ref_gene_id "ENSG00000123143";
chr19	StringTie	exon	14471581	14471862	1000	+	.	gene_id "MSTRG.87399"; transcript_id "ENST00000592960"; exon_number "3"; gene_name "PKN1"; ref_gene_id "ENSG00000123143";
chr19	StringTie	transcript	14397414	14397980	1000	+	.	gene_id "MSTRG.87399"; transcript_id "ENST00000593028"; gene_name "ADGRE5"; ref_gene_id "ENSG00000123146";
chr19	StringTie	exon	14397414	14397804	1000	+	.	gene_id "MSTRG.87399"; transcript_id "ENST00000593028"; exon_number "1"; gene_name "ADGRE5"; ref_gene_id "ENSG00000123146";
chr19	StringTie	exon	14397889	14397980	1000	+	.	gene_id "MSTRG.87399"; transcript_id "ENST00000593028"; exon_number "2"; gene_name "ADGRE5"; ref_gene_id "ENSG00000123146";
chr19	StringTie	transcript	14378565	14411494	1000	+	.	gene_id "MSTRG.87399"; transcript_id "MSTRG.87399.1";
chr19	StringTie	exon	14378565	14378604	1000	+	.	gene_id "MSTRG.87399"; transcript_id "MSTRG.87399.1"; exon_number "1";
chr19	StringTie	exon	14381358	14381545	1000	+	.	gene_id "MSTRG.87399"; transcript_id "MSTRG.87399.1"; exon_number "2";
chr19	StringTie	exon	14388450	14388500	1000	+	.	gene_id "MSTRG.87399"; transcript_id "MSTRG.87399.1"; exon_number "3";
chr19	StringTie	exon	14388702	14388818	1000	+	.	gene_id "MSTRG.87399"; transcript_id "MSTRG.87399.1"; exon_number "4";
chr19	StringTie	exon	14390924	14391079	1000	+	.	gene_id "MSTRG.87399"; transcript_id "MSTRG.87399.1"; exon_number "5";
chr19	StringTie	exon	14397658	14397804	1000	+	.	gene_id "MSTRG.87399"; transcript_id "MSTRG.87399.1"; exon_number "6";
chr19	StringTie	exon	14397889	14397935	1000	+	.	gene_id "MSTRG.87399"; transcript_id "MSTRG.87399.1"; exon_number "7";
chr19	StringTie	exon	14398062	14398139	1000	+	.	gene_id "MSTRG.87399"; transcript_id "MSTRG.87399.1"; exon_number "8";
chr19	StringTie	exon	14401386	14401563	1000	+	.	gene_id "MSTRG.87399"; transcript_id "MSTRG.87399.1"; exon_number "9";
chr19	StringTie	exon	14401653	14401760	1000	+	.	gene_id "MSTRG.87399"; transcript_id "MSTRG.87399.1"; exon_number "10";
chr19	StringTie	exon	14402597	14402862	1000	+	.	gene_id "MSTRG.87399"; transcript_id "MSTRG.87399.1"; exon_number "11";
chr19	StringTie	exon	14404383	14404562	1000	+	.	gene_id "MSTRG.87399"; transcript_id "MSTRG.87399.1"; exon_number "12";
chr19	StringTie	exon	14405748	14405939	1000	+	.	gene_id "MSTRG.87399"; transcript_id "MSTRG.87399.1"; exon_number "13";
chr19	StringTie	exon	14406331	14406557	1000	+	.	gene_id "MSTRG.87399"; transcript_id "MSTRG.87399.1"; exon_number "14";
chr19	StringTie	exon	14406700	14406766	1000	+	.	gene_id "MSTRG.87399"; transcript_id "MSTRG.87399.1"; exon_number "15";
chr19	StringTie	exon	14406869	14406960	1000	+	.	gene_id "MSTRG.87399"; transcript_id "MSTRG.87399.1"; exon_number "16";
chr19	StringTie	exon	14407061	14407229	1000	+	.	gene_id "MSTRG.87399"; transcript_id "MSTRG.87399.1"; exon_number "17";
chr19	StringTie	exon	14407908	14408009	1000	+	.	gene_id "MSTRG.87399"; transcript_id "MSTRG.87399.1"; exon_number "18";
chr19	StringTie	exon	14408092	14408901	1000	+	.	gene_id "MSTRG.87399"; transcript_id "MSTRG.87399.1"; exon_number "19";
chr19	StringTie	exon	14409312	14409430	1000	+	.	gene_id "MSTRG.87399"; transcript_id "MSTRG.87399.1"; exon_number "20";
chr19	StringTie	exon	14410267	14410338	1000	+	.	gene_id "MSTRG.87399"; transcript_id "MSTRG.87399.1"; exon_number "21";
chr19	StringTie	exon	14410993	14411256	1000	+	.	gene_id "MSTRG.87399"; transcript_id "MSTRG.87399.1"; exon_number "22";
chr19	StringTie	exon	14411375	14411494	1000	+	.	gene_id "MSTRG.87399"; transcript_id "MSTRG.87399.1"; exon_number "23";
chr19	StringTie	transcript	14380512	14409643	1000	+	.	gene_id "MSTRG.87399"; transcript_id "MSTRG.87399.10";
chr19	StringTie	exon	14380512	14380616	1000	+	.	gene_id "MSTRG.87399"; transcript_id "MSTRG.87399.10"; exon_number "1";
chr19	StringTie	exon	14381358	14381545	1000	+	.	gene_id "MSTRG.87399"; transcript_id "MSTRG.87399.10"; exon_number "2";
chr19	StringTie	exon	14388450	14388500	1000	+	.	gene_id "MSTRG.87399"; transcript_id "MSTRG.87399.10"; exon_number "3";
chr19	StringTie	exon	14388702	14388818	1000	+	.	gene_id "MSTRG.87399"; transcript_id "MSTRG.87399.10"; exon_number "4";
chr19	StringTie	exon	14390924	14391079	1000	+	.	gene_id "MSTRG.87399"; transcript_id "MSTRG.87399.10"; exon_number "5";
chr19	StringTie	exon	14396342	14396473	1000	+	.	gene_id "MSTRG.87399"; transcript_id "MSTRG.87399.10"; exon_number "6";
chr19	StringTie	exon	14397658	14397935	1000	+	.	gene_id "MSTRG.87399"; transcript_id "MSTRG.87399.10"; exon_number "7";
chr19	StringTie	exon	14398062	14398139	1000	+	.	gene_id "MSTRG.87399"; transcript_id "MSTRG.87399.10"; exon_number "8";
chr19	StringTie	exon	14401386	14401563	1000	+	.	gene_id "MSTRG.87399"; transcript_id "MSTRG.87399.10"; exon_number "9";
chr19	StringTie	exon	14401653	14401760	1000	+	.	gene_id "MSTRG.87399"; transcript_id "MSTRG.87399.10"; exon_number "10";
chr19	StringTie	exon	14402597	14402862	1000	+	.	gene_id "MSTRG.87399"; transcript_id "MSTRG.87399.10"; exon_number "11";
chr19	StringTie	exon	14404383	14404562	1000	+	.	gene_id "MSTRG.87399"; transcript_id "MSTRG.87399.10"; exon_number "12";
chr19	StringTie	exon	14405748	14405939	1000	+	.	gene_id "MSTRG.87399"; transcript_id "MSTRG.87399.10"; exon_number "13";
chr19	StringTie	exon	14406331	14406557	1000	+	.	gene_id "MSTRG.87399"; transcript_id "MSTRG.87399.10"; exon_number "14";
chr19	StringTie	exon	14406700	14406766	1000	+	.	gene_id "MSTRG.87399"; transcript_id "MSTRG.87399.10"; exon_number "15";
chr19	StringTie	exon	14406869	14406960	1000	+	.	gene_id "MSTRG.87399"; transcript_id "MSTRG.87399.10"; exon_number "16";
chr19	StringTie	exon	14407061	14407229	1000	+	.	gene_id "MSTRG.87399"; transcript_id "MSTRG.87399.10"; exon_number "17";
chr19	StringTie	exon	14407908	14408009	1000	+	.	gene_id "MSTRG.87399"; transcript_id "MSTRG.87399.10"; exon_number "18";
chr19	StringTie	exon	14408092	14408911	1000	+	.	gene_id "MSTRG.87399"; transcript_id "MSTRG.87399.10"; exon_number "19";
chr19	StringTie	exon	14409316	14409412	1000	+	.	gene_id "MSTRG.87399"; transcript_id "MSTRG.87399.10"; exon_number "20";
chr19	StringTie	exon	14409447	14409643	1000	+	.	gene_id "MSTRG.87399"; transcript_id "MSTRG.87399.10"; exon_number "21";
chr19	StringTie	transcript	14432982	14471953	1000	+	.	gene_id "MSTRG.87399"; transcript_id "MSTRG.87399.100";
chr19	StringTie	exon	14432982	14433170	1000	+	.	gene_id "MSTRG.87399"; transcript_id "MSTRG.87399.100"; exon_number "1";
chr19	StringTie	exon	14434590	14434654	1000	+	.	gene_id "MSTRG.87399"; transcript_id "MSTRG.87399.100"; exon_number "2";
chr19	StringTie	exon	14441143	14441443	1000	+	.	gene_id "MSTRG.87399"; transcript_id "MSTRG.87399.100"; exon_number "3";
chr19	StringTie	exon	14443470	14443621	1000	+	.	gene_id "MSTRG.87399"; transcript_id "MSTRG.87399.100"; exon_number "4";
chr19	StringTie	exon	14446426	14446561	1000	+	.	gene_id "MSTRG.87399"; transcript_id "MSTRG.87399.100"; exon_number "5";
chr19	StringTie	exon	14450318	14450463	1000	+	.	gene_id "MSTRG.87399"; transcript_id "MSTRG.87399.100"; exon_number "6";
chr19	StringTie	exon	14450896	14451109	1000	+	.	gene_id "MSTRG.87399"; transcript_id "MSTRG.87399.100"; exon_number "7";
chr19	StringTie	exon	14451829	14452023	1000	+	.	gene_id "MSTRG.87399"; transcript_id "MSTRG.87399.100"; exon_number "8";
chr19	StringTie	exon	14458031	14458140	1000	+	.	gene_id "MSTRG.87399"; transcript_id "MSTRG.87399.100"; exon_number "9";
chr19	StringTie	exon	14458232	14458375	1000	+	.	gene_id "MSTRG.87399"; transcript_id "MSTRG.87399.100"; exon_number "10";
chr19	StringTie	exon	14463667	14463742	1000	+	.	gene_id "MSTRG.87399"; transcript_id "MSTRG.87399.100"; exon_number "11";
chr19	StringTie	exon	14463828	14463969	1000	+	.	gene_id "MSTRG.87399"; transcript_id "MSTRG.87399.100"; exon_number "12";
chr19	StringTie	exon	14464060	14464153	1000	+	.	gene_id "MSTRG.87399"; transcript_id "MSTRG.87399.100"; exon_number "13";
chr19	StringTie	exon	14467565	14467641	1000	+	.	gene_id "MSTRG.87399"; transcript_id "MSTRG.87399.100"; exon_number "14";
chr19	StringTie	exon	14467718	14467793	1000	+	.	gene_id "MSTRG.87399"; transcript_id "MSTRG.87399.100"; exon_number "15";
chr19	StringTie	exon	14467876	14467967	1000	+	.	gene_id "MSTRG.87399"; transcript_id "MSTRG.87399.100"; exon_number "16";
chr19	StringTie	exon	14469341	14469517	1000	+	.	gene_id "MSTRG.87399"; transcript_id "MSTRG.87399.100"; exon_number "17";
chr19	StringTie	exon	14469752	14469814	1000	+	.	gene_id "MSTRG.87399"; transcript_id "MSTRG.87399.100"; exon_number "18";
chr19	StringTie	exon	14469912	14469988	1000	+	.	gene_id "MSTRG.87399"; transcript_id "MSTRG.87399.100"; exon_number "19";
chr19	StringTie	exon	14470163	14470305	1000	+	.	gene_id "MSTRG.87399"; transcript_id "MSTRG.87399.100"; exon_number "20";
chr19	StringTie	exon	14470575	14470682	1000	+	.	gene_id "MSTRG.87399"; transcript_id "MSTRG.87399.100"; exon_number "21";
chr19	StringTie	exon	14470771	14470851	1000	+	.	gene_id "MSTRG.87399"; transcript_id "MSTRG.87399.100"; exon_number "22";
chr19	StringTie	exon	14471581	14471953	1000	+	.	gene_id "MSTRG.87399"; transcript_id "MSTRG.87399.100"; exon_number "23";
chr19	StringTie	transcript	14433026	14472236	1000	+	.	gene_id "MSTRG.87399"; transcript_id "MSTRG.87399.101";
chr19	StringTie	exon	14433026	14433170	1000	+	.	gene_id "MSTRG.87399"; transcript_id "MSTRG.87399.101"; exon_number "1";
chr19	StringTie	exon	14441143	14441443	1000	+	.	gene_id "MSTRG.87399"; transcript_id "MSTRG.87399.101"; exon_number "2";
chr19	StringTie	exon	14443470	14443621	1000	+	.	gene_id "MSTRG.87399"; transcript_id "MSTRG.87399.101"; exon_number "3";
chr19	StringTie	exon	14446426	14446561	1000	+	.	gene_id "MSTRG.87399"; transcript_id "MSTRG.87399.101"; exon_number "4";
chr19	StringTie	exon	14450318	14450463	1000	+	.	gene_id "MSTRG.87399"; transcript_id "MSTRG.87399.101"; exon_number "5";
chr19	StringTie	exon	14450896	14451109	1000	+	.	gene_id "MSTRG.87399"; transcript_id "MSTRG.87399.101"; exon_number "6";
chr19	StringTie	exon	14451829	14452023	1000	+	.	gene_id "MSTRG.87399"; transcript_id "MSTRG.87399.101"; exon_number "7";
chr19	StringTie	exon	14458031	14458140	1000	+	.	gene_id "MSTRG.87399"; transcript_id "MSTRG.87399.101"; exon_number "8";
chr19	StringTie	exon	14458232	14458333	1000	+	.	gene_id "MSTRG.87399"; transcript_id "MSTRG.87399.101"; exon_number "9";
chr19	StringTie	exon	14463667	14463742	1000	+	.	gene_id "MSTRG.87399"; transcript_id "MSTRG.87399.101"; exon_number "10";
chr19	StringTie	exon	14463828	14463969	1000	+	.	gene_id "MSTRG.87399"; transcript_id "MSTRG.87399.101"; exon_number "11";
chr19	StringTie	exon	14464060	14464153	1000	+	.	gene_id "MSTRG.87399"; transcript_id "MSTRG.87399.101"; exon_number "12";
chr19	StringTie	exon	14467565	14467641	1000	+	.	gene_id "MSTRG.87399"; transcript_id "MSTRG.87399.101"; exon_number "13";
chr19	StringTie	exon	14467718	14467793	1000	+	.	gene_id "MSTRG.87399"; transcript_id "MSTRG.87399.101"; exon_number "14";
chr19	StringTie	exon	14467876	14467967	1000	+	.	gene_id "MSTRG.87399"; transcript_id "MSTRG.87399.101"; exon_number "15";
chr19	StringTie	exon	14469341	14469517	1000	+	.	gene_id "MSTRG.87399"; transcript_id "MSTRG.87399.101"; exon_number "16";
chr19	StringTie	exon	14469752	14469814	1000	+	.	gene_id "MSTRG.87399"; transcript_id "MSTRG.87399.101"; exon_number "17";
chr19	StringTie	exon	14469912	14469988	1000	+	.	gene_id "MSTRG.87399"; transcript_id "MSTRG.87399.101"; exon_number "18";
chr19	StringTie	exon	14470163	14470305	1000	+	.	gene_id "MSTRG.87399"; transcript_id "MSTRG.87399.101"; exon_number "19";
chr19	StringTie	exon	14470575	14470682	1000	+	.	gene_id "MSTRG.87399"; transcript_id "MSTRG.87399.101"; exon_number "20";
chr19	StringTie	exon	14470771	14470851	1000	+	.	gene_id "MSTRG.87399"; transcript_id "MSTRG.87399.101"; exon_number "21";
chr19	StringTie	exon	14471581	14472236	1000	+	.	gene_id "MSTRG.87399"; transcript_id "MSTRG.87399.101"; exon_number "22";
chr19	StringTie	transcript	14433039	14472164	1000	+	.	gene_id "MSTRG.87399"; transcript_id "MSTRG.87399.102";
chr19	StringTie	exon	14433039	14433170	1000	+	.	gene_id "MSTRG.87399"; transcript_id "MSTRG.87399.102"; exon_number "1";
chr19	StringTie	exon	14441143	14441443	1000	+	.	gene_id "MSTRG.87399"; transcript_id "MSTRG.87399.102"; exon_number "2";
chr19	StringTie	exon	14443470	14443621	1000	+	.	gene_id "MSTRG.87399"; transcript_id "MSTRG.87399.102"; exon_number "3";
chr19	StringTie	exon	14446426	14446561	1000	+	.	gene_id "MSTRG.87399"; transcript_id "MSTRG.87399.102"; exon_number "4";
chr19	StringTie	exon	14450318	14450463	1000	+	.	gene_id "MSTRG.87399"; transcript_id "MSTRG.87399.102"; exon_number "5";
chr19	StringTie	exon	14450896	14451109	1000	+	.	gene_id "MSTRG.87399"; transcript_id "MSTRG.87399.102"; exon_number "6";
chr19	StringTie	exon	14451829	14452027	1000	+	.	gene_id "MSTRG.87399"; transcript_id "MSTRG.87399.102"; exon_number "7";
chr19	StringTie	exon	14458031	14458140	1000	+	.	gene_id "MSTRG.87399"; transcript_id "MSTRG.87399.102"; exon_number "8";
chr19	StringTie	exon	14458232	14458375	1000	+	.	gene_id "MSTRG.87399"; transcript_id "MSTRG.87399.102"; exon_number "9";
chr19	StringTie	exon	14463667	14463742	1000	+	.	gene_id "MSTRG.87399"; transcript_id "MSTRG.87399.102"; exon_number "10";
chr19	StringTie	exon	14463828	14463969	1000	+	.	gene_id "MSTRG.87399"; transcript_id "MSTRG.87399.102"; exon_number "11";
chr19	StringTie	exon	14464060	14464153	1000	+	.	gene_id "MSTRG.87399"; transcript_id "MSTRG.87399.102"; exon_number "12";
chr19	StringTie	exon	14467565	14467641	1000	+	.	gene_id "MSTRG.87399"; transcript_id "MSTRG.87399.102"; exon_number "13";
chr19	StringTie	exon	14467718	14467793	1000	+	.	gene_id "MSTRG.87399"; transcript_id "MSTRG.87399.102"; exon_number "14";
chr19	StringTie	exon	14467876	14467967	1000	+	.	gene_id "MSTRG.87399"; transcript_id "MSTRG.87399.102"; exon_number "15";
chr19	StringTie	exon	14469341	14469517	1000	+	.	gene_id "MSTRG.87399"; transcript_id "MSTRG.87399.102"; exon_number "16";
chr19	StringTie	exon	14469752	14469814	1000	+	.	gene_id "MSTRG.87399"; transcript_id "MSTRG.87399.102"; exon_number "17";
chr19	StringTie	exon	14469912	14469988	1000	+	.	gene_id "MSTRG.87399"; transcript_id "MSTRG.87399.102"; exon_number "18";
chr19	StringTie	exon	14470163	14470305	1000	+	.	gene_id "MSTRG.87399"; transcript_id "MSTRG.87399.102"; exon_number "19";
chr19	StringTie	exon	14470575	14470682	1000	+	.	gene_id "MSTRG.87399"; transcript_id "MSTRG.87399.102"; exon_number "20";
chr19	StringTie	exon	14470771	14470851	1000	+	.	gene_id "MSTRG.87399"; transcript_id "MSTRG.87399.102"; exon_number "21";
chr19	StringTie	exon	14471581	14472164	1000	+	.	gene_id "MSTRG.87399"; transcript_id "MSTRG.87399.102"; exon_number "22";
chr19	StringTie	transcript	14433053	14472461	1000	+	.	gene_id "MSTRG.87399"; transcript_id "MSTRG.87399.103";
chr19	StringTie	exon	14433053	14433170	1000	+	.	gene_id "MSTRG.87399"; transcript_id "MSTRG.87399.103"; exon_number "1";
chr19	StringTie	exon	14441143	14441443	1000	+	.	gene_id "MSTRG.87399"; transcript_id "MSTRG.87399.103"; exon_number "2";
chr19	StringTie	exon	14443470	14443621	1000	+	.	gene_id "MSTRG.87399"; transcript_id "MSTRG.87399.103"; exon_number "3";
chr19	StringTie	exon	14446426	14446561	1000	+	.	gene_id "MSTRG.87399"; transcript_id "MSTRG.87399.103"; exon_number "4";
chr19	StringTie	exon	14450318	14450463	1000	+	.	gene_id "MSTRG.87399"; transcript_id "MSTRG.87399.103"; exon_number "5";
chr19	StringTie	exon	14450896	14451109	1000	+	.	gene_id "MSTRG.87399"; transcript_id "MSTRG.87399.103"; exon_number "6";
chr19	StringTie	exon	14451829	14452023	1000	+	.	gene_id "MSTRG.87399"; transcript_id "MSTRG.87399.103"; exon_number "7";
chr19	StringTie	exon	14463667	14463742	1000	+	.	gene_id "MSTRG.87399"; transcript_id "MSTRG.87399.103"; exon_number "8";
chr19	StringTie	exon	14463828	14463969	1000	+	.	gene_id "MSTRG.87399"; transcript_id "MSTRG.87399.103"; exon_number "9";
chr19	StringTie	exon	14464060	14464153	1000	+	.	gene_id "MSTRG.87399"; transcript_id "MSTRG.87399.103"; exon_number "10";
chr19	StringTie	exon	14467565	14467641	1000	+	.	gene_id "MSTRG.87399"; transcript_id "MSTRG.87399.103"; exon_number "11";
chr19	StringTie	exon	14467718	14467793	1000	+	.	gene_id "MSTRG.87399"; transcript_id "MSTRG.87399.103"; exon_number "12";
chr19	StringTie	exon	14467876	14467967	1000	+	.	gene_id "MSTRG.87399"; transcript_id "MSTRG.87399.103"; exon_number "13";
chr19	StringTie	exon	14469341	14469517	1000	+	.	gene_id "MSTRG.87399"; transcript_id "MSTRG.87399.103"; exon_number "14";
chr19	StringTie	exon	14469752	14469814	1000	+	.	gene_id "MSTRG.87399"; transcript_id "MSTRG.87399.103"; exon_number "15";
chr19	StringTie	exon	14469912	14469988	1000	+	.	gene_id "MSTRG.87399"; transcript_id "MSTRG.87399.103"; exon_number "16";
chr19	StringTie	exon	14470163	14470305	1000	+	.	gene_id "MSTRG.87399"; transcript_id "MSTRG.87399.103"; exon_number "17";
chr19	StringTie	exon	14470575	14470682	1000	+	.	gene_id "MSTRG.87399"; transcript_id "MSTRG.87399.103"; exon_number "18";
chr19	StringTie	exon	14470771	14470851	1000	+	.	gene_id "MSTRG.87399"; transcript_id "MSTRG.87399.103"; exon_number "19";
chr19	StringTie	exon	14471581	14472461	1000	+	.	gene_id "MSTRG.87399"; transcript_id "MSTRG.87399.103"; exon_number "20";
chr19	StringTie	transcript	14433053	14471869	1000	+	.	gene_id "MSTRG.87399"; transcript_id "MSTRG.87399.104";
chr19	StringTie	exon	14433053	14433170	1000	+	.	gene_id "MSTRG.87399"; transcript_id "MSTRG.87399.104"; exon_number "1";
chr19	StringTie	exon	14441143	14441443	1000	+	.	gene_id "MSTRG.87399"; transcript_id "MSTRG.87399.104"; exon_number "2";
chr19	StringTie	exon	14443470	14443621	1000	+	.	gene_id "MSTRG.87399"; transcript_id "MSTRG.87399.104"; exon_number "3";
chr19	StringTie	exon	14446426	14446561	1000	+	.	gene_id "MSTRG.87399"; transcript_id "MSTRG.87399.104"; exon_number "4";
chr19	StringTie	exon	14450318	14450463	1000	+	.	gene_id "MSTRG.87399"; transcript_id "MSTRG.87399.104"; exon_number "5";
chr19	StringTie	exon	14450896	14451109	1000	+	.	gene_id "MSTRG.87399"; transcript_id "MSTRG.87399.104"; exon_number "6";
chr19	StringTie	exon	14451829	14452023	1000	+	.	gene_id "MSTRG.87399"; transcript_id "MSTRG.87399.104"; exon_number "7";
chr19	StringTie	exon	14458031	14458140	1000	+	.	gene_id "MSTRG.87399"; transcript_id "MSTRG.87399.104"; exon_number "8";
chr19	StringTie	exon	14458232	14458375	1000	+	.	gene_id "MSTRG.87399"; transcript_id "MSTRG.87399.104"; exon_number "9";
chr19	StringTie	exon	14463667	14463742	1000	+	.	gene_id "MSTRG.87399"; transcript_id "MSTRG.87399.104"; exon_number "10";
chr19	StringTie	exon	14463828	14463969	1000	+	.	gene_id "MSTRG.87399"; transcript_id "MSTRG.87399.104"; exon_number "11";
chr19	StringTie	exon	14464060	14464153	1000	+	.	gene_id "MSTRG.87399"; transcript_id "MSTRG.87399.104"; exon_number "12";
chr19	StringTie	exon	14467565	14467637	1000	+	.	gene_id "MSTRG.87399"; transcript_id "MSTRG.87399.104"; exon_number "13";
chr19	StringTie	exon	14467718	14467793	1000	+	.	gene_id "MSTRG.87399"; transcript_id "MSTRG.87399.104"; exon_number "14";
chr19	StringTie	exon	14467876	14467967	1000	+	.	gene_id "MSTRG.87399"; transcript_id "MSTRG.87399.104"; exon_number "15";
chr19	StringTie	exon	14469341	14469517	1000	+	.	gene_id "MSTRG.87399"; transcript_id "MSTRG.87399.104"; exon_number "16";
chr19	StringTie	exon	14469752	14469814	1000	+	.	gene_id "MSTRG.87399"; transcript_id "MSTRG.87399.104"; exon_number "17";
chr19	StringTie	exon	14469912	14469988	1000	+	.	gene_id "MSTRG.87399"; transcript_id "MSTRG.87399.104"; exon_number "18";
chr19	StringTie	exon	14470163	14470305	1000	+	.	gene_id "MSTRG.87399"; transcript_id "MSTRG.87399.104"; exon_number "19";
chr19	StringTie	exon	14470575	14470682	1000	+	.	gene_id "MSTRG.87399"; transcript_id "MSTRG.87399.104"; exon_number "20";
chr19	StringTie	exon	14470771	14470851	1000	+	.	gene_id "MSTRG.87399"; transcript_id "MSTRG.87399.104"; exon_number "21";
chr19	StringTie	exon	14471581	14471869	1000	+	.	gene_id "MSTRG.87399"; transcript_id "MSTRG.87399.104"; exon_number "22";
chr19	StringTie	transcript	14433148	14471943	1000	+	.	gene_id "MSTRG.87399"; transcript_id "MSTRG.87399.106";
chr19	StringTie	exon	14433148	14433170	1000	+	.	gene_id "MSTRG.87399"; transcript_id "MSTRG.87399.106"; exon_number "1";
chr19	StringTie	exon	14441143	14441443	1000	+	.	gene_id "MSTRG.87399"; transcript_id "MSTRG.87399.106"; exon_number "2";
chr19	StringTie	exon	14446426	14446561	1000	+	.	gene_id "MSTRG.87399"; transcript_id "MSTRG.87399.106"; exon_number "3";
chr19	StringTie	exon	14450318	14450463	1000	+	.	gene_id "MSTRG.87399"; transcript_id "MSTRG.87399.106"; exon_number "4";
chr19	StringTie	exon	14450896	14451109	1000	+	.	gene_id "MSTRG.87399"; transcript_id "MSTRG.87399.106"; exon_number "5";
chr19	StringTie	exon	14451829	14452023	1000	+	.	gene_id "MSTRG.87399"; transcript_id "MSTRG.87399.106"; exon_number "6";
chr19	StringTie	exon	14458031	14458140	1000	+	.	gene_id "MSTRG.87399"; transcript_id "MSTRG.87399.106"; exon_number "7";
chr19	StringTie	exon	14458232	14458375	1000	+	.	gene_id "MSTRG.87399"; transcript_id "MSTRG.87399.106"; exon_number "8";
chr19	StringTie	exon	14463667	14463742	1000	+	.	gene_id "MSTRG.87399"; transcript_id "MSTRG.87399.106"; exon_number "9";
chr19	StringTie	exon	14463828	14463969	1000	+	.	gene_id "MSTRG.87399"; transcript_id "MSTRG.87399.106"; exon_number "10";
chr19	StringTie	exon	14464060	14464153	1000	+	.	gene_id "MSTRG.87399"; transcript_id "MSTRG.87399.106"; exon_number "11";
chr19	StringTie	exon	14467565	14467641	1000	+	.	gene_id "MSTRG.87399"; transcript_id "MSTRG.87399.106"; exon_number "12";
chr19	StringTie	exon	14467718	14467793	1000	+	.	gene_id "MSTRG.87399"; transcript_id "MSTRG.87399.106"; exon_number "13";
chr19	StringTie	exon	14467876	14467967	1000	+	.	gene_id "MSTRG.87399"; transcript_id "MSTRG.87399.106"; exon_number "14";
chr19	StringTie	exon	14469341	14469517	1000	+	.	gene_id "MSTRG.87399"; transcript_id "MSTRG.87399.106"; exon_number "15";
chr19	StringTie	exon	14469752	14469814	1000	+	.	gene_id "MSTRG.87399"; transcript_id "MSTRG.87399.106"; exon_number "16";
chr19	StringTie	exon	14469912	14469988	1000	+	.	gene_id "MSTRG.87399"; transcript_id "MSTRG.87399.106"; exon_number "17";
chr19	StringTie	exon	14470163	14470305	1000	+	.	gene_id "MSTRG.87399"; transcript_id "MSTRG.87399.106"; exon_number "18";
chr19	StringTie	exon	14470575	14470682	1000	+	.	gene_id "MSTRG.87399"; transcript_id "MSTRG.87399.106"; exon_number "19";
chr19	StringTie	exon	14470771	14470851	1000	+	.	gene_id "MSTRG.87399"; transcript_id "MSTRG.87399.106"; exon_number "20";
chr19	StringTie	exon	14471581	14471943	1000	+	.	gene_id "MSTRG.87399"; transcript_id "MSTRG.87399.106"; exon_number "21";
chr19	StringTie	transcript	14433148	14471958	1000	+	.	gene_id "MSTRG.87399"; transcript_id "MSTRG.87399.107";
chr19	StringTie	exon	14433148	14433170	1000	+	.	gene_id "MSTRG.87399"; transcript_id "MSTRG.87399.107"; exon_number "1";
chr19	StringTie	exon	14441143	14441443	1000	+	.	gene_id "MSTRG.87399"; transcript_id "MSTRG.87399.107"; exon_number "2";
chr19	StringTie	exon	14443470	14443621	1000	+	.	gene_id "MSTRG.87399"; transcript_id "MSTRG.87399.107"; exon_number "3";
chr19	StringTie	exon	14446426	14446561	1000	+	.	gene_id "MSTRG.87399"; transcript_id "MSTRG.87399.107"; exon_number "4";
chr19	StringTie	exon	14450318	14450463	1000	+	.	gene_id "MSTRG.87399"; transcript_id "MSTRG.87399.107"; exon_number "5";
chr19	StringTie	exon	14450896	14451109	1000	+	.	gene_id "MSTRG.87399"; transcript_id "MSTRG.87399.107"; exon_number "6";
chr19	StringTie	exon	14451829	14452023	1000	+	.	gene_id "MSTRG.87399"; transcript_id "MSTRG.87399.107"; exon_number "7";
chr19	StringTie	exon	14458031	14458140	1000	+	.	gene_id "MSTRG.87399"; transcript_id "MSTRG.87399.107"; exon_number "8";
chr19	StringTie	exon	14458232	14458375	1000	+	.	gene_id "MSTRG.87399"; transcript_id "MSTRG.87399.107"; exon_number "9";
chr19	StringTie	exon	14463667	14463742	1000	+	.	gene_id "MSTRG.87399"; transcript_id "MSTRG.87399.107"; exon_number "10";
chr19	StringTie	exon	14463833	14463969	1000	+	.	gene_id "MSTRG.87399"; transcript_id "MSTRG.87399.107"; exon_number "11";
chr19	StringTie	exon	14464060	14464153	1000	+	.	gene_id "MSTRG.87399"; transcript_id "MSTRG.87399.107"; exon_number "12";
chr19	StringTie	exon	14467565	14467641	1000	+	.	gene_id "MSTRG.87399"; transcript_id "MSTRG.87399.107"; exon_number "13";
chr19	StringTie	exon	14467718	14467793	1000	+	.	gene_id "MSTRG.87399"; transcript_id "MSTRG.87399.107"; exon_number "14";
chr19	StringTie	exon	14467876	14467967	1000	+	.	gene_id "MSTRG.87399"; transcript_id "MSTRG.87399.107"; exon_number "15";
chr19	StringTie	exon	14469341	14469517	1000	+	.	gene_id "MSTRG.87399"; transcript_id "MSTRG.87399.107"; exon_number "16";
chr19	StringTie	exon	14469752	14469814	1000	+	.	gene_id "MSTRG.87399"; transcript_id "MSTRG.87399.107"; exon_number "17";
chr19	StringTie	exon	14469912	14469988	1000	+	.	gene_id "MSTRG.87399"; transcript_id "MSTRG.87399.107"; exon_number "18";
chr19	StringTie	exon	14470163	14470305	1000	+	.	gene_id "MSTRG.87399"; transcript_id "MSTRG.87399.107"; exon_number "19";
chr19	StringTie	exon	14470575	14470682	1000	+	.	gene_id "MSTRG.87399"; transcript_id "MSTRG.87399.107"; exon_number "20";
chr19	StringTie	exon	14470771	14470851	1000	+	.	gene_id "MSTRG.87399"; transcript_id "MSTRG.87399.107"; exon_number "21";
chr19	StringTie	exon	14471581	14471958	1000	+	.	gene_id "MSTRG.87399"; transcript_id "MSTRG.87399.107"; exon_number "22";
chr19	StringTie	transcript	14433156	14471729	1000	+	.	gene_id "MSTRG.87399"; transcript_id "MSTRG.87399.108";
chr19	StringTie	exon	14433156	14433170	1000	+	.	gene_id "MSTRG.87399"; transcript_id "MSTRG.87399.108"; exon_number "1";
chr19	StringTie	exon	14441143	14441443	1000	+	.	gene_id "MSTRG.87399"; transcript_id "MSTRG.87399.108"; exon_number "2";
chr19	StringTie	exon	14443470	14443621	1000	+	.	gene_id "MSTRG.87399"; transcript_id "MSTRG.87399.108"; exon_number "3";
chr19	StringTie	exon	14446426	14446561	1000	+	.	gene_id "MSTRG.87399"; transcript_id "MSTRG.87399.108"; exon_number "4";
chr19	StringTie	exon	14450318	14450463	1000	+	.	gene_id "MSTRG.87399"; transcript_id "MSTRG.87399.108"; exon_number "5";
chr19	StringTie	exon	14450896	14451109	1000	+	.	gene_id "MSTRG.87399"; transcript_id "MSTRG.87399.108"; exon_number "6";
chr19	StringTie	exon	14451829	14452023	1000	+	.	gene_id "MSTRG.87399"; transcript_id "MSTRG.87399.108"; exon_number "7";
chr19	StringTie	exon	14458031	14458140	1000	+	.	gene_id "MSTRG.87399"; transcript_id "MSTRG.87399.108"; exon_number "8";
chr19	StringTie	exon	14458232	14458375	1000	+	.	gene_id "MSTRG.87399"; transcript_id "MSTRG.87399.108"; exon_number "9";
chr19	StringTie	exon	14463667	14463742	1000	+	.	gene_id "MSTRG.87399"; transcript_id "MSTRG.87399.108"; exon_number "10";
chr19	StringTie	exon	14463828	14463969	1000	+	.	gene_id "MSTRG.87399"; transcript_id "MSTRG.87399.108"; exon_number "11";
chr19	StringTie	exon	14464060	14464153	1000	+	.	gene_id "MSTRG.87399"; transcript_id "MSTRG.87399.108"; exon_number "12";
chr19	StringTie	exon	14467580	14467641	1000	+	.	gene_id "MSTRG.87399"; transcript_id "MSTRG.87399.108"; exon_number "13";
chr19	StringTie	exon	14467718	14467793	1000	+	.	gene_id "MSTRG.87399"; transcript_id "MSTRG.87399.108"; exon_number "14";
chr19	StringTie	exon	14467876	14467967	1000	+	.	gene_id "MSTRG.87399"; transcript_id "MSTRG.87399.108"; exon_number "15";
chr19	StringTie	exon	14469341	14469517	1000	+	.	gene_id "MSTRG.87399"; transcript_id "MSTRG.87399.108"; exon_number "16";
chr19	StringTie	exon	14469752	14469814	1000	+	.	gene_id "MSTRG.87399"; transcript_id "MSTRG.87399.108"; exon_number "17";
chr19	StringTie	exon	14469912	14469988	1000	+	.	gene_id "MSTRG.87399"; transcript_id "MSTRG.87399.108"; exon_number "18";
chr19	StringTie	exon	14470163	14470305	1000	+	.	gene_id "MSTRG.87399"; transcript_id "MSTRG.87399.108"; exon_number "19";
chr19	StringTie	exon	14470575	14470682	1000	+	.	gene_id "MSTRG.87399"; transcript_id "MSTRG.87399.108"; exon_number "20";
chr19	StringTie	exon	14470771	14470851	1000	+	.	gene_id "MSTRG.87399"; transcript_id "MSTRG.87399.108"; exon_number "21";
chr19	StringTie	exon	14471581	14471729	1000	+	.	gene_id "MSTRG.87399"; transcript_id "MSTRG.87399.108"; exon_number "22";
chr19	StringTie	transcript	14433231	14473593	1000	+	.	gene_id "MSTRG.87399"; transcript_id "MSTRG.87399.109";
chr19	StringTie	exon	14433231	14433542	1000	+	.	gene_id "MSTRG.87399"; transcript_id "MSTRG.87399.109"; exon_number "1";
chr19	StringTie	exon	14434590	14434654	1000	+	.	gene_id "MSTRG.87399"; transcript_id "MSTRG.87399.109"; exon_number "2";
chr19	StringTie	exon	14441143	14441443	1000	+	.	gene_id "MSTRG.87399"; transcript_id "MSTRG.87399.109"; exon_number "3";
chr19	StringTie	exon	14443470	14443621	1000	+	.	gene_id "MSTRG.87399"; transcript_id "MSTRG.87399.109"; exon_number "4";
chr19	StringTie	exon	14446426	14446561	1000	+	.	gene_id "MSTRG.87399"; transcript_id "MSTRG.87399.109"; exon_number "5";
chr19	StringTie	exon	14450318	14450463	1000	+	.	gene_id "MSTRG.87399"; transcript_id "MSTRG.87399.109"; exon_number "6";
chr19	StringTie	exon	14450896	14451109	1000	+	.	gene_id "MSTRG.87399"; transcript_id "MSTRG.87399.109"; exon_number "7";
chr19	StringTie	exon	14451829	14452023	1000	+	.	gene_id "MSTRG.87399"; transcript_id "MSTRG.87399.109"; exon_number "8";
chr19	StringTie	exon	14458031	14458140	1000	+	.	gene_id "MSTRG.87399"; transcript_id "MSTRG.87399.109"; exon_number "9";
chr19	StringTie	exon	14458232	14458375	1000	+	.	gene_id "MSTRG.87399"; transcript_id "MSTRG.87399.109"; exon_number "10";
chr19	StringTie	exon	14463667	14463742	1000	+	.	gene_id "MSTRG.87399"; transcript_id "MSTRG.87399.109"; exon_number "11";
chr19	StringTie	exon	14463828	14463969	1000	+	.	gene_id "MSTRG.87399"; transcript_id "MSTRG.87399.109"; exon_number "12";
chr19	StringTie	exon	14464060	14464153	1000	+	.	gene_id "MSTRG.87399"; transcript_id "MSTRG.87399.109"; exon_number "13";
chr19	StringTie	exon	14467565	14467641	1000	+	.	gene_id "MSTRG.87399"; transcript_id "MSTRG.87399.109"; exon_number "14";
chr19	StringTie	exon	14467718	14467793	1000	+	.	gene_id "MSTRG.87399"; transcript_id "MSTRG.87399.109"; exon_number "15";
chr19	StringTie	exon	14467876	14467967	1000	+	.	gene_id "MSTRG.87399"; transcript_id "MSTRG.87399.109"; exon_number "16";
chr19	StringTie	exon	14469341	14469517	1000	+	.	gene_id "MSTRG.87399"; transcript_id "MSTRG.87399.109"; exon_number "17";
chr19	StringTie	exon	14469752	14469814	1000	+	.	gene_id "MSTRG.87399"; transcript_id "MSTRG.87399.109"; exon_number "18";
chr19	StringTie	exon	14469912	14469988	1000	+	.	gene_id "MSTRG.87399"; transcript_id "MSTRG.87399.109"; exon_number "19";
chr19	StringTie	exon	14470163	14470305	1000	+	.	gene_id "MSTRG.87399"; transcript_id "MSTRG.87399.109"; exon_number "20";
chr19	StringTie	exon	14470575	14470682	1000	+	.	gene_id "MSTRG.87399"; transcript_id "MSTRG.87399.109"; exon_number "21";
chr19	StringTie	exon	14470771	14470851	1000	+	.	gene_id "MSTRG.87399"; transcript_id "MSTRG.87399.109"; exon_number "22";
chr19	StringTie	exon	14471581	14472788	1000	+	.	gene_id "MSTRG.87399"; transcript_id "MSTRG.87399.109"; exon_number "23";
chr19	StringTie	exon	14473395	14473593	1000	+	.	gene_id "MSTRG.87399"; transcript_id "MSTRG.87399.109"; exon_number "24";
chr19	StringTie	transcript	14380519	14411227	1000	+	.	gene_id "MSTRG.87399"; transcript_id "MSTRG.87399.11";
chr19	StringTie	exon	14380519	14380616	1000	+	.	gene_id "MSTRG.87399"; transcript_id "MSTRG.87399.11"; exon_number "1";
chr19	StringTie	exon	14381358	14381545	1000	+	.	gene_id "MSTRG.87399"; transcript_id "MSTRG.87399.11"; exon_number "2";
chr19	StringTie	exon	14388450	14388500	1000	+	.	gene_id "MSTRG.87399"; transcript_id "MSTRG.87399.11"; exon_number "3";
chr19	StringTie	exon	14388702	14388818	1000	+	.	gene_id "MSTRG.87399"; transcript_id "MSTRG.87399.11"; exon_number "4";
chr19	StringTie	exon	14390924	14391079	1000	+	.	gene_id "MSTRG.87399"; transcript_id "MSTRG.87399.11"; exon_number "5";
chr19	StringTie	exon	14396342	14396473	1000	+	.	gene_id "MSTRG.87399"; transcript_id "MSTRG.87399.11"; exon_number "6";
chr19	StringTie	exon	14397077	14397223	1000	+	.	gene_id "MSTRG.87399"; transcript_id "MSTRG.87399.11"; exon_number "7";
chr19	StringTie	exon	14397658	14397804	1000	+	.	gene_id "MSTRG.87399"; transcript_id "MSTRG.87399.11"; exon_number "8";
chr19	StringTie	exon	14397889	14397935	1000	+	.	gene_id "MSTRG.87399"; transcript_id "MSTRG.87399.11"; exon_number "9";
chr19	StringTie	exon	14398062	14398139	1000	+	.	gene_id "MSTRG.87399"; transcript_id "MSTRG.87399.11"; exon_number "10";
chr19	StringTie	exon	14401386	14401563	1000	+	.	gene_id "MSTRG.87399"; transcript_id "MSTRG.87399.11"; exon_number "11";
chr19	StringTie	exon	14401653	14401760	1000	+	.	gene_id "MSTRG.87399"; transcript_id "MSTRG.87399.11"; exon_number "12";
chr19	StringTie	exon	14402597	14402862	1000	+	.	gene_id "MSTRG.87399"; transcript_id "MSTRG.87399.11"; exon_number "13";
chr19	StringTie	exon	14404383	14404562	1000	+	.	gene_id "MSTRG.87399"; transcript_id "MSTRG.87399.11"; exon_number "14";
chr19	StringTie	exon	14405748	14405939	1000	+	.	gene_id "MSTRG.87399"; transcript_id "MSTRG.87399.11"; exon_number "15";
chr19	StringTie	exon	14406331	14406557	1000	+	.	gene_id "MSTRG.87399"; transcript_id "MSTRG.87399.11"; exon_number "16";
chr19	StringTie	exon	14406700	14406766	1000	+	.	gene_id "MSTRG.87399"; transcript_id "MSTRG.87399.11"; exon_number "17";
chr19	StringTie	exon	14406869	14406960	1000	+	.	gene_id "MSTRG.87399"; transcript_id "MSTRG.87399.11"; exon_number "18";
chr19	StringTie	exon	14407061	14407229	1000	+	.	gene_id "MSTRG.87399"; transcript_id "MSTRG.87399.11"; exon_number "19";
chr19	StringTie	exon	14407908	14408009	1000	+	.	gene_id "MSTRG.87399"; transcript_id "MSTRG.87399.11"; exon_number "20";
chr19	StringTie	exon	14408092	14408911	1000	+	.	gene_id "MSTRG.87399"; transcript_id "MSTRG.87399.11"; exon_number "21";
chr19	StringTie	exon	14409316	14409446	1000	+	.	gene_id "MSTRG.87399"; transcript_id "MSTRG.87399.11"; exon_number "22";
chr19	StringTie	exon	14410303	14410338	1000	+	.	gene_id "MSTRG.87399"; transcript_id "MSTRG.87399.11"; exon_number "23";
chr19	StringTie	exon	14410993	14411227	1000	+	.	gene_id "MSTRG.87399"; transcript_id "MSTRG.87399.11"; exon_number "24";
chr19	StringTie	transcript	14433262	14472396	1000	+	.	gene_id "MSTRG.87399"; transcript_id "MSTRG.87399.110";
chr19	StringTie	exon	14433262	14433542	1000	+	.	gene_id "MSTRG.87399"; transcript_id "MSTRG.87399.110"; exon_number "1";
chr19	StringTie	exon	14441143	14441443	1000	+	.	gene_id "MSTRG.87399"; transcript_id "MSTRG.87399.110"; exon_number "2";
chr19	StringTie	exon	14443470	14443621	1000	+	.	gene_id "MSTRG.87399"; transcript_id "MSTRG.87399.110"; exon_number "3";
chr19	StringTie	exon	14446426	14446561	1000	+	.	gene_id "MSTRG.87399"; transcript_id "MSTRG.87399.110"; exon_number "4";
chr19	StringTie	exon	14450318	14450463	1000	+	.	gene_id "MSTRG.87399"; transcript_id "MSTRG.87399.110"; exon_number "5";
chr19	StringTie	exon	14450896	14451109	1000	+	.	gene_id "MSTRG.87399"; transcript_id "MSTRG.87399.110"; exon_number "6";
chr19	StringTie	exon	14451829	14452023	1000	+	.	gene_id "MSTRG.87399"; transcript_id "MSTRG.87399.110"; exon_number "7";
chr19	StringTie	exon	14463667	14463742	1000	+	.	gene_id "MSTRG.87399"; transcript_id "MSTRG.87399.110"; exon_number "8";
chr19	StringTie	exon	14463828	14463969	1000	+	.	gene_id "MSTRG.87399"; transcript_id "MSTRG.87399.110"; exon_number "9";
chr19	StringTie	exon	14464060	14464153	1000	+	.	gene_id "MSTRG.87399"; transcript_id "MSTRG.87399.110"; exon_number "10";
chr19	StringTie	exon	14467565	14467641	1000	+	.	gene_id "MSTRG.87399"; transcript_id "MSTRG.87399.110"; exon_number "11";
chr19	StringTie	exon	14467718	14467793	1000	+	.	gene_id "MSTRG.87399"; transcript_id "MSTRG.87399.110"; exon_number "12";
chr19	StringTie	exon	14467876	14467967	1000	+	.	gene_id "MSTRG.87399"; transcript_id "MSTRG.87399.110"; exon_number "13";
chr19	StringTie	exon	14469341	14469517	1000	+	.	gene_id "MSTRG.87399"; transcript_id "MSTRG.87399.110"; exon_number "14";
chr19	StringTie	exon	14469752	14469814	1000	+	.	gene_id "MSTRG.87399"; transcript_id "MSTRG.87399.110"; exon_number "15";
chr19	StringTie	exon	14469912	14469988	1000	+	.	gene_id "MSTRG.87399"; transcript_id "MSTRG.87399.110"; exon_number "16";
chr19	StringTie	exon	14470163	14470305	1000	+	.	gene_id "MSTRG.87399"; transcript_id "MSTRG.87399.110"; exon_number "17";
chr19	StringTie	exon	14470575	14470682	1000	+	.	gene_id "MSTRG.87399"; transcript_id "MSTRG.87399.110"; exon_number "18";
chr19	StringTie	exon	14470771	14470851	1000	+	.	gene_id "MSTRG.87399"; transcript_id "MSTRG.87399.110"; exon_number "19";
chr19	StringTie	exon	14471581	14472396	1000	+	.	gene_id "MSTRG.87399"; transcript_id "MSTRG.87399.110"; exon_number "20";
chr19	StringTie	transcript	14433313	14472459	1000	+	.	gene_id "MSTRG.87399"; transcript_id "MSTRG.87399.111";
chr19	StringTie	exon	14433313	14433542	1000	+	.	gene_id "MSTRG.87399"; transcript_id "MSTRG.87399.111"; exon_number "1";
chr19	StringTie	exon	14441143	14441443	1000	+	.	gene_id "MSTRG.87399"; transcript_id "MSTRG.87399.111"; exon_number "2";
chr19	StringTie	exon	14443470	14443621	1000	+	.	gene_id "MSTRG.87399"; transcript_id "MSTRG.87399.111"; exon_number "3";
chr19	StringTie	exon	14446426	14446561	1000	+	.	gene_id "MSTRG.87399"; transcript_id "MSTRG.87399.111"; exon_number "4";
chr19	StringTie	exon	14450318	14450463	1000	+	.	gene_id "MSTRG.87399"; transcript_id "MSTRG.87399.111"; exon_number "5";
chr19	StringTie	exon	14450896	14451109	1000	+	.	gene_id "MSTRG.87399"; transcript_id "MSTRG.87399.111"; exon_number "6";
chr19	StringTie	exon	14451829	14452023	1000	+	.	gene_id "MSTRG.87399"; transcript_id "MSTRG.87399.111"; exon_number "7";
chr19	StringTie	exon	14458031	14458140	1000	+	.	gene_id "MSTRG.87399"; transcript_id "MSTRG.87399.111"; exon_number "8";
chr19	StringTie	exon	14458232	14458375	1000	+	.	gene_id "MSTRG.87399"; transcript_id "MSTRG.87399.111"; exon_number "9";
chr19	StringTie	exon	14461999	14462100	1000	+	.	gene_id "MSTRG.87399"; transcript_id "MSTRG.87399.111"; exon_number "10";
chr19	StringTie	exon	14463667	14463742	1000	+	.	gene_id "MSTRG.87399"; transcript_id "MSTRG.87399.111"; exon_number "11";
chr19	StringTie	exon	14463828	14463969	1000	+	.	gene_id "MSTRG.87399"; transcript_id "MSTRG.87399.111"; exon_number "12";
chr19	StringTie	exon	14464060	14464153	1000	+	.	gene_id "MSTRG.87399"; transcript_id "MSTRG.87399.111"; exon_number "13";
chr19	StringTie	exon	14467565	14467641	1000	+	.	gene_id "MSTRG.87399"; transcript_id "MSTRG.87399.111"; exon_number "14";
chr19	StringTie	exon	14467718	14467793	1000	+	.	gene_id "MSTRG.87399"; transcript_id "MSTRG.87399.111"; exon_number "15";
chr19	StringTie	exon	14467876	14467967	1000	+	.	gene_id "MSTRG.87399"; transcript_id "MSTRG.87399.111"; exon_number "16";
chr19	StringTie	exon	14469341	14469517	1000	+	.	gene_id "MSTRG.87399"; transcript_id "MSTRG.87399.111"; exon_number "17";
chr19	StringTie	exon	14469752	14469814	1000	+	.	gene_id "MSTRG.87399"; transcript_id "MSTRG.87399.111"; exon_number "18";
chr19	StringTie	exon	14469912	14469988	1000	+	.	gene_id "MSTRG.87399"; transcript_id "MSTRG.87399.111"; exon_number "19";
chr19	StringTie	exon	14470163	14470305	1000	+	.	gene_id "MSTRG.87399"; transcript_id "MSTRG.87399.111"; exon_number "20";
chr19	StringTie	exon	14470575	14470682	1000	+	.	gene_id "MSTRG.87399"; transcript_id "MSTRG.87399.111"; exon_number "21";
chr19	StringTie	exon	14470771	14470851	1000	+	.	gene_id "MSTRG.87399"; transcript_id "MSTRG.87399.111"; exon_number "22";
chr19	StringTie	exon	14471581	14472459	1000	+	.	gene_id "MSTRG.87399"; transcript_id "MSTRG.87399.111"; exon_number "23";
chr19	StringTie	transcript	14433317	14471902	1000	+	.	gene_id "MSTRG.87399"; transcript_id "MSTRG.87399.112";
chr19	StringTie	exon	14433317	14433542	1000	+	.	gene_id "MSTRG.87399"; transcript_id "MSTRG.87399.112"; exon_number "1";
chr19	StringTie	exon	14441143	14441443	1000	+	.	gene_id "MSTRG.87399"; transcript_id "MSTRG.87399.112"; exon_number "2";
chr19	StringTie	exon	14443470	14443621	1000	+	.	gene_id "MSTRG.87399"; transcript_id "MSTRG.87399.112"; exon_number "3";
chr19	StringTie	exon	14446426	14446561	1000	+	.	gene_id "MSTRG.87399"; transcript_id "MSTRG.87399.112"; exon_number "4";
chr19	StringTie	exon	14450318	14450463	1000	+	.	gene_id "MSTRG.87399"; transcript_id "MSTRG.87399.112"; exon_number "5";
chr19	StringTie	exon	14450896	14451109	1000	+	.	gene_id "MSTRG.87399"; transcript_id "MSTRG.87399.112"; exon_number "6";
chr19	StringTie	exon	14451829	14452023	1000	+	.	gene_id "MSTRG.87399"; transcript_id "MSTRG.87399.112"; exon_number "7";
chr19	StringTie	exon	14458031	14458140	1000	+	.	gene_id "MSTRG.87399"; transcript_id "MSTRG.87399.112"; exon_number "8";
chr19	StringTie	exon	14458232	14458375	1000	+	.	gene_id "MSTRG.87399"; transcript_id "MSTRG.87399.112"; exon_number "9";
chr19	StringTie	exon	14463667	14463742	1000	+	.	gene_id "MSTRG.87399"; transcript_id "MSTRG.87399.112"; exon_number "10";
chr19	StringTie	exon	14463833	14463969	1000	+	.	gene_id "MSTRG.87399"; transcript_id "MSTRG.87399.112"; exon_number "11";
chr19	StringTie	exon	14464060	14464153	1000	+	.	gene_id "MSTRG.87399"; transcript_id "MSTRG.87399.112"; exon_number "12";
chr19	StringTie	exon	14467565	14467641	1000	+	.	gene_id "MSTRG.87399"; transcript_id "MSTRG.87399.112"; exon_number "13";
chr19	StringTie	exon	14467718	14467793	1000	+	.	gene_id "MSTRG.87399"; transcript_id "MSTRG.87399.112"; exon_number "14";
chr19	StringTie	exon	14467876	14467967	1000	+	.	gene_id "MSTRG.87399"; transcript_id "MSTRG.87399.112"; exon_number "15";
chr19	StringTie	exon	14469341	14469517	1000	+	.	gene_id "MSTRG.87399"; transcript_id "MSTRG.87399.112"; exon_number "16";
chr19	StringTie	exon	14469752	14469814	1000	+	.	gene_id "MSTRG.87399"; transcript_id "MSTRG.87399.112"; exon_number "17";
chr19	StringTie	exon	14469912	14469988	1000	+	.	gene_id "MSTRG.87399"; transcript_id "MSTRG.87399.112"; exon_number "18";
chr19	StringTie	exon	14470163	14470305	1000	+	.	gene_id "MSTRG.87399"; transcript_id "MSTRG.87399.112"; exon_number "19";
chr19	StringTie	exon	14470575	14470682	1000	+	.	gene_id "MSTRG.87399"; transcript_id "MSTRG.87399.112"; exon_number "20";
chr19	StringTie	exon	14470771	14470851	1000	+	.	gene_id "MSTRG.87399"; transcript_id "MSTRG.87399.112"; exon_number "21";
chr19	StringTie	exon	14471581	14471902	1000	+	.	gene_id "MSTRG.87399"; transcript_id "MSTRG.87399.112"; exon_number "22";
chr19	StringTie	transcript	14433333	14472173	1000	+	.	gene_id "MSTRG.87399"; transcript_id "MSTRG.87399.114";
chr19	StringTie	exon	14433333	14433542	1000	+	.	gene_id "MSTRG.87399"; transcript_id "MSTRG.87399.114"; exon_number "1";
chr19	StringTie	exon	14434590	14434654	1000	+	.	gene_id "MSTRG.87399"; transcript_id "MSTRG.87399.114"; exon_number "2";
chr19	StringTie	exon	14441143	14441443	1000	+	.	gene_id "MSTRG.87399"; transcript_id "MSTRG.87399.114"; exon_number "3";
chr19	StringTie	exon	14443470	14443621	1000	+	.	gene_id "MSTRG.87399"; transcript_id "MSTRG.87399.114"; exon_number "4";
chr19	StringTie	exon	14446426	14446561	1000	+	.	gene_id "MSTRG.87399"; transcript_id "MSTRG.87399.114"; exon_number "5";
chr19	StringTie	exon	14450318	14450463	1000	+	.	gene_id "MSTRG.87399"; transcript_id "MSTRG.87399.114"; exon_number "6";
chr19	StringTie	exon	14450896	14451109	1000	+	.	gene_id "MSTRG.87399"; transcript_id "MSTRG.87399.114"; exon_number "7";
chr19	StringTie	exon	14451829	14452023	1000	+	.	gene_id "MSTRG.87399"; transcript_id "MSTRG.87399.114"; exon_number "8";
chr19	StringTie	exon	14463667	14463742	1000	+	.	gene_id "MSTRG.87399"; transcript_id "MSTRG.87399.114"; exon_number "9";
chr19	StringTie	exon	14463828	14463969	1000	+	.	gene_id "MSTRG.87399"; transcript_id "MSTRG.87399.114"; exon_number "10";
chr19	StringTie	exon	14464060	14464153	1000	+	.	gene_id "MSTRG.87399"; transcript_id "MSTRG.87399.114"; exon_number "11";
chr19	StringTie	exon	14467565	14467641	1000	+	.	gene_id "MSTRG.87399"; transcript_id "MSTRG.87399.114"; exon_number "12";
chr19	StringTie	exon	14467718	14467793	1000	+	.	gene_id "MSTRG.87399"; transcript_id "MSTRG.87399.114"; exon_number "13";
chr19	StringTie	exon	14467876	14467967	1000	+	.	gene_id "MSTRG.87399"; transcript_id "MSTRG.87399.114"; exon_number "14";
chr19	StringTie	exon	14469341	14469517	1000	+	.	gene_id "MSTRG.87399"; transcript_id "MSTRG.87399.114"; exon_number "15";
chr19	StringTie	exon	14469752	14469814	1000	+	.	gene_id "MSTRG.87399"; transcript_id "MSTRG.87399.114"; exon_number "16";
chr19	StringTie	exon	14469912	14469988	1000	+	.	gene_id "MSTRG.87399"; transcript_id "MSTRG.87399.114"; exon_number "17";
chr19	StringTie	exon	14470163	14470305	1000	+	.	gene_id "MSTRG.87399"; transcript_id "MSTRG.87399.114"; exon_number "18";
chr19	StringTie	exon	14470575	14470682	1000	+	.	gene_id "MSTRG.87399"; transcript_id "MSTRG.87399.114"; exon_number "19";
chr19	StringTie	exon	14470771	14470851	1000	+	.	gene_id "MSTRG.87399"; transcript_id "MSTRG.87399.114"; exon_number "20";
chr19	StringTie	exon	14471581	14472173	1000	+	.	gene_id "MSTRG.87399"; transcript_id "MSTRG.87399.114"; exon_number "21";
chr19	StringTie	transcript	14433338	14471867	1000	+	.	gene_id "MSTRG.87399"; transcript_id "MSTRG.87399.115";
chr19	StringTie	exon	14433338	14433542	1000	+	.	gene_id "MSTRG.87399"; transcript_id "MSTRG.87399.115"; exon_number "1";
chr19	StringTie	exon	14441143	14441443	1000	+	.	gene_id "MSTRG.87399"; transcript_id "MSTRG.87399.115"; exon_number "2";
chr19	StringTie	exon	14443470	14443621	1000	+	.	gene_id "MSTRG.87399"; transcript_id "MSTRG.87399.115"; exon_number "3";
chr19	StringTie	exon	14446480	14446561	1000	+	.	gene_id "MSTRG.87399"; transcript_id "MSTRG.87399.115"; exon_number "4";
chr19	StringTie	exon	14450318	14450463	1000	+	.	gene_id "MSTRG.87399"; transcript_id "MSTRG.87399.115"; exon_number "5";
chr19	StringTie	exon	14450896	14451109	1000	+	.	gene_id "MSTRG.87399"; transcript_id "MSTRG.87399.115"; exon_number "6";
chr19	StringTie	exon	14451829	14452023	1000	+	.	gene_id "MSTRG.87399"; transcript_id "MSTRG.87399.115"; exon_number "7";
chr19	StringTie	exon	14458031	14458140	1000	+	.	gene_id "MSTRG.87399"; transcript_id "MSTRG.87399.115"; exon_number "8";
chr19	StringTie	exon	14458232	14458375	1000	+	.	gene_id "MSTRG.87399"; transcript_id "MSTRG.87399.115"; exon_number "9";
chr19	StringTie	exon	14461999	14462100	1000	+	.	gene_id "MSTRG.87399"; transcript_id "MSTRG.87399.115"; exon_number "10";
chr19	StringTie	exon	14463667	14463742	1000	+	.	gene_id "MSTRG.87399"; transcript_id "MSTRG.87399.115"; exon_number "11";
chr19	StringTie	exon	14463828	14463969	1000	+	.	gene_id "MSTRG.87399"; transcript_id "MSTRG.87399.115"; exon_number "12";
chr19	StringTie	exon	14464060	14464153	1000	+	.	gene_id "MSTRG.87399"; transcript_id "MSTRG.87399.115"; exon_number "13";
chr19	StringTie	exon	14467565	14467641	1000	+	.	gene_id "MSTRG.87399"; transcript_id "MSTRG.87399.115"; exon_number "14";
chr19	StringTie	exon	14467718	14467793	1000	+	.	gene_id "MSTRG.87399"; transcript_id "MSTRG.87399.115"; exon_number "15";
chr19	StringTie	exon	14467876	14467967	1000	+	.	gene_id "MSTRG.87399"; transcript_id "MSTRG.87399.115"; exon_number "16";
chr19	StringTie	exon	14469341	14469517	1000	+	.	gene_id "MSTRG.87399"; transcript_id "MSTRG.87399.115"; exon_number "17";
chr19	StringTie	exon	14469752	14469814	1000	+	.	gene_id "MSTRG.87399"; transcript_id "MSTRG.87399.115"; exon_number "18";
chr19	StringTie	exon	14469912	14469988	1000	+	.	gene_id "MSTRG.87399"; transcript_id "MSTRG.87399.115"; exon_number "19";
chr19	StringTie	exon	14470163	14470305	1000	+	.	gene_id "MSTRG.87399"; transcript_id "MSTRG.87399.115"; exon_number "20";
chr19	StringTie	exon	14470575	14470682	1000	+	.	gene_id "MSTRG.87399"; transcript_id "MSTRG.87399.115"; exon_number "21";
chr19	StringTie	exon	14470771	14470851	1000	+	.	gene_id "MSTRG.87399"; transcript_id "MSTRG.87399.115"; exon_number "22";
chr19	StringTie	exon	14471581	14471867	1000	+	.	gene_id "MSTRG.87399"; transcript_id "MSTRG.87399.115"; exon_number "23";
chr19	StringTie	transcript	14433342	14472469	1000	+	.	gene_id "MSTRG.87399"; transcript_id "MSTRG.87399.116";
chr19	StringTie	exon	14433342	14433542	1000	+	.	gene_id "MSTRG.87399"; transcript_id "MSTRG.87399.116"; exon_number "1";
chr19	StringTie	exon	14434590	14434654	1000	+	.	gene_id "MSTRG.87399"; transcript_id "MSTRG.87399.116"; exon_number "2";
chr19	StringTie	exon	14441143	14441443	1000	+	.	gene_id "MSTRG.87399"; transcript_id "MSTRG.87399.116"; exon_number "3";
chr19	StringTie	exon	14443470	14443621	1000	+	.	gene_id "MSTRG.87399"; transcript_id "MSTRG.87399.116"; exon_number "4";
chr19	StringTie	exon	14446426	14446561	1000	+	.	gene_id "MSTRG.87399"; transcript_id "MSTRG.87399.116"; exon_number "5";
chr19	StringTie	exon	14450318	14450463	1000	+	.	gene_id "MSTRG.87399"; transcript_id "MSTRG.87399.116"; exon_number "6";
chr19	StringTie	exon	14450896	14451109	1000	+	.	gene_id "MSTRG.87399"; transcript_id "MSTRG.87399.116"; exon_number "7";
chr19	StringTie	exon	14451829	14452023	1000	+	.	gene_id "MSTRG.87399"; transcript_id "MSTRG.87399.116"; exon_number "8";
chr19	StringTie	exon	14458031	14458140	1000	+	.	gene_id "MSTRG.87399"; transcript_id "MSTRG.87399.116"; exon_number "9";
chr19	StringTie	exon	14458232	14458375	1000	+	.	gene_id "MSTRG.87399"; transcript_id "MSTRG.87399.116"; exon_number "10";
chr19	StringTie	exon	14461999	14462100	1000	+	.	gene_id "MSTRG.87399"; transcript_id "MSTRG.87399.116"; exon_number "11";
chr19	StringTie	exon	14463667	14463742	1000	+	.	gene_id "MSTRG.87399"; transcript_id "MSTRG.87399.116"; exon_number "12";
chr19	StringTie	exon	14463828	14463969	1000	+	.	gene_id "MSTRG.87399"; transcript_id "MSTRG.87399.116"; exon_number "13";
chr19	StringTie	exon	14464060	14464153	1000	+	.	gene_id "MSTRG.87399"; transcript_id "MSTRG.87399.116"; exon_number "14";
chr19	StringTie	exon	14467565	14467641	1000	+	.	gene_id "MSTRG.87399"; transcript_id "MSTRG.87399.116"; exon_number "15";
chr19	StringTie	exon	14467718	14467793	1000	+	.	gene_id "MSTRG.87399"; transcript_id "MSTRG.87399.116"; exon_number "16";
chr19	StringTie	exon	14467876	14467967	1000	+	.	gene_id "MSTRG.87399"; transcript_id "MSTRG.87399.116"; exon_number "17";
chr19	StringTie	exon	14469341	14469517	1000	+	.	gene_id "MSTRG.87399"; transcript_id "MSTRG.87399.116"; exon_number "18";
chr19	StringTie	exon	14469752	14469814	1000	+	.	gene_id "MSTRG.87399"; transcript_id "MSTRG.87399.116"; exon_number "19";
chr19	StringTie	exon	14469912	14469988	1000	+	.	gene_id "MSTRG.87399"; transcript_id "MSTRG.87399.116"; exon_number "20";
chr19	StringTie	exon	14470163	14470305	1000	+	.	gene_id "MSTRG.87399"; transcript_id "MSTRG.87399.116"; exon_number "21";
chr19	StringTie	exon	14470575	14470682	1000	+	.	gene_id "MSTRG.87399"; transcript_id "MSTRG.87399.116"; exon_number "22";
chr19	StringTie	exon	14470771	14470851	1000	+	.	gene_id "MSTRG.87399"; transcript_id "MSTRG.87399.116"; exon_number "23";
chr19	StringTie	exon	14471581	14472469	1000	+	.	gene_id "MSTRG.87399"; transcript_id "MSTRG.87399.116"; exon_number "24";
chr19	StringTie	transcript	14433348	14471867	1000	+	.	gene_id "MSTRG.87399"; transcript_id "MSTRG.87399.117";
chr19	StringTie	exon	14433348	14433542	1000	+	.	gene_id "MSTRG.87399"; transcript_id "MSTRG.87399.117"; exon_number "1";
chr19	StringTie	exon	14434590	14434654	1000	+	.	gene_id "MSTRG.87399"; transcript_id "MSTRG.87399.117"; exon_number "2";
chr19	StringTie	exon	14441143	14441443	1000	+	.	gene_id "MSTRG.87399"; transcript_id "MSTRG.87399.117"; exon_number "3";
chr19	StringTie	exon	14443470	14443621	1000	+	.	gene_id "MSTRG.87399"; transcript_id "MSTRG.87399.117"; exon_number "4";
chr19	StringTie	exon	14446426	14446561	1000	+	.	gene_id "MSTRG.87399"; transcript_id "MSTRG.87399.117"; exon_number "5";
chr19	StringTie	exon	14450318	14450463	1000	+	.	gene_id "MSTRG.87399"; transcript_id "MSTRG.87399.117"; exon_number "6";
chr19	StringTie	exon	14450896	14451109	1000	+	.	gene_id "MSTRG.87399"; transcript_id "MSTRG.87399.117"; exon_number "7";
chr19	StringTie	exon	14451829	14452023	1000	+	.	gene_id "MSTRG.87399"; transcript_id "MSTRG.87399.117"; exon_number "8";
chr19	StringTie	exon	14458031	14458140	1000	+	.	gene_id "MSTRG.87399"; transcript_id "MSTRG.87399.117"; exon_number "9";
chr19	StringTie	exon	14458232	14458375	1000	+	.	gene_id "MSTRG.87399"; transcript_id "MSTRG.87399.117"; exon_number "10";
chr19	StringTie	exon	14463667	14463742	1000	+	.	gene_id "MSTRG.87399"; transcript_id "MSTRG.87399.117"; exon_number "11";
chr19	StringTie	exon	14463828	14463969	1000	+	.	gene_id "MSTRG.87399"; transcript_id "MSTRG.87399.117"; exon_number "12";
chr19	StringTie	exon	14464060	14464153	1000	+	.	gene_id "MSTRG.87399"; transcript_id "MSTRG.87399.117"; exon_number "13";
chr19	StringTie	exon	14467580	14467641	1000	+	.	gene_id "MSTRG.87399"; transcript_id "MSTRG.87399.117"; exon_number "14";
chr19	StringTie	exon	14467718	14467793	1000	+	.	gene_id "MSTRG.87399"; transcript_id "MSTRG.87399.117"; exon_number "15";
chr19	StringTie	exon	14467876	14467967	1000	+	.	gene_id "MSTRG.87399"; transcript_id "MSTRG.87399.117"; exon_number "16";
chr19	StringTie	exon	14469341	14469517	1000	+	.	gene_id "MSTRG.87399"; transcript_id "MSTRG.87399.117"; exon_number "17";
chr19	StringTie	exon	14469752	14469814	1000	+	.	gene_id "MSTRG.87399"; transcript_id "MSTRG.87399.117"; exon_number "18";
chr19	StringTie	exon	14469912	14469988	1000	+	.	gene_id "MSTRG.87399"; transcript_id "MSTRG.87399.117"; exon_number "19";
chr19	StringTie	exon	14470163	14470305	1000	+	.	gene_id "MSTRG.87399"; transcript_id "MSTRG.87399.117"; exon_number "20";
chr19	StringTie	exon	14470575	14470682	1000	+	.	gene_id "MSTRG.87399"; transcript_id "MSTRG.87399.117"; exon_number "21";
chr19	StringTie	exon	14470771	14470851	1000	+	.	gene_id "MSTRG.87399"; transcript_id "MSTRG.87399.117"; exon_number "22";
chr19	StringTie	exon	14471581	14471867	1000	+	.	gene_id "MSTRG.87399"; transcript_id "MSTRG.87399.117"; exon_number "23";
chr19	StringTie	transcript	14433350	14472407	1000	+	.	gene_id "MSTRG.87399"; transcript_id "MSTRG.87399.118";
chr19	StringTie	exon	14433350	14433542	1000	+	.	gene_id "MSTRG.87399"; transcript_id "MSTRG.87399.118"; exon_number "1";
chr19	StringTie	exon	14433738	14434122	1000	+	.	gene_id "MSTRG.87399"; transcript_id "MSTRG.87399.118"; exon_number "2";
chr19	StringTie	exon	14441143	14441443	1000	+	.	gene_id "MSTRG.87399"; transcript_id "MSTRG.87399.118"; exon_number "3";
chr19	StringTie	exon	14443470	14443621	1000	+	.	gene_id "MSTRG.87399"; transcript_id "MSTRG.87399.118"; exon_number "4";
chr19	StringTie	exon	14446426	14446561	1000	+	.	gene_id "MSTRG.87399"; transcript_id "MSTRG.87399.118"; exon_number "5";
chr19	StringTie	exon	14450318	14450463	1000	+	.	gene_id "MSTRG.87399"; transcript_id "MSTRG.87399.118"; exon_number "6";
chr19	StringTie	exon	14450896	14451109	1000	+	.	gene_id "MSTRG.87399"; transcript_id "MSTRG.87399.118"; exon_number "7";
chr19	StringTie	exon	14451829	14452023	1000	+	.	gene_id "MSTRG.87399"; transcript_id "MSTRG.87399.118"; exon_number "8";
chr19	StringTie	exon	14458031	14458140	1000	+	.	gene_id "MSTRG.87399"; transcript_id "MSTRG.87399.118"; exon_number "9";
chr19	StringTie	exon	14458232	14458375	1000	+	.	gene_id "MSTRG.87399"; transcript_id "MSTRG.87399.118"; exon_number "10";
chr19	StringTie	exon	14463667	14463742	1000	+	.	gene_id "MSTRG.87399"; transcript_id "MSTRG.87399.118"; exon_number "11";
chr19	StringTie	exon	14463828	14463969	1000	+	.	gene_id "MSTRG.87399"; transcript_id "MSTRG.87399.118"; exon_number "12";
chr19	StringTie	exon	14464060	14464153	1000	+	.	gene_id "MSTRG.87399"; transcript_id "MSTRG.87399.118"; exon_number "13";
chr19	StringTie	exon	14467565	14467641	1000	+	.	gene_id "MSTRG.87399"; transcript_id "MSTRG.87399.118"; exon_number "14";
chr19	StringTie	exon	14467718	14467793	1000	+	.	gene_id "MSTRG.87399"; transcript_id "MSTRG.87399.118"; exon_number "15";
chr19	StringTie	exon	14467876	14467967	1000	+	.	gene_id "MSTRG.87399"; transcript_id "MSTRG.87399.118"; exon_number "16";
chr19	StringTie	exon	14469341	14469517	1000	+	.	gene_id "MSTRG.87399"; transcript_id "MSTRG.87399.118"; exon_number "17";
chr19	StringTie	exon	14469752	14469814	1000	+	.	gene_id "MSTRG.87399"; transcript_id "MSTRG.87399.118"; exon_number "18";
chr19	StringTie	exon	14469912	14469988	1000	+	.	gene_id "MSTRG.87399"; transcript_id "MSTRG.87399.118"; exon_number "19";
chr19	StringTie	exon	14470163	14470305	1000	+	.	gene_id "MSTRG.87399"; transcript_id "MSTRG.87399.118"; exon_number "20";
chr19	StringTie	exon	14470575	14470682	1000	+	.	gene_id "MSTRG.87399"; transcript_id "MSTRG.87399.118"; exon_number "21";
chr19	StringTie	exon	14470771	14470851	1000	+	.	gene_id "MSTRG.87399"; transcript_id "MSTRG.87399.118"; exon_number "22";
chr19	StringTie	exon	14471581	14472407	1000	+	.	gene_id "MSTRG.87399"; transcript_id "MSTRG.87399.118"; exon_number "23";
chr19	StringTie	transcript	14380519	14408820	1000	+	.	gene_id "MSTRG.87399"; transcript_id "MSTRG.87399.12";
chr19	StringTie	exon	14380519	14380616	1000	+	.	gene_id "MSTRG.87399"; transcript_id "MSTRG.87399.12"; exon_number "1";
chr19	StringTie	exon	14381358	14381545	1000	+	.	gene_id "MSTRG.87399"; transcript_id "MSTRG.87399.12"; exon_number "2";
chr19	StringTie	exon	14388450	14388500	1000	+	.	gene_id "MSTRG.87399"; transcript_id "MSTRG.87399.12"; exon_number "3";
chr19	StringTie	exon	14388702	14388818	1000	+	.	gene_id "MSTRG.87399"; transcript_id "MSTRG.87399.12"; exon_number "4";
chr19	StringTie	exon	14390924	14391079	1000	+	.	gene_id "MSTRG.87399"; transcript_id "MSTRG.87399.12"; exon_number "5";
chr19	StringTie	exon	14396342	14396473	1000	+	.	gene_id "MSTRG.87399"; transcript_id "MSTRG.87399.12"; exon_number "6";
chr19	StringTie	exon	14397658	14397804	1000	+	.	gene_id "MSTRG.87399"; transcript_id "MSTRG.87399.12"; exon_number "7";
chr19	StringTie	exon	14397889	14397935	1000	+	.	gene_id "MSTRG.87399"; transcript_id "MSTRG.87399.12"; exon_number "8";
chr19	StringTie	exon	14398062	14398139	1000	+	.	gene_id "MSTRG.87399"; transcript_id "MSTRG.87399.12"; exon_number "9";
chr19	StringTie	exon	14401386	14401563	1000	+	.	gene_id "MSTRG.87399"; transcript_id "MSTRG.87399.12"; exon_number "10";
chr19	StringTie	exon	14401653	14401760	1000	+	.	gene_id "MSTRG.87399"; transcript_id "MSTRG.87399.12"; exon_number "11";
chr19	StringTie	exon	14402597	14402862	1000	+	.	gene_id "MSTRG.87399"; transcript_id "MSTRG.87399.12"; exon_number "12";
chr19	StringTie	exon	14404383	14404562	1000	+	.	gene_id "MSTRG.87399"; transcript_id "MSTRG.87399.12"; exon_number "13";
chr19	StringTie	exon	14405748	14405939	1000	+	.	gene_id "MSTRG.87399"; transcript_id "MSTRG.87399.12"; exon_number "14";
chr19	StringTie	exon	14406331	14406557	1000	+	.	gene_id "MSTRG.87399"; transcript_id "MSTRG.87399.12"; exon_number "15";
chr19	StringTie	exon	14406700	14406766	1000	+	.	gene_id "MSTRG.87399"; transcript_id "MSTRG.87399.12"; exon_number "16";
chr19	StringTie	exon	14406869	14406960	1000	+	.	gene_id "MSTRG.87399"; transcript_id "MSTRG.87399.12"; exon_number "17";
chr19	StringTie	exon	14407061	14407229	1000	+	.	gene_id "MSTRG.87399"; transcript_id "MSTRG.87399.12"; exon_number "18";
chr19	StringTie	exon	14407908	14408009	1000	+	.	gene_id "MSTRG.87399"; transcript_id "MSTRG.87399.12"; exon_number "19";
chr19	StringTie	exon	14408092	14408820	1000	+	.	gene_id "MSTRG.87399"; transcript_id "MSTRG.87399.12"; exon_number "20";
chr19	StringTie	transcript	14433362	14471867	1000	+	.	gene_id "MSTRG.87399"; transcript_id "MSTRG.87399.120";
chr19	StringTie	exon	14433362	14433542	1000	+	.	gene_id "MSTRG.87399"; transcript_id "MSTRG.87399.120"; exon_number "1";
chr19	StringTie	exon	14434590	14434654	1000	+	.	gene_id "MSTRG.87399"; transcript_id "MSTRG.87399.120"; exon_number "2";
chr19	StringTie	exon	14441143	14441443	1000	+	.	gene_id "MSTRG.87399"; transcript_id "MSTRG.87399.120"; exon_number "3";
chr19	StringTie	exon	14443470	14443621	1000	+	.	gene_id "MSTRG.87399"; transcript_id "MSTRG.87399.120"; exon_number "4";
chr19	StringTie	exon	14446426	14446561	1000	+	.	gene_id "MSTRG.87399"; transcript_id "MSTRG.87399.120"; exon_number "5";
chr19	StringTie	exon	14450318	14450463	1000	+	.	gene_id "MSTRG.87399"; transcript_id "MSTRG.87399.120"; exon_number "6";
chr19	StringTie	exon	14450896	14451109	1000	+	.	gene_id "MSTRG.87399"; transcript_id "MSTRG.87399.120"; exon_number "7";
chr19	StringTie	exon	14451840	14452023	1000	+	.	gene_id "MSTRG.87399"; transcript_id "MSTRG.87399.120"; exon_number "8";
chr19	StringTie	exon	14458031	14458140	1000	+	.	gene_id "MSTRG.87399"; transcript_id "MSTRG.87399.120"; exon_number "9";
chr19	StringTie	exon	14458232	14458375	1000	+	.	gene_id "MSTRG.87399"; transcript_id "MSTRG.87399.120"; exon_number "10";
chr19	StringTie	exon	14461999	14462100	1000	+	.	gene_id "MSTRG.87399"; transcript_id "MSTRG.87399.120"; exon_number "11";
chr19	StringTie	exon	14463667	14463742	1000	+	.	gene_id "MSTRG.87399"; transcript_id "MSTRG.87399.120"; exon_number "12";
chr19	StringTie	exon	14463833	14463969	1000	+	.	gene_id "MSTRG.87399"; transcript_id "MSTRG.87399.120"; exon_number "13";
chr19	StringTie	exon	14464060	14464153	1000	+	.	gene_id "MSTRG.87399"; transcript_id "MSTRG.87399.120"; exon_number "14";
chr19	StringTie	exon	14467565	14467641	1000	+	.	gene_id "MSTRG.87399"; transcript_id "MSTRG.87399.120"; exon_number "15";
chr19	StringTie	exon	14467718	14467793	1000	+	.	gene_id "MSTRG.87399"; transcript_id "MSTRG.87399.120"; exon_number "16";
chr19	StringTie	exon	14467876	14467967	1000	+	.	gene_id "MSTRG.87399"; transcript_id "MSTRG.87399.120"; exon_number "17";
chr19	StringTie	exon	14469341	14469517	1000	+	.	gene_id "MSTRG.87399"; transcript_id "MSTRG.87399.120"; exon_number "18";
chr19	StringTie	exon	14469752	14469814	1000	+	.	gene_id "MSTRG.87399"; transcript_id "MSTRG.87399.120"; exon_number "19";
chr19	StringTie	exon	14469912	14469988	1000	+	.	gene_id "MSTRG.87399"; transcript_id "MSTRG.87399.120"; exon_number "20";
chr19	StringTie	exon	14470163	14470305	1000	+	.	gene_id "MSTRG.87399"; transcript_id "MSTRG.87399.120"; exon_number "21";
chr19	StringTie	exon	14470575	14470682	1000	+	.	gene_id "MSTRG.87399"; transcript_id "MSTRG.87399.120"; exon_number "22";
chr19	StringTie	exon	14470771	14470851	1000	+	.	gene_id "MSTRG.87399"; transcript_id "MSTRG.87399.120"; exon_number "23";
chr19	StringTie	exon	14471581	14471867	1000	+	.	gene_id "MSTRG.87399"; transcript_id "MSTRG.87399.120"; exon_number "24";
chr19	StringTie	transcript	14433363	14472125	1000	+	.	gene_id "MSTRG.87399"; transcript_id "MSTRG.87399.121";
chr19	StringTie	exon	14433363	14433542	1000	+	.	gene_id "MSTRG.87399"; transcript_id "MSTRG.87399.121"; exon_number "1";
chr19	StringTie	exon	14434590	14434654	1000	+	.	gene_id "MSTRG.87399"; transcript_id "MSTRG.87399.121"; exon_number "2";
chr19	StringTie	exon	14441143	14441443	1000	+	.	gene_id "MSTRG.87399"; transcript_id "MSTRG.87399.121"; exon_number "3";
chr19	StringTie	exon	14443470	14443621	1000	+	.	gene_id "MSTRG.87399"; transcript_id "MSTRG.87399.121"; exon_number "4";
chr19	StringTie	exon	14446426	14446561	1000	+	.	gene_id "MSTRG.87399"; transcript_id "MSTRG.87399.121"; exon_number "5";
chr19	StringTie	exon	14450318	14450463	1000	+	.	gene_id "MSTRG.87399"; transcript_id "MSTRG.87399.121"; exon_number "6";
chr19	StringTie	exon	14450896	14451109	1000	+	.	gene_id "MSTRG.87399"; transcript_id "MSTRG.87399.121"; exon_number "7";
chr19	StringTie	exon	14451829	14452023	1000	+	.	gene_id "MSTRG.87399"; transcript_id "MSTRG.87399.121"; exon_number "8";
chr19	StringTie	exon	14458031	14458140	1000	+	.	gene_id "MSTRG.87399"; transcript_id "MSTRG.87399.121"; exon_number "9";
chr19	StringTie	exon	14458232	14458375	1000	+	.	gene_id "MSTRG.87399"; transcript_id "MSTRG.87399.121"; exon_number "10";
chr19	StringTie	exon	14463667	14463742	1000	+	.	gene_id "MSTRG.87399"; transcript_id "MSTRG.87399.121"; exon_number "11";
chr19	StringTie	exon	14463833	14463969	1000	+	.	gene_id "MSTRG.87399"; transcript_id "MSTRG.87399.121"; exon_number "12";
chr19	StringTie	exon	14464060	14464153	1000	+	.	gene_id "MSTRG.87399"; transcript_id "MSTRG.87399.121"; exon_number "13";
chr19	StringTie	exon	14467565	14467641	1000	+	.	gene_id "MSTRG.87399"; transcript_id "MSTRG.87399.121"; exon_number "14";
chr19	StringTie	exon	14467718	14467793	1000	+	.	gene_id "MSTRG.87399"; transcript_id "MSTRG.87399.121"; exon_number "15";
chr19	StringTie	exon	14467876	14467967	1000	+	.	gene_id "MSTRG.87399"; transcript_id "MSTRG.87399.121"; exon_number "16";
chr19	StringTie	exon	14469341	14469517	1000	+	.	gene_id "MSTRG.87399"; transcript_id "MSTRG.87399.121"; exon_number "17";
chr19	StringTie	exon	14469752	14469814	1000	+	.	gene_id "MSTRG.87399"; transcript_id "MSTRG.87399.121"; exon_number "18";
chr19	StringTie	exon	14469912	14469988	1000	+	.	gene_id "MSTRG.87399"; transcript_id "MSTRG.87399.121"; exon_number "19";
chr19	StringTie	exon	14470163	14470305	1000	+	.	gene_id "MSTRG.87399"; transcript_id "MSTRG.87399.121"; exon_number "20";
chr19	StringTie	exon	14470575	14470682	1000	+	.	gene_id "MSTRG.87399"; transcript_id "MSTRG.87399.121"; exon_number "21";
chr19	StringTie	exon	14470771	14470851	1000	+	.	gene_id "MSTRG.87399"; transcript_id "MSTRG.87399.121"; exon_number "22";
chr19	StringTie	exon	14471581	14472125	1000	+	.	gene_id "MSTRG.87399"; transcript_id "MSTRG.87399.121"; exon_number "23";
chr19	StringTie	transcript	14433363	14472460	1000	+	.	gene_id "MSTRG.87399"; transcript_id "MSTRG.87399.122";
chr19	StringTie	exon	14433363	14433538	1000	+	.	gene_id "MSTRG.87399"; transcript_id "MSTRG.87399.122"; exon_number "1";
chr19	StringTie	exon	14441143	14441443	1000	+	.	gene_id "MSTRG.87399"; transcript_id "MSTRG.87399.122"; exon_number "2";
chr19	StringTie	exon	14443470	14443621	1000	+	.	gene_id "MSTRG.87399"; transcript_id "MSTRG.87399.122"; exon_number "3";
chr19	StringTie	exon	14446426	14446561	1000	+	.	gene_id "MSTRG.87399"; transcript_id "MSTRG.87399.122"; exon_number "4";
chr19	StringTie	exon	14450318	14450463	1000	+	.	gene_id "MSTRG.87399"; transcript_id "MSTRG.87399.122"; exon_number "5";
chr19	StringTie	exon	14450896	14451109	1000	+	.	gene_id "MSTRG.87399"; transcript_id "MSTRG.87399.122"; exon_number "6";
chr19	StringTie	exon	14451829	14452023	1000	+	.	gene_id "MSTRG.87399"; transcript_id "MSTRG.87399.122"; exon_number "7";
chr19	StringTie	exon	14458031	14458140	1000	+	.	gene_id "MSTRG.87399"; transcript_id "MSTRG.87399.122"; exon_number "8";
chr19	StringTie	exon	14458232	14458375	1000	+	.	gene_id "MSTRG.87399"; transcript_id "MSTRG.87399.122"; exon_number "9";
chr19	StringTie	exon	14463667	14463742	1000	+	.	gene_id "MSTRG.87399"; transcript_id "MSTRG.87399.122"; exon_number "10";
chr19	StringTie	exon	14463828	14463969	1000	+	.	gene_id "MSTRG.87399"; transcript_id "MSTRG.87399.122"; exon_number "11";
chr19	StringTie	exon	14464060	14464153	1000	+	.	gene_id "MSTRG.87399"; transcript_id "MSTRG.87399.122"; exon_number "12";
chr19	StringTie	exon	14467565	14467641	1000	+	.	gene_id "MSTRG.87399"; transcript_id "MSTRG.87399.122"; exon_number "13";
chr19	StringTie	exon	14467718	14467793	1000	+	.	gene_id "MSTRG.87399"; transcript_id "MSTRG.87399.122"; exon_number "14";
chr19	StringTie	exon	14467876	14467967	1000	+	.	gene_id "MSTRG.87399"; transcript_id "MSTRG.87399.122"; exon_number "15";
chr19	StringTie	exon	14469341	14469517	1000	+	.	gene_id "MSTRG.87399"; transcript_id "MSTRG.87399.122"; exon_number "16";
chr19	StringTie	exon	14469752	14469814	1000	+	.	gene_id "MSTRG.87399"; transcript_id "MSTRG.87399.122"; exon_number "17";
chr19	StringTie	exon	14469912	14469988	1000	+	.	gene_id "MSTRG.87399"; transcript_id "MSTRG.87399.122"; exon_number "18";
chr19	StringTie	exon	14470163	14470305	1000	+	.	gene_id "MSTRG.87399"; transcript_id "MSTRG.87399.122"; exon_number "19";
chr19	StringTie	exon	14470575	14470682	1000	+	.	gene_id "MSTRG.87399"; transcript_id "MSTRG.87399.122"; exon_number "20";
chr19	StringTie	exon	14470771	14470851	1000	+	.	gene_id "MSTRG.87399"; transcript_id "MSTRG.87399.122"; exon_number "21";
chr19	StringTie	exon	14471581	14472460	1000	+	.	gene_id "MSTRG.87399"; transcript_id "MSTRG.87399.122"; exon_number "22";
chr19	StringTie	transcript	14433365	14471867	1000	+	.	gene_id "MSTRG.87399"; transcript_id "MSTRG.87399.123";
chr19	StringTie	exon	14433365	14433542	1000	+	.	gene_id "MSTRG.87399"; transcript_id "MSTRG.87399.123"; exon_number "1";
chr19	StringTie	exon	14441143	14441443	1000	+	.	gene_id "MSTRG.87399"; transcript_id "MSTRG.87399.123"; exon_number "2";
chr19	StringTie	exon	14443470	14443621	1000	+	.	gene_id "MSTRG.87399"; transcript_id "MSTRG.87399.123"; exon_number "3";
chr19	StringTie	exon	14446426	14446561	1000	+	.	gene_id "MSTRG.87399"; transcript_id "MSTRG.87399.123"; exon_number "4";
chr19	StringTie	exon	14450318	14450463	1000	+	.	gene_id "MSTRG.87399"; transcript_id "MSTRG.87399.123"; exon_number "5";
chr19	StringTie	exon	14450896	14451109	1000	+	.	gene_id "MSTRG.87399"; transcript_id "MSTRG.87399.123"; exon_number "6";
chr19	StringTie	exon	14451829	14452023	1000	+	.	gene_id "MSTRG.87399"; transcript_id "MSTRG.87399.123"; exon_number "7";
chr19	StringTie	exon	14458031	14458140	1000	+	.	gene_id "MSTRG.87399"; transcript_id "MSTRG.87399.123"; exon_number "8";
chr19	StringTie	exon	14458232	14458375	1000	+	.	gene_id "MSTRG.87399"; transcript_id "MSTRG.87399.123"; exon_number "9";
chr19	StringTie	exon	14461999	14462100	1000	+	.	gene_id "MSTRG.87399"; transcript_id "MSTRG.87399.123"; exon_number "10";
chr19	StringTie	exon	14463667	14463742	1000	+	.	gene_id "MSTRG.87399"; transcript_id "MSTRG.87399.123"; exon_number "11";
chr19	StringTie	exon	14463828	14463969	1000	+	.	gene_id "MSTRG.87399"; transcript_id "MSTRG.87399.123"; exon_number "12";
chr19	StringTie	exon	14464060	14464153	1000	+	.	gene_id "MSTRG.87399"; transcript_id "MSTRG.87399.123"; exon_number "13";
chr19	StringTie	exon	14467565	14467641	1000	+	.	gene_id "MSTRG.87399"; transcript_id "MSTRG.87399.123"; exon_number "14";
chr19	StringTie	exon	14467718	14467793	1000	+	.	gene_id "MSTRG.87399"; transcript_id "MSTRG.87399.123"; exon_number "15";
chr19	StringTie	exon	14467876	14467967	1000	+	.	gene_id "MSTRG.87399"; transcript_id "MSTRG.87399.123"; exon_number "16";
chr19	StringTie	exon	14469341	14469517	1000	+	.	gene_id "MSTRG.87399"; transcript_id "MSTRG.87399.123"; exon_number "17";
chr19	StringTie	exon	14469752	14469814	1000	+	.	gene_id "MSTRG.87399"; transcript_id "MSTRG.87399.123"; exon_number "18";
chr19	StringTie	exon	14469912	14469988	1000	+	.	gene_id "MSTRG.87399"; transcript_id "MSTRG.87399.123"; exon_number "19";
chr19	StringTie	exon	14470163	14470305	1000	+	.	gene_id "MSTRG.87399"; transcript_id "MSTRG.87399.123"; exon_number "20";
chr19	StringTie	exon	14470575	14470682	1000	+	.	gene_id "MSTRG.87399"; transcript_id "MSTRG.87399.123"; exon_number "21";
chr19	StringTie	exon	14470771	14470851	1000	+	.	gene_id "MSTRG.87399"; transcript_id "MSTRG.87399.123"; exon_number "22";
chr19	StringTie	exon	14471102	14471426	1000	+	.	gene_id "MSTRG.87399"; transcript_id "MSTRG.87399.123"; exon_number "23";
chr19	StringTie	exon	14471581	14471867	1000	+	.	gene_id "MSTRG.87399"; transcript_id "MSTRG.87399.123"; exon_number "24";
chr19	StringTie	transcript	14433381	14471764	1000	+	.	gene_id "MSTRG.87399"; transcript_id "MSTRG.87399.124";
chr19	StringTie	exon	14433381	14433542	1000	+	.	gene_id "MSTRG.87399"; transcript_id "MSTRG.87399.124"; exon_number "1";
chr19	StringTie	exon	14434590	14434654	1000	+	.	gene_id "MSTRG.87399"; transcript_id "MSTRG.87399.124"; exon_number "2";
chr19	StringTie	exon	14441143	14441443	1000	+	.	gene_id "MSTRG.87399"; transcript_id "MSTRG.87399.124"; exon_number "3";
chr19	StringTie	exon	14443470	14443621	1000	+	.	gene_id "MSTRG.87399"; transcript_id "MSTRG.87399.124"; exon_number "4";
chr19	StringTie	exon	14446426	14446561	1000	+	.	gene_id "MSTRG.87399"; transcript_id "MSTRG.87399.124"; exon_number "5";
chr19	StringTie	exon	14450318	14450463	1000	+	.	gene_id "MSTRG.87399"; transcript_id "MSTRG.87399.124"; exon_number "6";
chr19	StringTie	exon	14450896	14451109	1000	+	.	gene_id "MSTRG.87399"; transcript_id "MSTRG.87399.124"; exon_number "7";
chr19	StringTie	exon	14451829	14452023	1000	+	.	gene_id "MSTRG.87399"; transcript_id "MSTRG.87399.124"; exon_number "8";
chr19	StringTie	exon	14458031	14458140	1000	+	.	gene_id "MSTRG.87399"; transcript_id "MSTRG.87399.124"; exon_number "9";
chr19	StringTie	exon	14458232	14458375	1000	+	.	gene_id "MSTRG.87399"; transcript_id "MSTRG.87399.124"; exon_number "10";
chr19	StringTie	exon	14463667	14463742	1000	+	.	gene_id "MSTRG.87399"; transcript_id "MSTRG.87399.124"; exon_number "11";
chr19	StringTie	exon	14463828	14463969	1000	+	.	gene_id "MSTRG.87399"; transcript_id "MSTRG.87399.124"; exon_number "12";
chr19	StringTie	exon	14464060	14464153	1000	+	.	gene_id "MSTRG.87399"; transcript_id "MSTRG.87399.124"; exon_number "13";
chr19	StringTie	exon	14467565	14467641	1000	+	.	gene_id "MSTRG.87399"; transcript_id "MSTRG.87399.124"; exon_number "14";
chr19	StringTie	exon	14467718	14467793	1000	+	.	gene_id "MSTRG.87399"; transcript_id "MSTRG.87399.124"; exon_number "15";
chr19	StringTie	exon	14467876	14467967	1000	+	.	gene_id "MSTRG.87399"; transcript_id "MSTRG.87399.124"; exon_number "16";
chr19	StringTie	exon	14469341	14469517	1000	+	.	gene_id "MSTRG.87399"; transcript_id "MSTRG.87399.124"; exon_number "17";
chr19	StringTie	exon	14469752	14469814	1000	+	.	gene_id "MSTRG.87399"; transcript_id "MSTRG.87399.124"; exon_number "18";
chr19	StringTie	exon	14469912	14469988	1000	+	.	gene_id "MSTRG.87399"; transcript_id "MSTRG.87399.124"; exon_number "19";
chr19	StringTie	exon	14470163	14470208	1000	+	.	gene_id "MSTRG.87399"; transcript_id "MSTRG.87399.124"; exon_number "20";
chr19	StringTie	exon	14470632	14470682	1000	+	.	gene_id "MSTRG.87399"; transcript_id "MSTRG.87399.124"; exon_number "21";
chr19	StringTie	exon	14470771	14470851	1000	+	.	gene_id "MSTRG.87399"; transcript_id "MSTRG.87399.124"; exon_number "22";
chr19	StringTie	exon	14471581	14471764	1000	+	.	gene_id "MSTRG.87399"; transcript_id "MSTRG.87399.124"; exon_number "23";
chr19	StringTie	transcript	14433412	14471869	1000	+	.	gene_id "MSTRG.87399"; transcript_id "MSTRG.87399.125";
chr19	StringTie	exon	14433412	14433542	1000	+	.	gene_id "MSTRG.87399"; transcript_id "MSTRG.87399.125"; exon_number "1";
chr19	StringTie	exon	14433738	14434122	1000	+	.	gene_id "MSTRG.87399"; transcript_id "MSTRG.87399.125"; exon_number "2";
chr19	StringTie	exon	14441143	14441443	1000	+	.	gene_id "MSTRG.87399"; transcript_id "MSTRG.87399.125"; exon_number "3";
chr19	StringTie	exon	14443470	14443621	1000	+	.	gene_id "MSTRG.87399"; transcript_id "MSTRG.87399.125"; exon_number "4";
chr19	StringTie	exon	14446426	14446561	1000	+	.	gene_id "MSTRG.87399"; transcript_id "MSTRG.87399.125"; exon_number "5";
chr19	StringTie	exon	14450318	14450463	1000	+	.	gene_id "MSTRG.87399"; transcript_id "MSTRG.87399.125"; exon_number "6";
chr19	StringTie	exon	14450896	14451109	1000	+	.	gene_id "MSTRG.87399"; transcript_id "MSTRG.87399.125"; exon_number "7";
chr19	StringTie	exon	14451829	14452023	1000	+	.	gene_id "MSTRG.87399"; transcript_id "MSTRG.87399.125"; exon_number "8";
chr19	StringTie	exon	14458031	14458140	1000	+	.	gene_id "MSTRG.87399"; transcript_id "MSTRG.87399.125"; exon_number "9";
chr19	StringTie	exon	14458232	14458375	1000	+	.	gene_id "MSTRG.87399"; transcript_id "MSTRG.87399.125"; exon_number "10";
chr19	StringTie	exon	14463667	14463742	1000	+	.	gene_id "MSTRG.87399"; transcript_id "MSTRG.87399.125"; exon_number "11";
chr19	StringTie	exon	14463828	14463969	1000	+	.	gene_id "MSTRG.87399"; transcript_id "MSTRG.87399.125"; exon_number "12";
chr19	StringTie	exon	14464060	14464153	1000	+	.	gene_id "MSTRG.87399"; transcript_id "MSTRG.87399.125"; exon_number "13";
chr19	StringTie	exon	14467565	14467641	1000	+	.	gene_id "MSTRG.87399"; transcript_id "MSTRG.87399.125"; exon_number "14";
chr19	StringTie	exon	14467718	14467793	1000	+	.	gene_id "MSTRG.87399"; transcript_id "MSTRG.87399.125"; exon_number "15";
chr19	StringTie	exon	14467876	14467969	1000	+	.	gene_id "MSTRG.87399"; transcript_id "MSTRG.87399.125"; exon_number "16";
chr19	StringTie	exon	14469343	14469517	1000	+	.	gene_id "MSTRG.87399"; transcript_id "MSTRG.87399.125"; exon_number "17";
chr19	StringTie	exon	14469752	14469814	1000	+	.	gene_id "MSTRG.87399"; transcript_id "MSTRG.87399.125"; exon_number "18";
chr19	StringTie	exon	14469912	14469988	1000	+	.	gene_id "MSTRG.87399"; transcript_id "MSTRG.87399.125"; exon_number "19";
chr19	StringTie	exon	14470163	14470305	1000	+	.	gene_id "MSTRG.87399"; transcript_id "MSTRG.87399.125"; exon_number "20";
chr19	StringTie	exon	14470575	14470682	1000	+	.	gene_id "MSTRG.87399"; transcript_id "MSTRG.87399.125"; exon_number "21";
chr19	StringTie	exon	14470771	14470851	1000	+	.	gene_id "MSTRG.87399"; transcript_id "MSTRG.87399.125"; exon_number "22";
chr19	StringTie	exon	14471581	14471869	1000	+	.	gene_id "MSTRG.87399"; transcript_id "MSTRG.87399.125"; exon_number "23";
chr19	StringTie	transcript	14433421	14471906	1000	+	.	gene_id "MSTRG.87399"; transcript_id "MSTRG.87399.127";
chr19	StringTie	exon	14433421	14433542	1000	+	.	gene_id "MSTRG.87399"; transcript_id "MSTRG.87399.127"; exon_number "1";
chr19	StringTie	exon	14441143	14441443	1000	+	.	gene_id "MSTRG.87399"; transcript_id "MSTRG.87399.127"; exon_number "2";
chr19	StringTie	exon	14443470	14443621	1000	+	.	gene_id "MSTRG.87399"; transcript_id "MSTRG.87399.127"; exon_number "3";
chr19	StringTie	exon	14446426	14446561	1000	+	.	gene_id "MSTRG.87399"; transcript_id "MSTRG.87399.127"; exon_number "4";
chr19	StringTie	exon	14450318	14450463	1000	+	.	gene_id "MSTRG.87399"; transcript_id "MSTRG.87399.127"; exon_number "5";
chr19	StringTie	exon	14450896	14451109	1000	+	.	gene_id "MSTRG.87399"; transcript_id "MSTRG.87399.127"; exon_number "6";
chr19	StringTie	exon	14451829	14452023	1000	+	.	gene_id "MSTRG.87399"; transcript_id "MSTRG.87399.127"; exon_number "7";
chr19	StringTie	exon	14458031	14458140	1000	+	.	gene_id "MSTRG.87399"; transcript_id "MSTRG.87399.127"; exon_number "8";
chr19	StringTie	exon	14458232	14458375	1000	+	.	gene_id "MSTRG.87399"; transcript_id "MSTRG.87399.127"; exon_number "9";
chr19	StringTie	exon	14467565	14467641	1000	+	.	gene_id "MSTRG.87399"; transcript_id "MSTRG.87399.127"; exon_number "10";
chr19	StringTie	exon	14467718	14467793	1000	+	.	gene_id "MSTRG.87399"; transcript_id "MSTRG.87399.127"; exon_number "11";
chr19	StringTie	exon	14467876	14467967	1000	+	.	gene_id "MSTRG.87399"; transcript_id "MSTRG.87399.127"; exon_number "12";
chr19	StringTie	exon	14469341	14469517	1000	+	.	gene_id "MSTRG.87399"; transcript_id "MSTRG.87399.127"; exon_number "13";
chr19	StringTie	exon	14469752	14469814	1000	+	.	gene_id "MSTRG.87399"; transcript_id "MSTRG.87399.127"; exon_number "14";
chr19	StringTie	exon	14469912	14469988	1000	+	.	gene_id "MSTRG.87399"; transcript_id "MSTRG.87399.127"; exon_number "15";
chr19	StringTie	exon	14470163	14470305	1000	+	.	gene_id "MSTRG.87399"; transcript_id "MSTRG.87399.127"; exon_number "16";
chr19	StringTie	exon	14470575	14470682	1000	+	.	gene_id "MSTRG.87399"; transcript_id "MSTRG.87399.127"; exon_number "17";
chr19	StringTie	exon	14470771	14470851	1000	+	.	gene_id "MSTRG.87399"; transcript_id "MSTRG.87399.127"; exon_number "18";
chr19	StringTie	exon	14471581	14471906	1000	+	.	gene_id "MSTRG.87399"; transcript_id "MSTRG.87399.127"; exon_number "19";
chr19	StringTie	transcript	14433423	14472452	1000	+	.	gene_id "MSTRG.87399"; transcript_id "MSTRG.87399.128";
chr19	StringTie	exon	14433423	14433542	1000	+	.	gene_id "MSTRG.87399"; transcript_id "MSTRG.87399.128"; exon_number "1";
chr19	StringTie	exon	14434590	14434654	1000	+	.	gene_id "MSTRG.87399"; transcript_id "MSTRG.87399.128"; exon_number "2";
chr19	StringTie	exon	14441143	14441443	1000	+	.	gene_id "MSTRG.87399"; transcript_id "MSTRG.87399.128"; exon_number "3";
chr19	StringTie	exon	14443470	14443621	1000	+	.	gene_id "MSTRG.87399"; transcript_id "MSTRG.87399.128"; exon_number "4";
chr19	StringTie	exon	14446426	14446561	1000	+	.	gene_id "MSTRG.87399"; transcript_id "MSTRG.87399.128"; exon_number "5";
chr19	StringTie	exon	14450318	14450463	1000	+	.	gene_id "MSTRG.87399"; transcript_id "MSTRG.87399.128"; exon_number "6";
chr19	StringTie	exon	14450896	14451109	1000	+	.	gene_id "MSTRG.87399"; transcript_id "MSTRG.87399.128"; exon_number "7";
chr19	StringTie	exon	14451829	14452023	1000	+	.	gene_id "MSTRG.87399"; transcript_id "MSTRG.87399.128"; exon_number "8";
chr19	StringTie	exon	14458031	14458140	1000	+	.	gene_id "MSTRG.87399"; transcript_id "MSTRG.87399.128"; exon_number "9";
chr19	StringTie	exon	14458232	14458375	1000	+	.	gene_id "MSTRG.87399"; transcript_id "MSTRG.87399.128"; exon_number "10";
chr19	StringTie	exon	14463667	14463742	1000	+	.	gene_id "MSTRG.87399"; transcript_id "MSTRG.87399.128"; exon_number "11";
chr19	StringTie	exon	14463828	14463969	1000	+	.	gene_id "MSTRG.87399"; transcript_id "MSTRG.87399.128"; exon_number "12";
chr19	StringTie	exon	14464060	14464153	1000	+	.	gene_id "MSTRG.87399"; transcript_id "MSTRG.87399.128"; exon_number "13";
chr19	StringTie	exon	14467565	14467641	1000	+	.	gene_id "MSTRG.87399"; transcript_id "MSTRG.87399.128"; exon_number "14";
chr19	StringTie	exon	14467718	14467793	1000	+	.	gene_id "MSTRG.87399"; transcript_id "MSTRG.87399.128"; exon_number "15";
chr19	StringTie	exon	14467876	14467967	1000	+	.	gene_id "MSTRG.87399"; transcript_id "MSTRG.87399.128"; exon_number "16";
chr19	StringTie	exon	14469341	14469517	1000	+	.	gene_id "MSTRG.87399"; transcript_id "MSTRG.87399.128"; exon_number "17";
chr19	StringTie	exon	14469752	14469814	1000	+	.	gene_id "MSTRG.87399"; transcript_id "MSTRG.87399.128"; exon_number "18";
chr19	StringTie	exon	14469912	14469988	1000	+	.	gene_id "MSTRG.87399"; transcript_id "MSTRG.87399.128"; exon_number "19";
chr19	StringTie	exon	14470163	14470305	1000	+	.	gene_id "MSTRG.87399"; transcript_id "MSTRG.87399.128"; exon_number "20";
chr19	StringTie	exon	14470575	14470682	1000	+	.	gene_id "MSTRG.87399"; transcript_id "MSTRG.87399.128"; exon_number "21";
chr19	StringTie	exon	14470771	14470851	1000	+	.	gene_id "MSTRG.87399"; transcript_id "MSTRG.87399.128"; exon_number "22";
chr19	StringTie	exon	14471102	14471426	1000	+	.	gene_id "MSTRG.87399"; transcript_id "MSTRG.87399.128"; exon_number "23";
chr19	StringTie	exon	14471581	14472452	1000	+	.	gene_id "MSTRG.87399"; transcript_id "MSTRG.87399.128"; exon_number "24";
chr19	StringTie	transcript	14433427	14471872	1000	+	.	gene_id "MSTRG.87399"; transcript_id "MSTRG.87399.129";
chr19	StringTie	exon	14433427	14433542	1000	+	.	gene_id "MSTRG.87399"; transcript_id "MSTRG.87399.129"; exon_number "1";
chr19	StringTie	exon	14434590	14434654	1000	+	.	gene_id "MSTRG.87399"; transcript_id "MSTRG.87399.129"; exon_number "2";
chr19	StringTie	exon	14441143	14441443	1000	+	.	gene_id "MSTRG.87399"; transcript_id "MSTRG.87399.129"; exon_number "3";
chr19	StringTie	exon	14443470	14443621	1000	+	.	gene_id "MSTRG.87399"; transcript_id "MSTRG.87399.129"; exon_number "4";
chr19	StringTie	exon	14446426	14446561	1000	+	.	gene_id "MSTRG.87399"; transcript_id "MSTRG.87399.129"; exon_number "5";
chr19	StringTie	exon	14450318	14450463	1000	+	.	gene_id "MSTRG.87399"; transcript_id "MSTRG.87399.129"; exon_number "6";
chr19	StringTie	exon	14450896	14451109	1000	+	.	gene_id "MSTRG.87399"; transcript_id "MSTRG.87399.129"; exon_number "7";
chr19	StringTie	exon	14451829	14452023	1000	+	.	gene_id "MSTRG.87399"; transcript_id "MSTRG.87399.129"; exon_number "8";
chr19	StringTie	exon	14458031	14458140	1000	+	.	gene_id "MSTRG.87399"; transcript_id "MSTRG.87399.129"; exon_number "9";
chr19	StringTie	exon	14458232	14458375	1000	+	.	gene_id "MSTRG.87399"; transcript_id "MSTRG.87399.129"; exon_number "10";
chr19	StringTie	exon	14463667	14463742	1000	+	.	gene_id "MSTRG.87399"; transcript_id "MSTRG.87399.129"; exon_number "11";
chr19	StringTie	exon	14463828	14463857	1000	+	.	gene_id "MSTRG.87399"; transcript_id "MSTRG.87399.129"; exon_number "12";
chr19	StringTie	exon	14464062	14464153	1000	+	.	gene_id "MSTRG.87399"; transcript_id "MSTRG.87399.129"; exon_number "13";
chr19	StringTie	exon	14467565	14467641	1000	+	.	gene_id "MSTRG.87399"; transcript_id "MSTRG.87399.129"; exon_number "14";
chr19	StringTie	exon	14467718	14467793	1000	+	.	gene_id "MSTRG.87399"; transcript_id "MSTRG.87399.129"; exon_number "15";
chr19	StringTie	exon	14467876	14467967	1000	+	.	gene_id "MSTRG.87399"; transcript_id "MSTRG.87399.129"; exon_number "16";
chr19	StringTie	exon	14469341	14469517	1000	+	.	gene_id "MSTRG.87399"; transcript_id "MSTRG.87399.129"; exon_number "17";
chr19	StringTie	exon	14469752	14469814	1000	+	.	gene_id "MSTRG.87399"; transcript_id "MSTRG.87399.129"; exon_number "18";
chr19	StringTie	exon	14469912	14469988	1000	+	.	gene_id "MSTRG.87399"; transcript_id "MSTRG.87399.129"; exon_number "19";
chr19	StringTie	exon	14470163	14470305	1000	+	.	gene_id "MSTRG.87399"; transcript_id "MSTRG.87399.129"; exon_number "20";
chr19	StringTie	exon	14470575	14470682	1000	+	.	gene_id "MSTRG.87399"; transcript_id "MSTRG.87399.129"; exon_number "21";
chr19	StringTie	exon	14470771	14470851	1000	+	.	gene_id "MSTRG.87399"; transcript_id "MSTRG.87399.129"; exon_number "22";
chr19	StringTie	exon	14471581	14471872	1000	+	.	gene_id "MSTRG.87399"; transcript_id "MSTRG.87399.129"; exon_number "23";
chr19	StringTie	transcript	14380519	14408805	1000	+	.	gene_id "MSTRG.87399"; transcript_id "MSTRG.87399.13";
chr19	StringTie	exon	14380519	14381545	1000	+	.	gene_id "MSTRG.87399"; transcript_id "MSTRG.87399.13"; exon_number "1";
chr19	StringTie	exon	14388450	14388500	1000	+	.	gene_id "MSTRG.87399"; transcript_id "MSTRG.87399.13"; exon_number "2";
chr19	StringTie	exon	14388702	14388818	1000	+	.	gene_id "MSTRG.87399"; transcript_id "MSTRG.87399.13"; exon_number "3";
chr19	StringTie	exon	14390924	14391079	1000	+	.	gene_id "MSTRG.87399"; transcript_id "MSTRG.87399.13"; exon_number "4";
chr19	StringTie	exon	14397658	14397935	1000	+	.	gene_id "MSTRG.87399"; transcript_id "MSTRG.87399.13"; exon_number "5";
chr19	StringTie	exon	14398062	14398139	1000	+	.	gene_id "MSTRG.87399"; transcript_id "MSTRG.87399.13"; exon_number "6";
chr19	StringTie	exon	14401360	14401563	1000	+	.	gene_id "MSTRG.87399"; transcript_id "MSTRG.87399.13"; exon_number "7";
chr19	StringTie	exon	14401653	14401760	1000	+	.	gene_id "MSTRG.87399"; transcript_id "MSTRG.87399.13"; exon_number "8";
chr19	StringTie	exon	14402597	14402862	1000	+	.	gene_id "MSTRG.87399"; transcript_id "MSTRG.87399.13"; exon_number "9";
chr19	StringTie	exon	14404383	14404562	1000	+	.	gene_id "MSTRG.87399"; transcript_id "MSTRG.87399.13"; exon_number "10";
chr19	StringTie	exon	14405748	14405939	1000	+	.	gene_id "MSTRG.87399"; transcript_id "MSTRG.87399.13"; exon_number "11";
chr19	StringTie	exon	14406331	14406557	1000	+	.	gene_id "MSTRG.87399"; transcript_id "MSTRG.87399.13"; exon_number "12";
chr19	StringTie	exon	14406700	14406766	1000	+	.	gene_id "MSTRG.87399"; transcript_id "MSTRG.87399.13"; exon_number "13";
chr19	StringTie	exon	14406869	14406960	1000	+	.	gene_id "MSTRG.87399"; transcript_id "MSTRG.87399.13"; exon_number "14";
chr19	StringTie	exon	14407061	14407229	1000	+	.	gene_id "MSTRG.87399"; transcript_id "MSTRG.87399.13"; exon_number "15";
chr19	StringTie	exon	14407908	14408009	1000	+	.	gene_id "MSTRG.87399"; transcript_id "MSTRG.87399.13"; exon_number "16";
chr19	StringTie	exon	14408092	14408805	1000	+	.	gene_id "MSTRG.87399"; transcript_id "MSTRG.87399.13"; exon_number "17";
chr19	StringTie	transcript	14433428	14471872	1000	+	.	gene_id "MSTRG.87399"; transcript_id "MSTRG.87399.130";
chr19	StringTie	exon	14433428	14433542	1000	+	.	gene_id "MSTRG.87399"; transcript_id "MSTRG.87399.130"; exon_number "1";
chr19	StringTie	exon	14441145	14441443	1000	+	.	gene_id "MSTRG.87399"; transcript_id "MSTRG.87399.130"; exon_number "2";
chr19	StringTie	exon	14443470	14443621	1000	+	.	gene_id "MSTRG.87399"; transcript_id "MSTRG.87399.130"; exon_number "3";
chr19	StringTie	exon	14446426	14446561	1000	+	.	gene_id "MSTRG.87399"; transcript_id "MSTRG.87399.130"; exon_number "4";
chr19	StringTie	exon	14450318	14450463	1000	+	.	gene_id "MSTRG.87399"; transcript_id "MSTRG.87399.130"; exon_number "5";
chr19	StringTie	exon	14450896	14451109	1000	+	.	gene_id "MSTRG.87399"; transcript_id "MSTRG.87399.130"; exon_number "6";
chr19	StringTie	exon	14451829	14452023	1000	+	.	gene_id "MSTRG.87399"; transcript_id "MSTRG.87399.130"; exon_number "7";
chr19	StringTie	exon	14458031	14458140	1000	+	.	gene_id "MSTRG.87399"; transcript_id "MSTRG.87399.130"; exon_number "8";
chr19	StringTie	exon	14458232	14458375	1000	+	.	gene_id "MSTRG.87399"; transcript_id "MSTRG.87399.130"; exon_number "9";
chr19	StringTie	exon	14463667	14463742	1000	+	.	gene_id "MSTRG.87399"; transcript_id "MSTRG.87399.130"; exon_number "10";
chr19	StringTie	exon	14463833	14463969	1000	+	.	gene_id "MSTRG.87399"; transcript_id "MSTRG.87399.130"; exon_number "11";
chr19	StringTie	exon	14464060	14464153	1000	+	.	gene_id "MSTRG.87399"; transcript_id "MSTRG.87399.130"; exon_number "12";
chr19	StringTie	exon	14467565	14467641	1000	+	.	gene_id "MSTRG.87399"; transcript_id "MSTRG.87399.130"; exon_number "13";
chr19	StringTie	exon	14467718	14467793	1000	+	.	gene_id "MSTRG.87399"; transcript_id "MSTRG.87399.130"; exon_number "14";
chr19	StringTie	exon	14467876	14467967	1000	+	.	gene_id "MSTRG.87399"; transcript_id "MSTRG.87399.130"; exon_number "15";
chr19	StringTie	exon	14469341	14469517	1000	+	.	gene_id "MSTRG.87399"; transcript_id "MSTRG.87399.130"; exon_number "16";
chr19	StringTie	exon	14469752	14469814	1000	+	.	gene_id "MSTRG.87399"; transcript_id "MSTRG.87399.130"; exon_number "17";
chr19	StringTie	exon	14469912	14469988	1000	+	.	gene_id "MSTRG.87399"; transcript_id "MSTRG.87399.130"; exon_number "18";
chr19	StringTie	exon	14470163	14470305	1000	+	.	gene_id "MSTRG.87399"; transcript_id "MSTRG.87399.130"; exon_number "19";
chr19	StringTie	exon	14470575	14470682	1000	+	.	gene_id "MSTRG.87399"; transcript_id "MSTRG.87399.130"; exon_number "20";
chr19	StringTie	exon	14470771	14470851	1000	+	.	gene_id "MSTRG.87399"; transcript_id "MSTRG.87399.130"; exon_number "21";
chr19	StringTie	exon	14471581	14471872	1000	+	.	gene_id "MSTRG.87399"; transcript_id "MSTRG.87399.130"; exon_number "22";
chr19	StringTie	transcript	14433431	14471901	1000	+	.	gene_id "MSTRG.87399"; transcript_id "MSTRG.87399.131";
chr19	StringTie	exon	14433431	14433542	1000	+	.	gene_id "MSTRG.87399"; transcript_id "MSTRG.87399.131"; exon_number "1";
chr19	StringTie	exon	14434590	14434654	1000	+	.	gene_id "MSTRG.87399"; transcript_id "MSTRG.87399.131"; exon_number "2";
chr19	StringTie	exon	14441143	14441443	1000	+	.	gene_id "MSTRG.87399"; transcript_id "MSTRG.87399.131"; exon_number "3";
chr19	StringTie	exon	14443470	14443621	1000	+	.	gene_id "MSTRG.87399"; transcript_id "MSTRG.87399.131"; exon_number "4";
chr19	StringTie	exon	14446426	14446561	1000	+	.	gene_id "MSTRG.87399"; transcript_id "MSTRG.87399.131"; exon_number "5";
chr19	StringTie	exon	14450318	14450463	1000	+	.	gene_id "MSTRG.87399"; transcript_id "MSTRG.87399.131"; exon_number "6";
chr19	StringTie	exon	14450896	14451109	1000	+	.	gene_id "MSTRG.87399"; transcript_id "MSTRG.87399.131"; exon_number "7";
chr19	StringTie	exon	14451829	14452023	1000	+	.	gene_id "MSTRG.87399"; transcript_id "MSTRG.87399.131"; exon_number "8";
chr19	StringTie	exon	14458031	14458140	1000	+	.	gene_id "MSTRG.87399"; transcript_id "MSTRG.87399.131"; exon_number "9";
chr19	StringTie	exon	14458232	14458375	1000	+	.	gene_id "MSTRG.87399"; transcript_id "MSTRG.87399.131"; exon_number "10";
chr19	StringTie	exon	14463667	14463742	1000	+	.	gene_id "MSTRG.87399"; transcript_id "MSTRG.87399.131"; exon_number "11";
chr19	StringTie	exon	14463828	14463969	1000	+	.	gene_id "MSTRG.87399"; transcript_id "MSTRG.87399.131"; exon_number "12";
chr19	StringTie	exon	14464060	14464153	1000	+	.	gene_id "MSTRG.87399"; transcript_id "MSTRG.87399.131"; exon_number "13";
chr19	StringTie	exon	14467565	14467641	1000	+	.	gene_id "MSTRG.87399"; transcript_id "MSTRG.87399.131"; exon_number "14";
chr19	StringTie	exon	14467718	14467793	1000	+	.	gene_id "MSTRG.87399"; transcript_id "MSTRG.87399.131"; exon_number "15";
chr19	StringTie	exon	14467876	14467967	1000	+	.	gene_id "MSTRG.87399"; transcript_id "MSTRG.87399.131"; exon_number "16";
chr19	StringTie	exon	14469341	14469517	1000	+	.	gene_id "MSTRG.87399"; transcript_id "MSTRG.87399.131"; exon_number "17";
chr19	StringTie	exon	14469752	14469814	1000	+	.	gene_id "MSTRG.87399"; transcript_id "MSTRG.87399.131"; exon_number "18";
chr19	StringTie	exon	14469912	14469988	1000	+	.	gene_id "MSTRG.87399"; transcript_id "MSTRG.87399.131"; exon_number "19";
chr19	StringTie	exon	14470163	14470305	1000	+	.	gene_id "MSTRG.87399"; transcript_id "MSTRG.87399.131"; exon_number "20";
chr19	StringTie	exon	14470575	14470682	1000	+	.	gene_id "MSTRG.87399"; transcript_id "MSTRG.87399.131"; exon_number "21";
chr19	StringTie	exon	14470771	14470851	1000	+	.	gene_id "MSTRG.87399"; transcript_id "MSTRG.87399.131"; exon_number "22";
chr19	StringTie	exon	14471102	14471901	1000	+	.	gene_id "MSTRG.87399"; transcript_id "MSTRG.87399.131"; exon_number "23";
chr19	StringTie	transcript	14433431	14471867	1000	+	.	gene_id "MSTRG.87399"; transcript_id "MSTRG.87399.132";
chr19	StringTie	exon	14433431	14433542	1000	+	.	gene_id "MSTRG.87399"; transcript_id "MSTRG.87399.132"; exon_number "1";
chr19	StringTie	exon	14441143	14441443	1000	+	.	gene_id "MSTRG.87399"; transcript_id "MSTRG.87399.132"; exon_number "2";
chr19	StringTie	exon	14443470	14443621	1000	+	.	gene_id "MSTRG.87399"; transcript_id "MSTRG.87399.132"; exon_number "3";
chr19	StringTie	exon	14446426	14446561	1000	+	.	gene_id "MSTRG.87399"; transcript_id "MSTRG.87399.132"; exon_number "4";
chr19	StringTie	exon	14450318	14450463	1000	+	.	gene_id "MSTRG.87399"; transcript_id "MSTRG.87399.132"; exon_number "5";
chr19	StringTie	exon	14450896	14451109	1000	+	.	gene_id "MSTRG.87399"; transcript_id "MSTRG.87399.132"; exon_number "6";
chr19	StringTie	exon	14451829	14452023	1000	+	.	gene_id "MSTRG.87399"; transcript_id "MSTRG.87399.132"; exon_number "7";
chr19	StringTie	exon	14458031	14458140	1000	+	.	gene_id "MSTRG.87399"; transcript_id "MSTRG.87399.132"; exon_number "8";
chr19	StringTie	exon	14458232	14458333	1000	+	.	gene_id "MSTRG.87399"; transcript_id "MSTRG.87399.132"; exon_number "9";
chr19	StringTie	exon	14463667	14463742	1000	+	.	gene_id "MSTRG.87399"; transcript_id "MSTRG.87399.132"; exon_number "10";
chr19	StringTie	exon	14463833	14463969	1000	+	.	gene_id "MSTRG.87399"; transcript_id "MSTRG.87399.132"; exon_number "11";
chr19	StringTie	exon	14464060	14464153	1000	+	.	gene_id "MSTRG.87399"; transcript_id "MSTRG.87399.132"; exon_number "12";
chr19	StringTie	exon	14467565	14467641	1000	+	.	gene_id "MSTRG.87399"; transcript_id "MSTRG.87399.132"; exon_number "13";
chr19	StringTie	exon	14467718	14467793	1000	+	.	gene_id "MSTRG.87399"; transcript_id "MSTRG.87399.132"; exon_number "14";
chr19	StringTie	exon	14467876	14467967	1000	+	.	gene_id "MSTRG.87399"; transcript_id "MSTRG.87399.132"; exon_number "15";
chr19	StringTie	exon	14469341	14469517	1000	+	.	gene_id "MSTRG.87399"; transcript_id "MSTRG.87399.132"; exon_number "16";
chr19	StringTie	exon	14469752	14469814	1000	+	.	gene_id "MSTRG.87399"; transcript_id "MSTRG.87399.132"; exon_number "17";
chr19	StringTie	exon	14469912	14469988	1000	+	.	gene_id "MSTRG.87399"; transcript_id "MSTRG.87399.132"; exon_number "18";
chr19	StringTie	exon	14470163	14470305	1000	+	.	gene_id "MSTRG.87399"; transcript_id "MSTRG.87399.132"; exon_number "19";
chr19	StringTie	exon	14470575	14470682	1000	+	.	gene_id "MSTRG.87399"; transcript_id "MSTRG.87399.132"; exon_number "20";
chr19	StringTie	exon	14470771	14470851	1000	+	.	gene_id "MSTRG.87399"; transcript_id "MSTRG.87399.132"; exon_number "21";
chr19	StringTie	exon	14471581	14471867	1000	+	.	gene_id "MSTRG.87399"; transcript_id "MSTRG.87399.132"; exon_number "22";
chr19	StringTie	transcript	14433440	14472120	1000	+	.	gene_id "MSTRG.87399"; transcript_id "MSTRG.87399.133";
chr19	StringTie	exon	14433440	14433542	1000	+	.	gene_id "MSTRG.87399"; transcript_id "MSTRG.87399.133"; exon_number "1";
chr19	StringTie	exon	14433738	14434654	1000	+	.	gene_id "MSTRG.87399"; transcript_id "MSTRG.87399.133"; exon_number "2";
chr19	StringTie	exon	14441143	14441443	1000	+	.	gene_id "MSTRG.87399"; transcript_id "MSTRG.87399.133"; exon_number "3";
chr19	StringTie	exon	14443470	14443621	1000	+	.	gene_id "MSTRG.87399"; transcript_id "MSTRG.87399.133"; exon_number "4";
chr19	StringTie	exon	14446426	14446561	1000	+	.	gene_id "MSTRG.87399"; transcript_id "MSTRG.87399.133"; exon_number "5";
chr19	StringTie	exon	14450318	14450463	1000	+	.	gene_id "MSTRG.87399"; transcript_id "MSTRG.87399.133"; exon_number "6";
chr19	StringTie	exon	14450896	14451109	1000	+	.	gene_id "MSTRG.87399"; transcript_id "MSTRG.87399.133"; exon_number "7";
chr19	StringTie	exon	14451829	14452023	1000	+	.	gene_id "MSTRG.87399"; transcript_id "MSTRG.87399.133"; exon_number "8";
chr19	StringTie	exon	14458031	14458140	1000	+	.	gene_id "MSTRG.87399"; transcript_id "MSTRG.87399.133"; exon_number "9";
chr19	StringTie	exon	14458232	14458333	1000	+	.	gene_id "MSTRG.87399"; transcript_id "MSTRG.87399.133"; exon_number "10";
chr19	StringTie	exon	14463667	14463742	1000	+	.	gene_id "MSTRG.87399"; transcript_id "MSTRG.87399.133"; exon_number "11";
chr19	StringTie	exon	14463828	14463969	1000	+	.	gene_id "MSTRG.87399"; transcript_id "MSTRG.87399.133"; exon_number "12";
chr19	StringTie	exon	14464060	14464153	1000	+	.	gene_id "MSTRG.87399"; transcript_id "MSTRG.87399.133"; exon_number "13";
chr19	StringTie	exon	14467565	14467641	1000	+	.	gene_id "MSTRG.87399"; transcript_id "MSTRG.87399.133"; exon_number "14";
chr19	StringTie	exon	14467718	14467793	1000	+	.	gene_id "MSTRG.87399"; transcript_id "MSTRG.87399.133"; exon_number "15";
chr19	StringTie	exon	14467876	14467967	1000	+	.	gene_id "MSTRG.87399"; transcript_id "MSTRG.87399.133"; exon_number "16";
chr19	StringTie	exon	14469341	14469517	1000	+	.	gene_id "MSTRG.87399"; transcript_id "MSTRG.87399.133"; exon_number "17";
chr19	StringTie	exon	14469752	14469814	1000	+	.	gene_id "MSTRG.87399"; transcript_id "MSTRG.87399.133"; exon_number "18";
chr19	StringTie	exon	14469912	14469988	1000	+	.	gene_id "MSTRG.87399"; transcript_id "MSTRG.87399.133"; exon_number "19";
chr19	StringTie	exon	14470163	14470305	1000	+	.	gene_id "MSTRG.87399"; transcript_id "MSTRG.87399.133"; exon_number "20";
chr19	StringTie	exon	14470575	14470682	1000	+	.	gene_id "MSTRG.87399"; transcript_id "MSTRG.87399.133"; exon_number "21";
chr19	StringTie	exon	14470771	14470851	1000	+	.	gene_id "MSTRG.87399"; transcript_id "MSTRG.87399.133"; exon_number "22";
chr19	StringTie	exon	14471581	14472120	1000	+	.	gene_id "MSTRG.87399"; transcript_id "MSTRG.87399.133"; exon_number "23";
chr19	StringTie	transcript	14433442	14471936	1000	+	.	gene_id "MSTRG.87399"; transcript_id "MSTRG.87399.134";
chr19	StringTie	exon	14433442	14433542	1000	+	.	gene_id "MSTRG.87399"; transcript_id "MSTRG.87399.134"; exon_number "1";
chr19	StringTie	exon	14441143	14441443	1000	+	.	gene_id "MSTRG.87399"; transcript_id "MSTRG.87399.134"; exon_number "2";
chr19	StringTie	exon	14443470	14443621	1000	+	.	gene_id "MSTRG.87399"; transcript_id "MSTRG.87399.134"; exon_number "3";
chr19	StringTie	exon	14446426	14446561	1000	+	.	gene_id "MSTRG.87399"; transcript_id "MSTRG.87399.134"; exon_number "4";
chr19	StringTie	exon	14450318	14450463	1000	+	.	gene_id "MSTRG.87399"; transcript_id "MSTRG.87399.134"; exon_number "5";
chr19	StringTie	exon	14450896	14451109	1000	+	.	gene_id "MSTRG.87399"; transcript_id "MSTRG.87399.134"; exon_number "6";
chr19	StringTie	exon	14451829	14452023	1000	+	.	gene_id "MSTRG.87399"; transcript_id "MSTRG.87399.134"; exon_number "7";
chr19	StringTie	exon	14458031	14458140	1000	+	.	gene_id "MSTRG.87399"; transcript_id "MSTRG.87399.134"; exon_number "8";
chr19	StringTie	exon	14458232	14458375	1000	+	.	gene_id "MSTRG.87399"; transcript_id "MSTRG.87399.134"; exon_number "9";
chr19	StringTie	exon	14461999	14462100	1000	+	.	gene_id "MSTRG.87399"; transcript_id "MSTRG.87399.134"; exon_number "10";
chr19	StringTie	exon	14463667	14463742	1000	+	.	gene_id "MSTRG.87399"; transcript_id "MSTRG.87399.134"; exon_number "11";
chr19	StringTie	exon	14463833	14463969	1000	+	.	gene_id "MSTRG.87399"; transcript_id "MSTRG.87399.134"; exon_number "12";
chr19	StringTie	exon	14464060	14464153	1000	+	.	gene_id "MSTRG.87399"; transcript_id "MSTRG.87399.134"; exon_number "13";
chr19	StringTie	exon	14467565	14467641	1000	+	.	gene_id "MSTRG.87399"; transcript_id "MSTRG.87399.134"; exon_number "14";
chr19	StringTie	exon	14467718	14467793	1000	+	.	gene_id "MSTRG.87399"; transcript_id "MSTRG.87399.134"; exon_number "15";
chr19	StringTie	exon	14467876	14467967	1000	+	.	gene_id "MSTRG.87399"; transcript_id "MSTRG.87399.134"; exon_number "16";
chr19	StringTie	exon	14469341	14469517	1000	+	.	gene_id "MSTRG.87399"; transcript_id "MSTRG.87399.134"; exon_number "17";
chr19	StringTie	exon	14469752	14469814	1000	+	.	gene_id "MSTRG.87399"; transcript_id "MSTRG.87399.134"; exon_number "18";
chr19	StringTie	exon	14469912	14469988	1000	+	.	gene_id "MSTRG.87399"; transcript_id "MSTRG.87399.134"; exon_number "19";
chr19	StringTie	exon	14470163	14470305	1000	+	.	gene_id "MSTRG.87399"; transcript_id "MSTRG.87399.134"; exon_number "20";
chr19	StringTie	exon	14470575	14470682	1000	+	.	gene_id "MSTRG.87399"; transcript_id "MSTRG.87399.134"; exon_number "21";
chr19	StringTie	exon	14470771	14470851	1000	+	.	gene_id "MSTRG.87399"; transcript_id "MSTRG.87399.134"; exon_number "22";
chr19	StringTie	exon	14471581	14471936	1000	+	.	gene_id "MSTRG.87399"; transcript_id "MSTRG.87399.134"; exon_number "23";
chr19	StringTie	transcript	14433442	14471933	1000	+	.	gene_id "MSTRG.87399"; transcript_id "MSTRG.87399.135";
chr19	StringTie	exon	14433442	14433542	1000	+	.	gene_id "MSTRG.87399"; transcript_id "MSTRG.87399.135"; exon_number "1";
chr19	StringTie	exon	14434590	14434654	1000	+	.	gene_id "MSTRG.87399"; transcript_id "MSTRG.87399.135"; exon_number "2";
chr19	StringTie	exon	14441143	14441443	1000	+	.	gene_id "MSTRG.87399"; transcript_id "MSTRG.87399.135"; exon_number "3";
chr19	StringTie	exon	14443470	14443621	1000	+	.	gene_id "MSTRG.87399"; transcript_id "MSTRG.87399.135"; exon_number "4";
chr19	StringTie	exon	14446426	14446561	1000	+	.	gene_id "MSTRG.87399"; transcript_id "MSTRG.87399.135"; exon_number "5";
chr19	StringTie	exon	14450318	14450463	1000	+	.	gene_id "MSTRG.87399"; transcript_id "MSTRG.87399.135"; exon_number "6";
chr19	StringTie	exon	14450896	14451109	1000	+	.	gene_id "MSTRG.87399"; transcript_id "MSTRG.87399.135"; exon_number "7";
chr19	StringTie	exon	14451840	14452023	1000	+	.	gene_id "MSTRG.87399"; transcript_id "MSTRG.87399.135"; exon_number "8";
chr19	StringTie	exon	14458031	14458140	1000	+	.	gene_id "MSTRG.87399"; transcript_id "MSTRG.87399.135"; exon_number "9";
chr19	StringTie	exon	14458232	14458375	1000	+	.	gene_id "MSTRG.87399"; transcript_id "MSTRG.87399.135"; exon_number "10";
chr19	StringTie	exon	14461999	14462100	1000	+	.	gene_id "MSTRG.87399"; transcript_id "MSTRG.87399.135"; exon_number "11";
chr19	StringTie	exon	14463667	14463742	1000	+	.	gene_id "MSTRG.87399"; transcript_id "MSTRG.87399.135"; exon_number "12";
chr19	StringTie	exon	14463828	14463969	1000	+	.	gene_id "MSTRG.87399"; transcript_id "MSTRG.87399.135"; exon_number "13";
chr19	StringTie	exon	14464060	14464153	1000	+	.	gene_id "MSTRG.87399"; transcript_id "MSTRG.87399.135"; exon_number "14";
chr19	StringTie	exon	14467565	14467641	1000	+	.	gene_id "MSTRG.87399"; transcript_id "MSTRG.87399.135"; exon_number "15";
chr19	StringTie	exon	14467718	14467793	1000	+	.	gene_id "MSTRG.87399"; transcript_id "MSTRG.87399.135"; exon_number "16";
chr19	StringTie	exon	14467876	14467967	1000	+	.	gene_id "MSTRG.87399"; transcript_id "MSTRG.87399.135"; exon_number "17";
chr19	StringTie	exon	14469341	14469517	1000	+	.	gene_id "MSTRG.87399"; transcript_id "MSTRG.87399.135"; exon_number "18";
chr19	StringTie	exon	14469752	14469814	1000	+	.	gene_id "MSTRG.87399"; transcript_id "MSTRG.87399.135"; exon_number "19";
chr19	StringTie	exon	14469912	14469988	1000	+	.	gene_id "MSTRG.87399"; transcript_id "MSTRG.87399.135"; exon_number "20";
chr19	StringTie	exon	14470163	14470305	1000	+	.	gene_id "MSTRG.87399"; transcript_id "MSTRG.87399.135"; exon_number "21";
chr19	StringTie	exon	14470575	14470682	1000	+	.	gene_id "MSTRG.87399"; transcript_id "MSTRG.87399.135"; exon_number "22";
chr19	StringTie	exon	14470771	14470851	1000	+	.	gene_id "MSTRG.87399"; transcript_id "MSTRG.87399.135"; exon_number "23";
chr19	StringTie	exon	14471581	14471933	1000	+	.	gene_id "MSTRG.87399"; transcript_id "MSTRG.87399.135"; exon_number "24";
chr19	StringTie	transcript	14433443	14471875	1000	+	.	gene_id "MSTRG.87399"; transcript_id "MSTRG.87399.136";
chr19	StringTie	exon	14433443	14433542	1000	+	.	gene_id "MSTRG.87399"; transcript_id "MSTRG.87399.136"; exon_number "1";
chr19	StringTie	exon	14441143	14441443	1000	+	.	gene_id "MSTRG.87399"; transcript_id "MSTRG.87399.136"; exon_number "2";
chr19	StringTie	exon	14443470	14443621	1000	+	.	gene_id "MSTRG.87399"; transcript_id "MSTRG.87399.136"; exon_number "3";
chr19	StringTie	exon	14446426	14446561	1000	+	.	gene_id "MSTRG.87399"; transcript_id "MSTRG.87399.136"; exon_number "4";
chr19	StringTie	exon	14450318	14450463	1000	+	.	gene_id "MSTRG.87399"; transcript_id "MSTRG.87399.136"; exon_number "5";
chr19	StringTie	exon	14450896	14451109	1000	+	.	gene_id "MSTRG.87399"; transcript_id "MSTRG.87399.136"; exon_number "6";
chr19	StringTie	exon	14451829	14452023	1000	+	.	gene_id "MSTRG.87399"; transcript_id "MSTRG.87399.136"; exon_number "7";
chr19	StringTie	exon	14458031	14458140	1000	+	.	gene_id "MSTRG.87399"; transcript_id "MSTRG.87399.136"; exon_number "8";
chr19	StringTie	exon	14458232	14458333	1000	+	.	gene_id "MSTRG.87399"; transcript_id "MSTRG.87399.136"; exon_number "9";
chr19	StringTie	exon	14463667	14463742	1000	+	.	gene_id "MSTRG.87399"; transcript_id "MSTRG.87399.136"; exon_number "10";
chr19	StringTie	exon	14463828	14463969	1000	+	.	gene_id "MSTRG.87399"; transcript_id "MSTRG.87399.136"; exon_number "11";
chr19	StringTie	exon	14464060	14464153	1000	+	.	gene_id "MSTRG.87399"; transcript_id "MSTRG.87399.136"; exon_number "12";
chr19	StringTie	exon	14467565	14467641	1000	+	.	gene_id "MSTRG.87399"; transcript_id "MSTRG.87399.136"; exon_number "13";
chr19	StringTie	exon	14467718	14467793	1000	+	.	gene_id "MSTRG.87399"; transcript_id "MSTRG.87399.136"; exon_number "14";
chr19	StringTie	exon	14467876	14467967	1000	+	.	gene_id "MSTRG.87399"; transcript_id "MSTRG.87399.136"; exon_number "15";
chr19	StringTie	exon	14469341	14469517	1000	+	.	gene_id "MSTRG.87399"; transcript_id "MSTRG.87399.136"; exon_number "16";
chr19	StringTie	exon	14469752	14469814	1000	+	.	gene_id "MSTRG.87399"; transcript_id "MSTRG.87399.136"; exon_number "17";
chr19	StringTie	exon	14469912	14469988	1000	+	.	gene_id "MSTRG.87399"; transcript_id "MSTRG.87399.136"; exon_number "18";
chr19	StringTie	exon	14470163	14470305	1000	+	.	gene_id "MSTRG.87399"; transcript_id "MSTRG.87399.136"; exon_number "19";
chr19	StringTie	exon	14470575	14470682	1000	+	.	gene_id "MSTRG.87399"; transcript_id "MSTRG.87399.136"; exon_number "20";
chr19	StringTie	exon	14470771	14470851	1000	+	.	gene_id "MSTRG.87399"; transcript_id "MSTRG.87399.136"; exon_number "21";
chr19	StringTie	exon	14471581	14471875	1000	+	.	gene_id "MSTRG.87399"; transcript_id "MSTRG.87399.136"; exon_number "22";
chr19	StringTie	transcript	14433444	14471876	1000	+	.	gene_id "MSTRG.87399"; transcript_id "MSTRG.87399.137";
chr19	StringTie	exon	14433444	14433542	1000	+	.	gene_id "MSTRG.87399"; transcript_id "MSTRG.87399.137"; exon_number "1";
chr19	StringTie	exon	14435483	14435574	1000	+	.	gene_id "MSTRG.87399"; transcript_id "MSTRG.87399.137"; exon_number "2";
chr19	StringTie	exon	14441143	14441443	1000	+	.	gene_id "MSTRG.87399"; transcript_id "MSTRG.87399.137"; exon_number "3";
chr19	StringTie	exon	14443470	14443621	1000	+	.	gene_id "MSTRG.87399"; transcript_id "MSTRG.87399.137"; exon_number "4";
chr19	StringTie	exon	14446426	14446561	1000	+	.	gene_id "MSTRG.87399"; transcript_id "MSTRG.87399.137"; exon_number "5";
chr19	StringTie	exon	14450318	14450463	1000	+	.	gene_id "MSTRG.87399"; transcript_id "MSTRG.87399.137"; exon_number "6";
chr19	StringTie	exon	14450896	14451109	1000	+	.	gene_id "MSTRG.87399"; transcript_id "MSTRG.87399.137"; exon_number "7";
chr19	StringTie	exon	14451829	14452023	1000	+	.	gene_id "MSTRG.87399"; transcript_id "MSTRG.87399.137"; exon_number "8";
chr19	StringTie	exon	14458031	14458140	1000	+	.	gene_id "MSTRG.87399"; transcript_id "MSTRG.87399.137"; exon_number "9";
chr19	StringTie	exon	14458232	14458375	1000	+	.	gene_id "MSTRG.87399"; transcript_id "MSTRG.87399.137"; exon_number "10";
chr19	StringTie	exon	14461999	14462100	1000	+	.	gene_id "MSTRG.87399"; transcript_id "MSTRG.87399.137"; exon_number "11";
chr19	StringTie	exon	14463667	14463742	1000	+	.	gene_id "MSTRG.87399"; transcript_id "MSTRG.87399.137"; exon_number "12";
chr19	StringTie	exon	14463828	14463969	1000	+	.	gene_id "MSTRG.87399"; transcript_id "MSTRG.87399.137"; exon_number "13";
chr19	StringTie	exon	14464060	14464153	1000	+	.	gene_id "MSTRG.87399"; transcript_id "MSTRG.87399.137"; exon_number "14";
chr19	StringTie	exon	14467565	14467641	1000	+	.	gene_id "MSTRG.87399"; transcript_id "MSTRG.87399.137"; exon_number "15";
chr19	StringTie	exon	14467718	14467793	1000	+	.	gene_id "MSTRG.87399"; transcript_id "MSTRG.87399.137"; exon_number "16";
chr19	StringTie	exon	14467876	14467967	1000	+	.	gene_id "MSTRG.87399"; transcript_id "MSTRG.87399.137"; exon_number "17";
chr19	StringTie	exon	14469341	14469517	1000	+	.	gene_id "MSTRG.87399"; transcript_id "MSTRG.87399.137"; exon_number "18";
chr19	StringTie	exon	14469752	14469814	1000	+	.	gene_id "MSTRG.87399"; transcript_id "MSTRG.87399.137"; exon_number "19";
chr19	StringTie	exon	14469912	14469988	1000	+	.	gene_id "MSTRG.87399"; transcript_id "MSTRG.87399.137"; exon_number "20";
chr19	StringTie	exon	14470163	14470305	1000	+	.	gene_id "MSTRG.87399"; transcript_id "MSTRG.87399.137"; exon_number "21";
chr19	StringTie	exon	14470575	14470682	1000	+	.	gene_id "MSTRG.87399"; transcript_id "MSTRG.87399.137"; exon_number "22";
chr19	StringTie	exon	14470771	14470851	1000	+	.	gene_id "MSTRG.87399"; transcript_id "MSTRG.87399.137"; exon_number "23";
chr19	StringTie	exon	14471581	14471876	1000	+	.	gene_id "MSTRG.87399"; transcript_id "MSTRG.87399.137"; exon_number "24";
chr19	StringTie	transcript	14433451	14471764	1000	+	.	gene_id "MSTRG.87399"; transcript_id "MSTRG.87399.138";
chr19	StringTie	exon	14433451	14433542	1000	+	.	gene_id "MSTRG.87399"; transcript_id "MSTRG.87399.138"; exon_number "1";
chr19	StringTie	exon	14441143	14441443	1000	+	.	gene_id "MSTRG.87399"; transcript_id "MSTRG.87399.138"; exon_number "2";
chr19	StringTie	exon	14443470	14443621	1000	+	.	gene_id "MSTRG.87399"; transcript_id "MSTRG.87399.138"; exon_number "3";
chr19	StringTie	exon	14446426	14446561	1000	+	.	gene_id "MSTRG.87399"; transcript_id "MSTRG.87399.138"; exon_number "4";
chr19	StringTie	exon	14450318	14450463	1000	+	.	gene_id "MSTRG.87399"; transcript_id "MSTRG.87399.138"; exon_number "5";
chr19	StringTie	exon	14450896	14451109	1000	+	.	gene_id "MSTRG.87399"; transcript_id "MSTRG.87399.138"; exon_number "6";
chr19	StringTie	exon	14451829	14452023	1000	+	.	gene_id "MSTRG.87399"; transcript_id "MSTRG.87399.138"; exon_number "7";
chr19	StringTie	exon	14458031	14458140	1000	+	.	gene_id "MSTRG.87399"; transcript_id "MSTRG.87399.138"; exon_number "8";
chr19	StringTie	exon	14458232	14458375	1000	+	.	gene_id "MSTRG.87399"; transcript_id "MSTRG.87399.138"; exon_number "9";
chr19	StringTie	exon	14461999	14462100	1000	+	.	gene_id "MSTRG.87399"; transcript_id "MSTRG.87399.138"; exon_number "10";
chr19	StringTie	exon	14463667	14463742	1000	+	.	gene_id "MSTRG.87399"; transcript_id "MSTRG.87399.138"; exon_number "11";
chr19	StringTie	exon	14463828	14463969	1000	+	.	gene_id "MSTRG.87399"; transcript_id "MSTRG.87399.138"; exon_number "12";
chr19	StringTie	exon	14464060	14464153	1000	+	.	gene_id "MSTRG.87399"; transcript_id "MSTRG.87399.138"; exon_number "13";
chr19	StringTie	exon	14467565	14467641	1000	+	.	gene_id "MSTRG.87399"; transcript_id "MSTRG.87399.138"; exon_number "14";
chr19	StringTie	exon	14467718	14467793	1000	+	.	gene_id "MSTRG.87399"; transcript_id "MSTRG.87399.138"; exon_number "15";
chr19	StringTie	exon	14467876	14467967	1000	+	.	gene_id "MSTRG.87399"; transcript_id "MSTRG.87399.138"; exon_number "16";
chr19	StringTie	exon	14469341	14469517	1000	+	.	gene_id "MSTRG.87399"; transcript_id "MSTRG.87399.138"; exon_number "17";
chr19	StringTie	exon	14469752	14469814	1000	+	.	gene_id "MSTRG.87399"; transcript_id "MSTRG.87399.138"; exon_number "18";
chr19	StringTie	exon	14469912	14469988	1000	+	.	gene_id "MSTRG.87399"; transcript_id "MSTRG.87399.138"; exon_number "19";
chr19	StringTie	exon	14470163	14470208	1000	+	.	gene_id "MSTRG.87399"; transcript_id "MSTRG.87399.138"; exon_number "20";
chr19	StringTie	exon	14470632	14470682	1000	+	.	gene_id "MSTRG.87399"; transcript_id "MSTRG.87399.138"; exon_number "21";
chr19	StringTie	exon	14470771	14470851	1000	+	.	gene_id "MSTRG.87399"; transcript_id "MSTRG.87399.138"; exon_number "22";
chr19	StringTie	exon	14471581	14471764	1000	+	.	gene_id "MSTRG.87399"; transcript_id "MSTRG.87399.138"; exon_number "23";
chr19	StringTie	transcript	14433455	14471887	1000	+	.	gene_id "MSTRG.87399"; transcript_id "MSTRG.87399.139";
chr19	StringTie	exon	14433455	14433542	1000	+	.	gene_id "MSTRG.87399"; transcript_id "MSTRG.87399.139"; exon_number "1";
chr19	StringTie	exon	14441145	14441443	1000	+	.	gene_id "MSTRG.87399"; transcript_id "MSTRG.87399.139"; exon_number "2";
chr19	StringTie	exon	14443470	14443621	1000	+	.	gene_id "MSTRG.87399"; transcript_id "MSTRG.87399.139"; exon_number "3";
chr19	StringTie	exon	14446426	14446561	1000	+	.	gene_id "MSTRG.87399"; transcript_id "MSTRG.87399.139"; exon_number "4";
chr19	StringTie	exon	14450318	14450463	1000	+	.	gene_id "MSTRG.87399"; transcript_id "MSTRG.87399.139"; exon_number "5";
chr19	StringTie	exon	14450896	14451109	1000	+	.	gene_id "MSTRG.87399"; transcript_id "MSTRG.87399.139"; exon_number "6";
chr19	StringTie	exon	14451829	14452023	1000	+	.	gene_id "MSTRG.87399"; transcript_id "MSTRG.87399.139"; exon_number "7";
chr19	StringTie	exon	14458031	14458140	1000	+	.	gene_id "MSTRG.87399"; transcript_id "MSTRG.87399.139"; exon_number "8";
chr19	StringTie	exon	14458232	14458375	1000	+	.	gene_id "MSTRG.87399"; transcript_id "MSTRG.87399.139"; exon_number "9";
chr19	StringTie	exon	14463667	14463742	1000	+	.	gene_id "MSTRG.87399"; transcript_id "MSTRG.87399.139"; exon_number "10";
chr19	StringTie	exon	14463828	14463969	1000	+	.	gene_id "MSTRG.87399"; transcript_id "MSTRG.87399.139"; exon_number "11";
chr19	StringTie	exon	14464060	14464153	1000	+	.	gene_id "MSTRG.87399"; transcript_id "MSTRG.87399.139"; exon_number "12";
chr19	StringTie	exon	14467565	14467641	1000	+	.	gene_id "MSTRG.87399"; transcript_id "MSTRG.87399.139"; exon_number "13";
chr19	StringTie	exon	14467718	14467793	1000	+	.	gene_id "MSTRG.87399"; transcript_id "MSTRG.87399.139"; exon_number "14";
chr19	StringTie	exon	14467876	14467967	1000	+	.	gene_id "MSTRG.87399"; transcript_id "MSTRG.87399.139"; exon_number "15";
chr19	StringTie	exon	14469341	14469517	1000	+	.	gene_id "MSTRG.87399"; transcript_id "MSTRG.87399.139"; exon_number "16";
chr19	StringTie	exon	14469752	14469814	1000	+	.	gene_id "MSTRG.87399"; transcript_id "MSTRG.87399.139"; exon_number "17";
chr19	StringTie	exon	14469912	14469988	1000	+	.	gene_id "MSTRG.87399"; transcript_id "MSTRG.87399.139"; exon_number "18";
chr19	StringTie	exon	14470163	14470305	1000	+	.	gene_id "MSTRG.87399"; transcript_id "MSTRG.87399.139"; exon_number "19";
chr19	StringTie	exon	14470575	14470682	1000	+	.	gene_id "MSTRG.87399"; transcript_id "MSTRG.87399.139"; exon_number "20";
chr19	StringTie	exon	14470771	14470851	1000	+	.	gene_id "MSTRG.87399"; transcript_id "MSTRG.87399.139"; exon_number "21";
chr19	StringTie	exon	14471581	14471887	1000	+	.	gene_id "MSTRG.87399"; transcript_id "MSTRG.87399.139"; exon_number "22";
chr19	StringTie	transcript	14380581	14408822	1000	+	.	gene_id "MSTRG.87399"; transcript_id "MSTRG.87399.14";
chr19	StringTie	exon	14380581	14380616	1000	+	.	gene_id "MSTRG.87399"; transcript_id "MSTRG.87399.14"; exon_number "1";
chr19	StringTie	exon	14381358	14381545	1000	+	.	gene_id "MSTRG.87399"; transcript_id "MSTRG.87399.14"; exon_number "2";
chr19	StringTie	exon	14388450	14388500	1000	+	.	gene_id "MSTRG.87399"; transcript_id "MSTRG.87399.14"; exon_number "3";
chr19	StringTie	exon	14388702	14388818	1000	+	.	gene_id "MSTRG.87399"; transcript_id "MSTRG.87399.14"; exon_number "4";
chr19	StringTie	exon	14390924	14391079	1000	+	.	gene_id "MSTRG.87399"; transcript_id "MSTRG.87399.14"; exon_number "5";
chr19	StringTie	exon	14396342	14396473	1000	+	.	gene_id "MSTRG.87399"; transcript_id "MSTRG.87399.14"; exon_number "6";
chr19	StringTie	exon	14397077	14397223	1000	+	.	gene_id "MSTRG.87399"; transcript_id "MSTRG.87399.14"; exon_number "7";
chr19	StringTie	exon	14397658	14397804	1000	+	.	gene_id "MSTRG.87399"; transcript_id "MSTRG.87399.14"; exon_number "8";
chr19	StringTie	exon	14397889	14397935	1000	+	.	gene_id "MSTRG.87399"; transcript_id "MSTRG.87399.14"; exon_number "9";
chr19	StringTie	exon	14398062	14398139	1000	+	.	gene_id "MSTRG.87399"; transcript_id "MSTRG.87399.14"; exon_number "10";
chr19	StringTie	exon	14401386	14401563	1000	+	.	gene_id "MSTRG.87399"; transcript_id "MSTRG.87399.14"; exon_number "11";
chr19	StringTie	exon	14401653	14401760	1000	+	.	gene_id "MSTRG.87399"; transcript_id "MSTRG.87399.14"; exon_number "12";
chr19	StringTie	exon	14402597	14402862	1000	+	.	gene_id "MSTRG.87399"; transcript_id "MSTRG.87399.14"; exon_number "13";
chr19	StringTie	exon	14404383	14404562	1000	+	.	gene_id "MSTRG.87399"; transcript_id "MSTRG.87399.14"; exon_number "14";
chr19	StringTie	exon	14405748	14405939	1000	+	.	gene_id "MSTRG.87399"; transcript_id "MSTRG.87399.14"; exon_number "15";
chr19	StringTie	exon	14406331	14406557	1000	+	.	gene_id "MSTRG.87399"; transcript_id "MSTRG.87399.14"; exon_number "16";
chr19	StringTie	exon	14406700	14406766	1000	+	.	gene_id "MSTRG.87399"; transcript_id "MSTRG.87399.14"; exon_number "17";
chr19	StringTie	exon	14406869	14406960	1000	+	.	gene_id "MSTRG.87399"; transcript_id "MSTRG.87399.14"; exon_number "18";
chr19	StringTie	exon	14407089	14407229	1000	+	.	gene_id "MSTRG.87399"; transcript_id "MSTRG.87399.14"; exon_number "19";
chr19	StringTie	exon	14407908	14408009	1000	+	.	gene_id "MSTRG.87399"; transcript_id "MSTRG.87399.14"; exon_number "20";
chr19	StringTie	exon	14408092	14408822	1000	+	.	gene_id "MSTRG.87399"; transcript_id "MSTRG.87399.14"; exon_number "21";
chr19	StringTie	transcript	14433455	14472388	1000	+	.	gene_id "MSTRG.87399"; transcript_id "MSTRG.87399.140";
chr19	StringTie	exon	14433455	14433542	1000	+	.	gene_id "MSTRG.87399"; transcript_id "MSTRG.87399.140"; exon_number "1";
chr19	StringTie	exon	14433738	14434122	1000	+	.	gene_id "MSTRG.87399"; transcript_id "MSTRG.87399.140"; exon_number "2";
chr19	StringTie	exon	14434590	14434654	1000	+	.	gene_id "MSTRG.87399"; transcript_id "MSTRG.87399.140"; exon_number "3";
chr19	StringTie	exon	14441143	14441443	1000	+	.	gene_id "MSTRG.87399"; transcript_id "MSTRG.87399.140"; exon_number "4";
chr19	StringTie	exon	14443470	14443621	1000	+	.	gene_id "MSTRG.87399"; transcript_id "MSTRG.87399.140"; exon_number "5";
chr19	StringTie	exon	14446426	14446561	1000	+	.	gene_id "MSTRG.87399"; transcript_id "MSTRG.87399.140"; exon_number "6";
chr19	StringTie	exon	14450318	14450463	1000	+	.	gene_id "MSTRG.87399"; transcript_id "MSTRG.87399.140"; exon_number "7";
chr19	StringTie	exon	14450896	14451109	1000	+	.	gene_id "MSTRG.87399"; transcript_id "MSTRG.87399.140"; exon_number "8";
chr19	StringTie	exon	14451829	14452023	1000	+	.	gene_id "MSTRG.87399"; transcript_id "MSTRG.87399.140"; exon_number "9";
chr19	StringTie	exon	14458031	14458140	1000	+	.	gene_id "MSTRG.87399"; transcript_id "MSTRG.87399.140"; exon_number "10";
chr19	StringTie	exon	14458232	14458375	1000	+	.	gene_id "MSTRG.87399"; transcript_id "MSTRG.87399.140"; exon_number "11";
chr19	StringTie	exon	14463667	14463742	1000	+	.	gene_id "MSTRG.87399"; transcript_id "MSTRG.87399.140"; exon_number "12";
chr19	StringTie	exon	14463828	14463969	1000	+	.	gene_id "MSTRG.87399"; transcript_id "MSTRG.87399.140"; exon_number "13";
chr19	StringTie	exon	14464060	14464153	1000	+	.	gene_id "MSTRG.87399"; transcript_id "MSTRG.87399.140"; exon_number "14";
chr19	StringTie	exon	14467565	14467641	1000	+	.	gene_id "MSTRG.87399"; transcript_id "MSTRG.87399.140"; exon_number "15";
chr19	StringTie	exon	14467718	14467793	1000	+	.	gene_id "MSTRG.87399"; transcript_id "MSTRG.87399.140"; exon_number "16";
chr19	StringTie	exon	14467876	14467967	1000	+	.	gene_id "MSTRG.87399"; transcript_id "MSTRG.87399.140"; exon_number "17";
chr19	StringTie	exon	14469341	14469517	1000	+	.	gene_id "MSTRG.87399"; transcript_id "MSTRG.87399.140"; exon_number "18";
chr19	StringTie	exon	14469752	14469814	1000	+	.	gene_id "MSTRG.87399"; transcript_id "MSTRG.87399.140"; exon_number "19";
chr19	StringTie	exon	14469912	14469988	1000	+	.	gene_id "MSTRG.87399"; transcript_id "MSTRG.87399.140"; exon_number "20";
chr19	StringTie	exon	14470163	14470305	1000	+	.	gene_id "MSTRG.87399"; transcript_id "MSTRG.87399.140"; exon_number "21";
chr19	StringTie	exon	14470575	14470682	1000	+	.	gene_id "MSTRG.87399"; transcript_id "MSTRG.87399.140"; exon_number "22";
chr19	StringTie	exon	14470771	14470851	1000	+	.	gene_id "MSTRG.87399"; transcript_id "MSTRG.87399.140"; exon_number "23";
chr19	StringTie	exon	14471581	14472388	1000	+	.	gene_id "MSTRG.87399"; transcript_id "MSTRG.87399.140"; exon_number "24";
chr19	StringTie	transcript	14433457	14471859	1000	+	.	gene_id "MSTRG.87399"; transcript_id "MSTRG.87399.141";
chr19	StringTie	exon	14433457	14433542	1000	+	.	gene_id "MSTRG.87399"; transcript_id "MSTRG.87399.141"; exon_number "1";
chr19	StringTie	exon	14441143	14441443	1000	+	.	gene_id "MSTRG.87399"; transcript_id "MSTRG.87399.141"; exon_number "2";
chr19	StringTie	exon	14443470	14443621	1000	+	.	gene_id "MSTRG.87399"; transcript_id "MSTRG.87399.141"; exon_number "3";
chr19	StringTie	exon	14446426	14446561	1000	+	.	gene_id "MSTRG.87399"; transcript_id "MSTRG.87399.141"; exon_number "4";
chr19	StringTie	exon	14450318	14450463	1000	+	.	gene_id "MSTRG.87399"; transcript_id "MSTRG.87399.141"; exon_number "5";
chr19	StringTie	exon	14450896	14451109	1000	+	.	gene_id "MSTRG.87399"; transcript_id "MSTRG.87399.141"; exon_number "6";
chr19	StringTie	exon	14451829	14452023	1000	+	.	gene_id "MSTRG.87399"; transcript_id "MSTRG.87399.141"; exon_number "7";
chr19	StringTie	exon	14458031	14458140	1000	+	.	gene_id "MSTRG.87399"; transcript_id "MSTRG.87399.141"; exon_number "8";
chr19	StringTie	exon	14458232	14458375	1000	+	.	gene_id "MSTRG.87399"; transcript_id "MSTRG.87399.141"; exon_number "9";
chr19	StringTie	exon	14462002	14462100	1000	+	.	gene_id "MSTRG.87399"; transcript_id "MSTRG.87399.141"; exon_number "10";
chr19	StringTie	exon	14463667	14463742	1000	+	.	gene_id "MSTRG.87399"; transcript_id "MSTRG.87399.141"; exon_number "11";
chr19	StringTie	exon	14463828	14463969	1000	+	.	gene_id "MSTRG.87399"; transcript_id "MSTRG.87399.141"; exon_number "12";
chr19	StringTie	exon	14464060	14464153	1000	+	.	gene_id "MSTRG.87399"; transcript_id "MSTRG.87399.141"; exon_number "13";
chr19	StringTie	exon	14467565	14467641	1000	+	.	gene_id "MSTRG.87399"; transcript_id "MSTRG.87399.141"; exon_number "14";
chr19	StringTie	exon	14467718	14467793	1000	+	.	gene_id "MSTRG.87399"; transcript_id "MSTRG.87399.141"; exon_number "15";
chr19	StringTie	exon	14467876	14467967	1000	+	.	gene_id "MSTRG.87399"; transcript_id "MSTRG.87399.141"; exon_number "16";
chr19	StringTie	exon	14469341	14469517	1000	+	.	gene_id "MSTRG.87399"; transcript_id "MSTRG.87399.141"; exon_number "17";
chr19	StringTie	exon	14469752	14469814	1000	+	.	gene_id "MSTRG.87399"; transcript_id "MSTRG.87399.141"; exon_number "18";
chr19	StringTie	exon	14469912	14469988	1000	+	.	gene_id "MSTRG.87399"; transcript_id "MSTRG.87399.141"; exon_number "19";
chr19	StringTie	exon	14470163	14470305	1000	+	.	gene_id "MSTRG.87399"; transcript_id "MSTRG.87399.141"; exon_number "20";
chr19	StringTie	exon	14470575	14470682	1000	+	.	gene_id "MSTRG.87399"; transcript_id "MSTRG.87399.141"; exon_number "21";
chr19	StringTie	exon	14470771	14470851	1000	+	.	gene_id "MSTRG.87399"; transcript_id "MSTRG.87399.141"; exon_number "22";
chr19	StringTie	exon	14471581	14471859	1000	+	.	gene_id "MSTRG.87399"; transcript_id "MSTRG.87399.141"; exon_number "23";
chr19	StringTie	transcript	14433459	14471867	1000	+	.	gene_id "MSTRG.87399"; transcript_id "MSTRG.87399.142";
chr19	StringTie	exon	14433459	14433542	1000	+	.	gene_id "MSTRG.87399"; transcript_id "MSTRG.87399.142"; exon_number "1";
chr19	StringTie	exon	14434590	14434654	1000	+	.	gene_id "MSTRG.87399"; transcript_id "MSTRG.87399.142"; exon_number "2";
chr19	StringTie	exon	14441143	14441443	1000	+	.	gene_id "MSTRG.87399"; transcript_id "MSTRG.87399.142"; exon_number "3";
chr19	StringTie	exon	14443470	14443621	1000	+	.	gene_id "MSTRG.87399"; transcript_id "MSTRG.87399.142"; exon_number "4";
chr19	StringTie	exon	14446426	14446561	1000	+	.	gene_id "MSTRG.87399"; transcript_id "MSTRG.87399.142"; exon_number "5";
chr19	StringTie	exon	14450318	14450463	1000	+	.	gene_id "MSTRG.87399"; transcript_id "MSTRG.87399.142"; exon_number "6";
chr19	StringTie	exon	14450896	14451109	1000	+	.	gene_id "MSTRG.87399"; transcript_id "MSTRG.87399.142"; exon_number "7";
chr19	StringTie	exon	14451829	14452023	1000	+	.	gene_id "MSTRG.87399"; transcript_id "MSTRG.87399.142"; exon_number "8";
chr19	StringTie	exon	14458031	14458140	1000	+	.	gene_id "MSTRG.87399"; transcript_id "MSTRG.87399.142"; exon_number "9";
chr19	StringTie	exon	14458232	14458375	1000	+	.	gene_id "MSTRG.87399"; transcript_id "MSTRG.87399.142"; exon_number "10";
chr19	StringTie	exon	14462002	14462100	1000	+	.	gene_id "MSTRG.87399"; transcript_id "MSTRG.87399.142"; exon_number "11";
chr19	StringTie	exon	14463667	14463742	1000	+	.	gene_id "MSTRG.87399"; transcript_id "MSTRG.87399.142"; exon_number "12";
chr19	StringTie	exon	14463828	14463969	1000	+	.	gene_id "MSTRG.87399"; transcript_id "MSTRG.87399.142"; exon_number "13";
chr19	StringTie	exon	14464060	14464153	1000	+	.	gene_id "MSTRG.87399"; transcript_id "MSTRG.87399.142"; exon_number "14";
chr19	StringTie	exon	14467565	14467641	1000	+	.	gene_id "MSTRG.87399"; transcript_id "MSTRG.87399.142"; exon_number "15";
chr19	StringTie	exon	14467718	14467793	1000	+	.	gene_id "MSTRG.87399"; transcript_id "MSTRG.87399.142"; exon_number "16";
chr19	StringTie	exon	14467876	14467967	1000	+	.	gene_id "MSTRG.87399"; transcript_id "MSTRG.87399.142"; exon_number "17";
chr19	StringTie	exon	14469341	14469517	1000	+	.	gene_id "MSTRG.87399"; transcript_id "MSTRG.87399.142"; exon_number "18";
chr19	StringTie	exon	14469752	14469814	1000	+	.	gene_id "MSTRG.87399"; transcript_id "MSTRG.87399.142"; exon_number "19";
chr19	StringTie	exon	14469912	14469988	1000	+	.	gene_id "MSTRG.87399"; transcript_id "MSTRG.87399.142"; exon_number "20";
chr19	StringTie	exon	14470163	14470305	1000	+	.	gene_id "MSTRG.87399"; transcript_id "MSTRG.87399.142"; exon_number "21";
chr19	StringTie	exon	14470575	14470682	1000	+	.	gene_id "MSTRG.87399"; transcript_id "MSTRG.87399.142"; exon_number "22";
chr19	StringTie	exon	14470771	14470851	1000	+	.	gene_id "MSTRG.87399"; transcript_id "MSTRG.87399.142"; exon_number "23";
chr19	StringTie	exon	14471581	14471867	1000	+	.	gene_id "MSTRG.87399"; transcript_id "MSTRG.87399.142"; exon_number "24";
chr19	StringTie	transcript	14433461	14471865	1000	+	.	gene_id "MSTRG.87399"; transcript_id "MSTRG.87399.143";
chr19	StringTie	exon	14433461	14433542	1000	+	.	gene_id "MSTRG.87399"; transcript_id "MSTRG.87399.143"; exon_number "1";
chr19	StringTie	exon	14434590	14434654	1000	+	.	gene_id "MSTRG.87399"; transcript_id "MSTRG.87399.143"; exon_number "2";
chr19	StringTie	exon	14441143	14441443	1000	+	.	gene_id "MSTRG.87399"; transcript_id "MSTRG.87399.143"; exon_number "3";
chr19	StringTie	exon	14443470	14443621	1000	+	.	gene_id "MSTRG.87399"; transcript_id "MSTRG.87399.143"; exon_number "4";
chr19	StringTie	exon	14446426	14446561	1000	+	.	gene_id "MSTRG.87399"; transcript_id "MSTRG.87399.143"; exon_number "5";
chr19	StringTie	exon	14450318	14450463	1000	+	.	gene_id "MSTRG.87399"; transcript_id "MSTRG.87399.143"; exon_number "6";
chr19	StringTie	exon	14450896	14451109	1000	+	.	gene_id "MSTRG.87399"; transcript_id "MSTRG.87399.143"; exon_number "7";
chr19	StringTie	exon	14451829	14452023	1000	+	.	gene_id "MSTRG.87399"; transcript_id "MSTRG.87399.143"; exon_number "8";
chr19	StringTie	exon	14458037	14458140	1000	+	.	gene_id "MSTRG.87399"; transcript_id "MSTRG.87399.143"; exon_number "9";
chr19	StringTie	exon	14458232	14458375	1000	+	.	gene_id "MSTRG.87399"; transcript_id "MSTRG.87399.143"; exon_number "10";
chr19	StringTie	exon	14463667	14463742	1000	+	.	gene_id "MSTRG.87399"; transcript_id "MSTRG.87399.143"; exon_number "11";
chr19	StringTie	exon	14463828	14463969	1000	+	.	gene_id "MSTRG.87399"; transcript_id "MSTRG.87399.143"; exon_number "12";
chr19	StringTie	exon	14464060	14464153	1000	+	.	gene_id "MSTRG.87399"; transcript_id "MSTRG.87399.143"; exon_number "13";
chr19	StringTie	exon	14467565	14467641	1000	+	.	gene_id "MSTRG.87399"; transcript_id "MSTRG.87399.143"; exon_number "14";
chr19	StringTie	exon	14467718	14467793	1000	+	.	gene_id "MSTRG.87399"; transcript_id "MSTRG.87399.143"; exon_number "15";
chr19	StringTie	exon	14467876	14467967	1000	+	.	gene_id "MSTRG.87399"; transcript_id "MSTRG.87399.143"; exon_number "16";
chr19	StringTie	exon	14469341	14469517	1000	+	.	gene_id "MSTRG.87399"; transcript_id "MSTRG.87399.143"; exon_number "17";
chr19	StringTie	exon	14469752	14469814	1000	+	.	gene_id "MSTRG.87399"; transcript_id "MSTRG.87399.143"; exon_number "18";
chr19	StringTie	exon	14469912	14469988	1000	+	.	gene_id "MSTRG.87399"; transcript_id "MSTRG.87399.143"; exon_number "19";
chr19	StringTie	exon	14470163	14470305	1000	+	.	gene_id "MSTRG.87399"; transcript_id "MSTRG.87399.143"; exon_number "20";
chr19	StringTie	exon	14470575	14470682	1000	+	.	gene_id "MSTRG.87399"; transcript_id "MSTRG.87399.143"; exon_number "21";
chr19	StringTie	exon	14470771	14470851	1000	+	.	gene_id "MSTRG.87399"; transcript_id "MSTRG.87399.143"; exon_number "22";
chr19	StringTie	exon	14471581	14471865	1000	+	.	gene_id "MSTRG.87399"; transcript_id "MSTRG.87399.143"; exon_number "23";
chr19	StringTie	transcript	14433473	14471859	1000	+	.	gene_id "MSTRG.87399"; transcript_id "MSTRG.87399.144";
chr19	StringTie	exon	14433473	14433542	1000	+	.	gene_id "MSTRG.87399"; transcript_id "MSTRG.87399.144"; exon_number "1";
chr19	StringTie	exon	14441143	14441443	1000	+	.	gene_id "MSTRG.87399"; transcript_id "MSTRG.87399.144"; exon_number "2";
chr19	StringTie	exon	14443470	14443621	1000	+	.	gene_id "MSTRG.87399"; transcript_id "MSTRG.87399.144"; exon_number "3";
chr19	StringTie	exon	14446426	14446561	1000	+	.	gene_id "MSTRG.87399"; transcript_id "MSTRG.87399.144"; exon_number "4";
chr19	StringTie	exon	14450318	14450463	1000	+	.	gene_id "MSTRG.87399"; transcript_id "MSTRG.87399.144"; exon_number "5";
chr19	StringTie	exon	14450896	14451109	1000	+	.	gene_id "MSTRG.87399"; transcript_id "MSTRG.87399.144"; exon_number "6";
chr19	StringTie	exon	14451829	14452023	1000	+	.	gene_id "MSTRG.87399"; transcript_id "MSTRG.87399.144"; exon_number "7";
chr19	StringTie	exon	14458031	14458140	1000	+	.	gene_id "MSTRG.87399"; transcript_id "MSTRG.87399.144"; exon_number "8";
chr19	StringTie	exon	14458232	14458375	1000	+	.	gene_id "MSTRG.87399"; transcript_id "MSTRG.87399.144"; exon_number "9";
chr19	StringTie	exon	14461999	14462100	1000	+	.	gene_id "MSTRG.87399"; transcript_id "MSTRG.87399.144"; exon_number "10";
chr19	StringTie	exon	14463667	14463742	1000	+	.	gene_id "MSTRG.87399"; transcript_id "MSTRG.87399.144"; exon_number "11";
chr19	StringTie	exon	14463828	14463969	1000	+	.	gene_id "MSTRG.87399"; transcript_id "MSTRG.87399.144"; exon_number "12";
chr19	StringTie	exon	14464060	14464153	1000	+	.	gene_id "MSTRG.87399"; transcript_id "MSTRG.87399.144"; exon_number "13";
chr19	StringTie	exon	14467565	14467641	1000	+	.	gene_id "MSTRG.87399"; transcript_id "MSTRG.87399.144"; exon_number "14";
chr19	StringTie	exon	14467718	14467967	1000	+	.	gene_id "MSTRG.87399"; transcript_id "MSTRG.87399.144"; exon_number "15";
chr19	StringTie	exon	14469341	14469517	1000	+	.	gene_id "MSTRG.87399"; transcript_id "MSTRG.87399.144"; exon_number "16";
chr19	StringTie	exon	14469752	14469814	1000	+	.	gene_id "MSTRG.87399"; transcript_id "MSTRG.87399.144"; exon_number "17";
chr19	StringTie	exon	14469912	14469988	1000	+	.	gene_id "MSTRG.87399"; transcript_id "MSTRG.87399.144"; exon_number "18";
chr19	StringTie	exon	14470163	14470305	1000	+	.	gene_id "MSTRG.87399"; transcript_id "MSTRG.87399.144"; exon_number "19";
chr19	StringTie	exon	14470616	14470682	1000	+	.	gene_id "MSTRG.87399"; transcript_id "MSTRG.87399.144"; exon_number "20";
chr19	StringTie	exon	14470771	14470851	1000	+	.	gene_id "MSTRG.87399"; transcript_id "MSTRG.87399.144"; exon_number "21";
chr19	StringTie	exon	14471581	14471859	1000	+	.	gene_id "MSTRG.87399"; transcript_id "MSTRG.87399.144"; exon_number "22";
chr19	StringTie	transcript	14433477	14471908	1000	+	.	gene_id "MSTRG.87399"; transcript_id "MSTRG.87399.145";
chr19	StringTie	exon	14433477	14433542	1000	+	.	gene_id "MSTRG.87399"; transcript_id "MSTRG.87399.145"; exon_number "1";
chr19	StringTie	exon	14443470	14443621	1000	+	.	gene_id "MSTRG.87399"; transcript_id "MSTRG.87399.145"; exon_number "2";
chr19	StringTie	exon	14446426	14446561	1000	+	.	gene_id "MSTRG.87399"; transcript_id "MSTRG.87399.145"; exon_number "3";
chr19	StringTie	exon	14450318	14450463	1000	+	.	gene_id "MSTRG.87399"; transcript_id "MSTRG.87399.145"; exon_number "4";
chr19	StringTie	exon	14450896	14451109	1000	+	.	gene_id "MSTRG.87399"; transcript_id "MSTRG.87399.145"; exon_number "5";
chr19	StringTie	exon	14451829	14452023	1000	+	.	gene_id "MSTRG.87399"; transcript_id "MSTRG.87399.145"; exon_number "6";
chr19	StringTie	exon	14458031	14458140	1000	+	.	gene_id "MSTRG.87399"; transcript_id "MSTRG.87399.145"; exon_number "7";
chr19	StringTie	exon	14458232	14458375	1000	+	.	gene_id "MSTRG.87399"; transcript_id "MSTRG.87399.145"; exon_number "8";
chr19	StringTie	exon	14463667	14463742	1000	+	.	gene_id "MSTRG.87399"; transcript_id "MSTRG.87399.145"; exon_number "9";
chr19	StringTie	exon	14463828	14463969	1000	+	.	gene_id "MSTRG.87399"; transcript_id "MSTRG.87399.145"; exon_number "10";
chr19	StringTie	exon	14464060	14464153	1000	+	.	gene_id "MSTRG.87399"; transcript_id "MSTRG.87399.145"; exon_number "11";
chr19	StringTie	exon	14467565	14467641	1000	+	.	gene_id "MSTRG.87399"; transcript_id "MSTRG.87399.145"; exon_number "12";
chr19	StringTie	exon	14467718	14467793	1000	+	.	gene_id "MSTRG.87399"; transcript_id "MSTRG.87399.145"; exon_number "13";
chr19	StringTie	exon	14467876	14467967	1000	+	.	gene_id "MSTRG.87399"; transcript_id "MSTRG.87399.145"; exon_number "14";
chr19	StringTie	exon	14469341	14469517	1000	+	.	gene_id "MSTRG.87399"; transcript_id "MSTRG.87399.145"; exon_number "15";
chr19	StringTie	exon	14469752	14469814	1000	+	.	gene_id "MSTRG.87399"; transcript_id "MSTRG.87399.145"; exon_number "16";
chr19	StringTie	exon	14469912	14469979	1000	+	.	gene_id "MSTRG.87399"; transcript_id "MSTRG.87399.145"; exon_number "17";
chr19	StringTie	exon	14470163	14470305	1000	+	.	gene_id "MSTRG.87399"; transcript_id "MSTRG.87399.145"; exon_number "18";
chr19	StringTie	exon	14470575	14470682	1000	+	.	gene_id "MSTRG.87399"; transcript_id "MSTRG.87399.145"; exon_number "19";
chr19	StringTie	exon	14470771	14470851	1000	+	.	gene_id "MSTRG.87399"; transcript_id "MSTRG.87399.145"; exon_number "20";
chr19	StringTie	exon	14471581	14471908	1000	+	.	gene_id "MSTRG.87399"; transcript_id "MSTRG.87399.145"; exon_number "21";
chr19	StringTie	transcript	14433484	14471930	1000	+	.	gene_id "MSTRG.87399"; transcript_id "MSTRG.87399.146";
chr19	StringTie	exon	14433484	14433542	1000	+	.	gene_id "MSTRG.87399"; transcript_id "MSTRG.87399.146"; exon_number "1";
chr19	StringTie	exon	14441143	14441443	1000	+	.	gene_id "MSTRG.87399"; transcript_id "MSTRG.87399.146"; exon_number "2";
chr19	StringTie	exon	14443470	14443621	1000	+	.	gene_id "MSTRG.87399"; transcript_id "MSTRG.87399.146"; exon_number "3";
chr19	StringTie	exon	14446409	14446561	1000	+	.	gene_id "MSTRG.87399"; transcript_id "MSTRG.87399.146"; exon_number "4";
chr19	StringTie	exon	14450318	14450463	1000	+	.	gene_id "MSTRG.87399"; transcript_id "MSTRG.87399.146"; exon_number "5";
chr19	StringTie	exon	14450896	14451109	1000	+	.	gene_id "MSTRG.87399"; transcript_id "MSTRG.87399.146"; exon_number "6";
chr19	StringTie	exon	14451829	14452023	1000	+	.	gene_id "MSTRG.87399"; transcript_id "MSTRG.87399.146"; exon_number "7";
chr19	StringTie	exon	14458031	14458140	1000	+	.	gene_id "MSTRG.87399"; transcript_id "MSTRG.87399.146"; exon_number "8";
chr19	StringTie	exon	14458232	14458375	1000	+	.	gene_id "MSTRG.87399"; transcript_id "MSTRG.87399.146"; exon_number "9";
chr19	StringTie	exon	14463667	14463742	1000	+	.	gene_id "MSTRG.87399"; transcript_id "MSTRG.87399.146"; exon_number "10";
chr19	StringTie	exon	14463828	14463969	1000	+	.	gene_id "MSTRG.87399"; transcript_id "MSTRG.87399.146"; exon_number "11";
chr19	StringTie	exon	14464060	14464153	1000	+	.	gene_id "MSTRG.87399"; transcript_id "MSTRG.87399.146"; exon_number "12";
chr19	StringTie	exon	14467565	14467793	1000	+	.	gene_id "MSTRG.87399"; transcript_id "MSTRG.87399.146"; exon_number "13";
chr19	StringTie	exon	14467876	14467967	1000	+	.	gene_id "MSTRG.87399"; transcript_id "MSTRG.87399.146"; exon_number "14";
chr19	StringTie	exon	14469341	14469517	1000	+	.	gene_id "MSTRG.87399"; transcript_id "MSTRG.87399.146"; exon_number "15";
chr19	StringTie	exon	14469752	14469814	1000	+	.	gene_id "MSTRG.87399"; transcript_id "MSTRG.87399.146"; exon_number "16";
chr19	StringTie	exon	14469912	14469988	1000	+	.	gene_id "MSTRG.87399"; transcript_id "MSTRG.87399.146"; exon_number "17";
chr19	StringTie	exon	14470163	14470305	1000	+	.	gene_id "MSTRG.87399"; transcript_id "MSTRG.87399.146"; exon_number "18";
chr19	StringTie	exon	14470575	14470682	1000	+	.	gene_id "MSTRG.87399"; transcript_id "MSTRG.87399.146"; exon_number "19";
chr19	StringTie	exon	14470771	14470851	1000	+	.	gene_id "MSTRG.87399"; transcript_id "MSTRG.87399.146"; exon_number "20";
chr19	StringTie	exon	14471581	14471930	1000	+	.	gene_id "MSTRG.87399"; transcript_id "MSTRG.87399.146"; exon_number "21";
chr19	StringTie	transcript	14433484	14471893	1000	+	.	gene_id "MSTRG.87399"; transcript_id "MSTRG.87399.147";
chr19	StringTie	exon	14433484	14433542	1000	+	.	gene_id "MSTRG.87399"; transcript_id "MSTRG.87399.147"; exon_number "1";
chr19	StringTie	exon	14441143	14441443	1000	+	.	gene_id "MSTRG.87399"; transcript_id "MSTRG.87399.147"; exon_number "2";
chr19	StringTie	exon	14443470	14443621	1000	+	.	gene_id "MSTRG.87399"; transcript_id "MSTRG.87399.147"; exon_number "3";
chr19	StringTie	exon	14446409	14446561	1000	+	.	gene_id "MSTRG.87399"; transcript_id "MSTRG.87399.147"; exon_number "4";
chr19	StringTie	exon	14450318	14450463	1000	+	.	gene_id "MSTRG.87399"; transcript_id "MSTRG.87399.147"; exon_number "5";
chr19	StringTie	exon	14450896	14451109	1000	+	.	gene_id "MSTRG.87399"; transcript_id "MSTRG.87399.147"; exon_number "6";
chr19	StringTie	exon	14451829	14452023	1000	+	.	gene_id "MSTRG.87399"; transcript_id "MSTRG.87399.147"; exon_number "7";
chr19	StringTie	exon	14458031	14458140	1000	+	.	gene_id "MSTRG.87399"; transcript_id "MSTRG.87399.147"; exon_number "8";
chr19	StringTie	exon	14458232	14458375	1000	+	.	gene_id "MSTRG.87399"; transcript_id "MSTRG.87399.147"; exon_number "9";
chr19	StringTie	exon	14463667	14463742	1000	+	.	gene_id "MSTRG.87399"; transcript_id "MSTRG.87399.147"; exon_number "10";
chr19	StringTie	exon	14463828	14463969	1000	+	.	gene_id "MSTRG.87399"; transcript_id "MSTRG.87399.147"; exon_number "11";
chr19	StringTie	exon	14464060	14464153	1000	+	.	gene_id "MSTRG.87399"; transcript_id "MSTRG.87399.147"; exon_number "12";
chr19	StringTie	exon	14467565	14467641	1000	+	.	gene_id "MSTRG.87399"; transcript_id "MSTRG.87399.147"; exon_number "13";
chr19	StringTie	exon	14467718	14467793	1000	+	.	gene_id "MSTRG.87399"; transcript_id "MSTRG.87399.147"; exon_number "14";
chr19	StringTie	exon	14467876	14467967	1000	+	.	gene_id "MSTRG.87399"; transcript_id "MSTRG.87399.147"; exon_number "15";
chr19	StringTie	exon	14469341	14469517	1000	+	.	gene_id "MSTRG.87399"; transcript_id "MSTRG.87399.147"; exon_number "16";
chr19	StringTie	exon	14469752	14469814	1000	+	.	gene_id "MSTRG.87399"; transcript_id "MSTRG.87399.147"; exon_number "17";
chr19	StringTie	exon	14469912	14469988	1000	+	.	gene_id "MSTRG.87399"; transcript_id "MSTRG.87399.147"; exon_number "18";
chr19	StringTie	exon	14470163	14470305	1000	+	.	gene_id "MSTRG.87399"; transcript_id "MSTRG.87399.147"; exon_number "19";
chr19	StringTie	exon	14470575	14470682	1000	+	.	gene_id "MSTRG.87399"; transcript_id "MSTRG.87399.147"; exon_number "20";
chr19	StringTie	exon	14470771	14470851	1000	+	.	gene_id "MSTRG.87399"; transcript_id "MSTRG.87399.147"; exon_number "21";
chr19	StringTie	exon	14471581	14471893	1000	+	.	gene_id "MSTRG.87399"; transcript_id "MSTRG.87399.147"; exon_number "22";
chr19	StringTie	transcript	14433486	14472263	1000	+	.	gene_id "MSTRG.87399"; transcript_id "MSTRG.87399.149";
chr19	StringTie	exon	14433486	14433542	1000	+	.	gene_id "MSTRG.87399"; transcript_id "MSTRG.87399.149"; exon_number "1";
chr19	StringTie	exon	14441143	14441443	1000	+	.	gene_id "MSTRG.87399"; transcript_id "MSTRG.87399.149"; exon_number "2";
chr19	StringTie	exon	14443470	14443621	1000	+	.	gene_id "MSTRG.87399"; transcript_id "MSTRG.87399.149"; exon_number "3";
chr19	StringTie	exon	14446426	14446561	1000	+	.	gene_id "MSTRG.87399"; transcript_id "MSTRG.87399.149"; exon_number "4";
chr19	StringTie	exon	14450398	14450463	1000	+	.	gene_id "MSTRG.87399"; transcript_id "MSTRG.87399.149"; exon_number "5";
chr19	StringTie	exon	14450896	14451109	1000	+	.	gene_id "MSTRG.87399"; transcript_id "MSTRG.87399.149"; exon_number "6";
chr19	StringTie	exon	14451829	14452023	1000	+	.	gene_id "MSTRG.87399"; transcript_id "MSTRG.87399.149"; exon_number "7";
chr19	StringTie	exon	14458031	14458140	1000	+	.	gene_id "MSTRG.87399"; transcript_id "MSTRG.87399.149"; exon_number "8";
chr19	StringTie	exon	14458232	14458333	1000	+	.	gene_id "MSTRG.87399"; transcript_id "MSTRG.87399.149"; exon_number "9";
chr19	StringTie	exon	14463667	14463742	1000	+	.	gene_id "MSTRG.87399"; transcript_id "MSTRG.87399.149"; exon_number "10";
chr19	StringTie	exon	14463828	14463969	1000	+	.	gene_id "MSTRG.87399"; transcript_id "MSTRG.87399.149"; exon_number "11";
chr19	StringTie	exon	14464060	14464153	1000	+	.	gene_id "MSTRG.87399"; transcript_id "MSTRG.87399.149"; exon_number "12";
chr19	StringTie	exon	14467565	14467641	1000	+	.	gene_id "MSTRG.87399"; transcript_id "MSTRG.87399.149"; exon_number "13";
chr19	StringTie	exon	14467718	14467793	1000	+	.	gene_id "MSTRG.87399"; transcript_id "MSTRG.87399.149"; exon_number "14";
chr19	StringTie	exon	14467876	14467967	1000	+	.	gene_id "MSTRG.87399"; transcript_id "MSTRG.87399.149"; exon_number "15";
chr19	StringTie	exon	14469341	14469517	1000	+	.	gene_id "MSTRG.87399"; transcript_id "MSTRG.87399.149"; exon_number "16";
chr19	StringTie	exon	14469752	14469814	1000	+	.	gene_id "MSTRG.87399"; transcript_id "MSTRG.87399.149"; exon_number "17";
chr19	StringTie	exon	14469912	14469988	1000	+	.	gene_id "MSTRG.87399"; transcript_id "MSTRG.87399.149"; exon_number "18";
chr19	StringTie	exon	14470163	14470305	1000	+	.	gene_id "MSTRG.87399"; transcript_id "MSTRG.87399.149"; exon_number "19";
chr19	StringTie	exon	14470575	14470682	1000	+	.	gene_id "MSTRG.87399"; transcript_id "MSTRG.87399.149"; exon_number "20";
chr19	StringTie	exon	14470782	14470851	1000	+	.	gene_id "MSTRG.87399"; transcript_id "MSTRG.87399.149"; exon_number "21";
chr19	StringTie	exon	14471581	14472263	1000	+	.	gene_id "MSTRG.87399"; transcript_id "MSTRG.87399.149"; exon_number "22";
chr19	StringTie	transcript	14380834	14408818	1000	+	.	gene_id "MSTRG.87399"; transcript_id "MSTRG.87399.15";
chr19	StringTie	exon	14380834	14381238	1000	+	.	gene_id "MSTRG.87399"; transcript_id "MSTRG.87399.15"; exon_number "1";
chr19	StringTie	exon	14381358	14381545	1000	+	.	gene_id "MSTRG.87399"; transcript_id "MSTRG.87399.15"; exon_number "2";
chr19	StringTie	exon	14388450	14388500	1000	+	.	gene_id "MSTRG.87399"; transcript_id "MSTRG.87399.15"; exon_number "3";
chr19	StringTie	exon	14388702	14388818	1000	+	.	gene_id "MSTRG.87399"; transcript_id "MSTRG.87399.15"; exon_number "4";
chr19	StringTie	exon	14390924	14391079	1000	+	.	gene_id "MSTRG.87399"; transcript_id "MSTRG.87399.15"; exon_number "5";
chr19	StringTie	exon	14396342	14396473	1000	+	.	gene_id "MSTRG.87399"; transcript_id "MSTRG.87399.15"; exon_number "6";
chr19	StringTie	exon	14397077	14397223	1000	+	.	gene_id "MSTRG.87399"; transcript_id "MSTRG.87399.15"; exon_number "7";
chr19	StringTie	exon	14397658	14397804	1000	+	.	gene_id "MSTRG.87399"; transcript_id "MSTRG.87399.15"; exon_number "8";
chr19	StringTie	exon	14397889	14397935	1000	+	.	gene_id "MSTRG.87399"; transcript_id "MSTRG.87399.15"; exon_number "9";
chr19	StringTie	exon	14398062	14398139	1000	+	.	gene_id "MSTRG.87399"; transcript_id "MSTRG.87399.15"; exon_number "10";
chr19	StringTie	exon	14401386	14401563	1000	+	.	gene_id "MSTRG.87399"; transcript_id "MSTRG.87399.15"; exon_number "11";
chr19	StringTie	exon	14401655	14401760	1000	+	.	gene_id "MSTRG.87399"; transcript_id "MSTRG.87399.15"; exon_number "12";
chr19	StringTie	exon	14402597	14402862	1000	+	.	gene_id "MSTRG.87399"; transcript_id "MSTRG.87399.15"; exon_number "13";
chr19	StringTie	exon	14404383	14404562	1000	+	.	gene_id "MSTRG.87399"; transcript_id "MSTRG.87399.15"; exon_number "14";
chr19	StringTie	exon	14405748	14405939	1000	+	.	gene_id "MSTRG.87399"; transcript_id "MSTRG.87399.15"; exon_number "15";
chr19	StringTie	exon	14406331	14406557	1000	+	.	gene_id "MSTRG.87399"; transcript_id "MSTRG.87399.15"; exon_number "16";
chr19	StringTie	exon	14406700	14406766	1000	+	.	gene_id "MSTRG.87399"; transcript_id "MSTRG.87399.15"; exon_number "17";
chr19	StringTie	exon	14406869	14406960	1000	+	.	gene_id "MSTRG.87399"; transcript_id "MSTRG.87399.15"; exon_number "18";
chr19	StringTie	exon	14407061	14407229	1000	+	.	gene_id "MSTRG.87399"; transcript_id "MSTRG.87399.15"; exon_number "19";
chr19	StringTie	exon	14407908	14408009	1000	+	.	gene_id "MSTRG.87399"; transcript_id "MSTRG.87399.15"; exon_number "20";
chr19	StringTie	exon	14408092	14408818	1000	+	.	gene_id "MSTRG.87399"; transcript_id "MSTRG.87399.15"; exon_number "21";
chr19	StringTie	transcript	14433505	14471726	1000	+	.	gene_id "MSTRG.87399"; transcript_id "MSTRG.87399.151";
chr19	StringTie	exon	14433505	14433542	1000	+	.	gene_id "MSTRG.87399"; transcript_id "MSTRG.87399.151"; exon_number "1";
chr19	StringTie	exon	14441143	14441443	1000	+	.	gene_id "MSTRG.87399"; transcript_id "MSTRG.87399.151"; exon_number "2";
chr19	StringTie	exon	14443470	14443621	1000	+	.	gene_id "MSTRG.87399"; transcript_id "MSTRG.87399.151"; exon_number "3";
chr19	StringTie	exon	14446426	14446561	1000	+	.	gene_id "MSTRG.87399"; transcript_id "MSTRG.87399.151"; exon_number "4";
chr19	StringTie	exon	14450318	14450463	1000	+	.	gene_id "MSTRG.87399"; transcript_id "MSTRG.87399.151"; exon_number "5";
chr19	StringTie	exon	14450896	14451109	1000	+	.	gene_id "MSTRG.87399"; transcript_id "MSTRG.87399.151"; exon_number "6";
chr19	StringTie	exon	14451829	14452023	1000	+	.	gene_id "MSTRG.87399"; transcript_id "MSTRG.87399.151"; exon_number "7";
chr19	StringTie	exon	14458031	14458140	1000	+	.	gene_id "MSTRG.87399"; transcript_id "MSTRG.87399.151"; exon_number "8";
chr19	StringTie	exon	14458232	14458375	1000	+	.	gene_id "MSTRG.87399"; transcript_id "MSTRG.87399.151"; exon_number "9";
chr19	StringTie	exon	14463667	14463742	1000	+	.	gene_id "MSTRG.87399"; transcript_id "MSTRG.87399.151"; exon_number "10";
chr19	StringTie	exon	14463828	14463969	1000	+	.	gene_id "MSTRG.87399"; transcript_id "MSTRG.87399.151"; exon_number "11";
chr19	StringTie	exon	14464060	14464153	1000	+	.	gene_id "MSTRG.87399"; transcript_id "MSTRG.87399.151"; exon_number "12";
chr19	StringTie	exon	14467565	14467641	1000	+	.	gene_id "MSTRG.87399"; transcript_id "MSTRG.87399.151"; exon_number "13";
chr19	StringTie	exon	14467718	14467793	1000	+	.	gene_id "MSTRG.87399"; transcript_id "MSTRG.87399.151"; exon_number "14";
chr19	StringTie	exon	14467876	14467967	1000	+	.	gene_id "MSTRG.87399"; transcript_id "MSTRG.87399.151"; exon_number "15";
chr19	StringTie	exon	14469341	14469415	1000	+	.	gene_id "MSTRG.87399"; transcript_id "MSTRG.87399.151"; exon_number "16";
chr19	StringTie	exon	14469456	14469517	1000	+	.	gene_id "MSTRG.87399"; transcript_id "MSTRG.87399.151"; exon_number "17";
chr19	StringTie	exon	14469752	14469814	1000	+	.	gene_id "MSTRG.87399"; transcript_id "MSTRG.87399.151"; exon_number "18";
chr19	StringTie	exon	14469912	14469988	1000	+	.	gene_id "MSTRG.87399"; transcript_id "MSTRG.87399.151"; exon_number "19";
chr19	StringTie	exon	14470163	14470305	1000	+	.	gene_id "MSTRG.87399"; transcript_id "MSTRG.87399.151"; exon_number "20";
chr19	StringTie	exon	14470575	14470682	1000	+	.	gene_id "MSTRG.87399"; transcript_id "MSTRG.87399.151"; exon_number "21";
chr19	StringTie	exon	14470771	14470851	1000	+	.	gene_id "MSTRG.87399"; transcript_id "MSTRG.87399.151"; exon_number "22";
chr19	StringTie	exon	14471581	14471726	1000	+	.	gene_id "MSTRG.87399"; transcript_id "MSTRG.87399.151"; exon_number "23";
chr19	StringTie	transcript	14433739	14471867	1000	+	.	gene_id "MSTRG.87399"; transcript_id "MSTRG.87399.152";
chr19	StringTie	exon	14433739	14434122	1000	+	.	gene_id "MSTRG.87399"; transcript_id "MSTRG.87399.152"; exon_number "1";
chr19	StringTie	exon	14434590	14434654	1000	+	.	gene_id "MSTRG.87399"; transcript_id "MSTRG.87399.152"; exon_number "2";
chr19	StringTie	exon	14441143	14441443	1000	+	.	gene_id "MSTRG.87399"; transcript_id "MSTRG.87399.152"; exon_number "3";
chr19	StringTie	exon	14443470	14443621	1000	+	.	gene_id "MSTRG.87399"; transcript_id "MSTRG.87399.152"; exon_number "4";
chr19	StringTie	exon	14446426	14446561	1000	+	.	gene_id "MSTRG.87399"; transcript_id "MSTRG.87399.152"; exon_number "5";
chr19	StringTie	exon	14450318	14450463	1000	+	.	gene_id "MSTRG.87399"; transcript_id "MSTRG.87399.152"; exon_number "6";
chr19	StringTie	exon	14450896	14451109	1000	+	.	gene_id "MSTRG.87399"; transcript_id "MSTRG.87399.152"; exon_number "7";
chr19	StringTie	exon	14451829	14452023	1000	+	.	gene_id "MSTRG.87399"; transcript_id "MSTRG.87399.152"; exon_number "8";
chr19	StringTie	exon	14458031	14458140	1000	+	.	gene_id "MSTRG.87399"; transcript_id "MSTRG.87399.152"; exon_number "9";
chr19	StringTie	exon	14458232	14458375	1000	+	.	gene_id "MSTRG.87399"; transcript_id "MSTRG.87399.152"; exon_number "10";
chr19	StringTie	exon	14461999	14462100	1000	+	.	gene_id "MSTRG.87399"; transcript_id "MSTRG.87399.152"; exon_number "11";
chr19	StringTie	exon	14463667	14463742	1000	+	.	gene_id "MSTRG.87399"; transcript_id "MSTRG.87399.152"; exon_number "12";
chr19	StringTie	exon	14463828	14463969	1000	+	.	gene_id "MSTRG.87399"; transcript_id "MSTRG.87399.152"; exon_number "13";
chr19	StringTie	exon	14464060	14464153	1000	+	.	gene_id "MSTRG.87399"; transcript_id "MSTRG.87399.152"; exon_number "14";
chr19	StringTie	exon	14467565	14467641	1000	+	.	gene_id "MSTRG.87399"; transcript_id "MSTRG.87399.152"; exon_number "15";
chr19	StringTie	exon	14467718	14467793	1000	+	.	gene_id "MSTRG.87399"; transcript_id "MSTRG.87399.152"; exon_number "16";
chr19	StringTie	exon	14467876	14467967	1000	+	.	gene_id "MSTRG.87399"; transcript_id "MSTRG.87399.152"; exon_number "17";
chr19	StringTie	exon	14469341	14469517	1000	+	.	gene_id "MSTRG.87399"; transcript_id "MSTRG.87399.152"; exon_number "18";
chr19	StringTie	exon	14469752	14469814	1000	+	.	gene_id "MSTRG.87399"; transcript_id "MSTRG.87399.152"; exon_number "19";
chr19	StringTie	exon	14469912	14469988	1000	+	.	gene_id "MSTRG.87399"; transcript_id "MSTRG.87399.152"; exon_number "20";
chr19	StringTie	exon	14470163	14470305	1000	+	.	gene_id "MSTRG.87399"; transcript_id "MSTRG.87399.152"; exon_number "21";
chr19	StringTie	exon	14470575	14470682	1000	+	.	gene_id "MSTRG.87399"; transcript_id "MSTRG.87399.152"; exon_number "22";
chr19	StringTie	exon	14470771	14470851	1000	+	.	gene_id "MSTRG.87399"; transcript_id "MSTRG.87399.152"; exon_number "23";
chr19	StringTie	exon	14471581	14471867	1000	+	.	gene_id "MSTRG.87399"; transcript_id "MSTRG.87399.152"; exon_number "24";
chr19	StringTie	transcript	14433746	14471953	1000	+	.	gene_id "MSTRG.87399"; transcript_id "MSTRG.87399.153";
chr19	StringTie	exon	14433746	14434122	1000	+	.	gene_id "MSTRG.87399"; transcript_id "MSTRG.87399.153"; exon_number "1";
chr19	StringTie	exon	14441143	14441443	1000	+	.	gene_id "MSTRG.87399"; transcript_id "MSTRG.87399.153"; exon_number "2";
chr19	StringTie	exon	14443470	14443621	1000	+	.	gene_id "MSTRG.87399"; transcript_id "MSTRG.87399.153"; exon_number "3";
chr19	StringTie	exon	14446409	14446561	1000	+	.	gene_id "MSTRG.87399"; transcript_id "MSTRG.87399.153"; exon_number "4";
chr19	StringTie	exon	14450318	14450463	1000	+	.	gene_id "MSTRG.87399"; transcript_id "MSTRG.87399.153"; exon_number "5";
chr19	StringTie	exon	14450896	14451109	1000	+	.	gene_id "MSTRG.87399"; transcript_id "MSTRG.87399.153"; exon_number "6";
chr19	StringTie	exon	14451829	14452023	1000	+	.	gene_id "MSTRG.87399"; transcript_id "MSTRG.87399.153"; exon_number "7";
chr19	StringTie	exon	14458031	14458140	1000	+	.	gene_id "MSTRG.87399"; transcript_id "MSTRG.87399.153"; exon_number "8";
chr19	StringTie	exon	14458232	14458375	1000	+	.	gene_id "MSTRG.87399"; transcript_id "MSTRG.87399.153"; exon_number "9";
chr19	StringTie	exon	14463667	14463742	1000	+	.	gene_id "MSTRG.87399"; transcript_id "MSTRG.87399.153"; exon_number "10";
chr19	StringTie	exon	14463828	14463969	1000	+	.	gene_id "MSTRG.87399"; transcript_id "MSTRG.87399.153"; exon_number "11";
chr19	StringTie	exon	14464060	14464153	1000	+	.	gene_id "MSTRG.87399"; transcript_id "MSTRG.87399.153"; exon_number "12";
chr19	StringTie	exon	14467565	14467641	1000	+	.	gene_id "MSTRG.87399"; transcript_id "MSTRG.87399.153"; exon_number "13";
chr19	StringTie	exon	14467718	14467793	1000	+	.	gene_id "MSTRG.87399"; transcript_id "MSTRG.87399.153"; exon_number "14";
chr19	StringTie	exon	14467876	14467967	1000	+	.	gene_id "MSTRG.87399"; transcript_id "MSTRG.87399.153"; exon_number "15";
chr19	StringTie	exon	14469341	14469517	1000	+	.	gene_id "MSTRG.87399"; transcript_id "MSTRG.87399.153"; exon_number "16";
chr19	StringTie	exon	14469752	14469814	1000	+	.	gene_id "MSTRG.87399"; transcript_id "MSTRG.87399.153"; exon_number "17";
chr19	StringTie	exon	14469912	14469988	1000	+	.	gene_id "MSTRG.87399"; transcript_id "MSTRG.87399.153"; exon_number "18";
chr19	StringTie	exon	14470163	14470305	1000	+	.	gene_id "MSTRG.87399"; transcript_id "MSTRG.87399.153"; exon_number "19";
chr19	StringTie	exon	14470575	14470682	1000	+	.	gene_id "MSTRG.87399"; transcript_id "MSTRG.87399.153"; exon_number "20";
chr19	StringTie	exon	14470771	14470851	1000	+	.	gene_id "MSTRG.87399"; transcript_id "MSTRG.87399.153"; exon_number "21";
chr19	StringTie	exon	14471581	14471953	1000	+	.	gene_id "MSTRG.87399"; transcript_id "MSTRG.87399.153"; exon_number "22";
chr19	StringTie	transcript	14433756	14471864	1000	+	.	gene_id "MSTRG.87399"; transcript_id "MSTRG.87399.154";
chr19	StringTie	exon	14433756	14434122	1000	+	.	gene_id "MSTRG.87399"; transcript_id "MSTRG.87399.154"; exon_number "1";
chr19	StringTie	exon	14441143	14441221	1000	+	.	gene_id "MSTRG.87399"; transcript_id "MSTRG.87399.154"; exon_number "2";
chr19	StringTie	exon	14441267	14441443	1000	+	.	gene_id "MSTRG.87399"; transcript_id "MSTRG.87399.154"; exon_number "3";
chr19	StringTie	exon	14443470	14443621	1000	+	.	gene_id "MSTRG.87399"; transcript_id "MSTRG.87399.154"; exon_number "4";
chr19	StringTie	exon	14446426	14446561	1000	+	.	gene_id "MSTRG.87399"; transcript_id "MSTRG.87399.154"; exon_number "5";
chr19	StringTie	exon	14450318	14450463	1000	+	.	gene_id "MSTRG.87399"; transcript_id "MSTRG.87399.154"; exon_number "6";
chr19	StringTie	exon	14450896	14451109	1000	+	.	gene_id "MSTRG.87399"; transcript_id "MSTRG.87399.154"; exon_number "7";
chr19	StringTie	exon	14451829	14452023	1000	+	.	gene_id "MSTRG.87399"; transcript_id "MSTRG.87399.154"; exon_number "8";
chr19	StringTie	exon	14458031	14458140	1000	+	.	gene_id "MSTRG.87399"; transcript_id "MSTRG.87399.154"; exon_number "9";
chr19	StringTie	exon	14458232	14458375	1000	+	.	gene_id "MSTRG.87399"; transcript_id "MSTRG.87399.154"; exon_number "10";
chr19	StringTie	exon	14463667	14463742	1000	+	.	gene_id "MSTRG.87399"; transcript_id "MSTRG.87399.154"; exon_number "11";
chr19	StringTie	exon	14463828	14463969	1000	+	.	gene_id "MSTRG.87399"; transcript_id "MSTRG.87399.154"; exon_number "12";
chr19	StringTie	exon	14464060	14464153	1000	+	.	gene_id "MSTRG.87399"; transcript_id "MSTRG.87399.154"; exon_number "13";
chr19	StringTie	exon	14467565	14467641	1000	+	.	gene_id "MSTRG.87399"; transcript_id "MSTRG.87399.154"; exon_number "14";
chr19	StringTie	exon	14467718	14467793	1000	+	.	gene_id "MSTRG.87399"; transcript_id "MSTRG.87399.154"; exon_number "15";
chr19	StringTie	exon	14467876	14467967	1000	+	.	gene_id "MSTRG.87399"; transcript_id "MSTRG.87399.154"; exon_number "16";
chr19	StringTie	exon	14469341	14469517	1000	+	.	gene_id "MSTRG.87399"; transcript_id "MSTRG.87399.154"; exon_number "17";
chr19	StringTie	exon	14469752	14469814	1000	+	.	gene_id "MSTRG.87399"; transcript_id "MSTRG.87399.154"; exon_number "18";
chr19	StringTie	exon	14469912	14469988	1000	+	.	gene_id "MSTRG.87399"; transcript_id "MSTRG.87399.154"; exon_number "19";
chr19	StringTie	exon	14470163	14470305	1000	+	.	gene_id "MSTRG.87399"; transcript_id "MSTRG.87399.154"; exon_number "20";
chr19	StringTie	exon	14470575	14470682	1000	+	.	gene_id "MSTRG.87399"; transcript_id "MSTRG.87399.154"; exon_number "21";
chr19	StringTie	exon	14470771	14470851	1000	+	.	gene_id "MSTRG.87399"; transcript_id "MSTRG.87399.154"; exon_number "22";
chr19	StringTie	exon	14471581	14471864	1000	+	.	gene_id "MSTRG.87399"; transcript_id "MSTRG.87399.154"; exon_number "23";
chr19	StringTie	transcript	14433818	14471887	1000	+	.	gene_id "MSTRG.87399"; transcript_id "MSTRG.87399.155";
chr19	StringTie	exon	14433818	14434654	1000	+	.	gene_id "MSTRG.87399"; transcript_id "MSTRG.87399.155"; exon_number "1";
chr19	StringTie	exon	14434959	14435022	1000	+	.	gene_id "MSTRG.87399"; transcript_id "MSTRG.87399.155"; exon_number "2";
chr19	StringTie	exon	14435413	14435574	1000	+	.	gene_id "MSTRG.87399"; transcript_id "MSTRG.87399.155"; exon_number "3";
chr19	StringTie	exon	14441143	14441443	1000	+	.	gene_id "MSTRG.87399"; transcript_id "MSTRG.87399.155"; exon_number "4";
chr19	StringTie	exon	14443470	14443621	1000	+	.	gene_id "MSTRG.87399"; transcript_id "MSTRG.87399.155"; exon_number "5";
chr19	StringTie	exon	14446426	14446561	1000	+	.	gene_id "MSTRG.87399"; transcript_id "MSTRG.87399.155"; exon_number "6";
chr19	StringTie	exon	14450318	14450463	1000	+	.	gene_id "MSTRG.87399"; transcript_id "MSTRG.87399.155"; exon_number "7";
chr19	StringTie	exon	14450896	14451109	1000	+	.	gene_id "MSTRG.87399"; transcript_id "MSTRG.87399.155"; exon_number "8";
chr19	StringTie	exon	14451829	14452023	1000	+	.	gene_id "MSTRG.87399"; transcript_id "MSTRG.87399.155"; exon_number "9";
chr19	StringTie	exon	14458031	14458140	1000	+	.	gene_id "MSTRG.87399"; transcript_id "MSTRG.87399.155"; exon_number "10";
chr19	StringTie	exon	14458232	14458375	1000	+	.	gene_id "MSTRG.87399"; transcript_id "MSTRG.87399.155"; exon_number "11";
chr19	StringTie	exon	14463667	14463742	1000	+	.	gene_id "MSTRG.87399"; transcript_id "MSTRG.87399.155"; exon_number "12";
chr19	StringTie	exon	14463828	14463969	1000	+	.	gene_id "MSTRG.87399"; transcript_id "MSTRG.87399.155"; exon_number "13";
chr19	StringTie	exon	14464060	14464153	1000	+	.	gene_id "MSTRG.87399"; transcript_id "MSTRG.87399.155"; exon_number "14";
chr19	StringTie	exon	14467565	14467641	1000	+	.	gene_id "MSTRG.87399"; transcript_id "MSTRG.87399.155"; exon_number "15";
chr19	StringTie	exon	14467718	14467793	1000	+	.	gene_id "MSTRG.87399"; transcript_id "MSTRG.87399.155"; exon_number "16";
chr19	StringTie	exon	14467876	14467967	1000	+	.	gene_id "MSTRG.87399"; transcript_id "MSTRG.87399.155"; exon_number "17";
chr19	StringTie	exon	14469341	14469517	1000	+	.	gene_id "MSTRG.87399"; transcript_id "MSTRG.87399.155"; exon_number "18";
chr19	StringTie	exon	14469752	14469814	1000	+	.	gene_id "MSTRG.87399"; transcript_id "MSTRG.87399.155"; exon_number "19";
chr19	StringTie	exon	14469912	14469988	1000	+	.	gene_id "MSTRG.87399"; transcript_id "MSTRG.87399.155"; exon_number "20";
chr19	StringTie	exon	14470163	14470305	1000	+	.	gene_id "MSTRG.87399"; transcript_id "MSTRG.87399.155"; exon_number "21";
chr19	StringTie	exon	14470575	14470682	1000	+	.	gene_id "MSTRG.87399"; transcript_id "MSTRG.87399.155"; exon_number "22";
chr19	StringTie	exon	14470771	14470851	1000	+	.	gene_id "MSTRG.87399"; transcript_id "MSTRG.87399.155"; exon_number "23";
chr19	StringTie	exon	14471581	14471887	1000	+	.	gene_id "MSTRG.87399"; transcript_id "MSTRG.87399.155"; exon_number "24";
chr19	StringTie	transcript	14433864	14471954	1000	+	.	gene_id "MSTRG.87399"; transcript_id "MSTRG.87399.156";
chr19	StringTie	exon	14433864	14434122	1000	+	.	gene_id "MSTRG.87399"; transcript_id "MSTRG.87399.156"; exon_number "1";
chr19	StringTie	exon	14441143	14441443	1000	+	.	gene_id "MSTRG.87399"; transcript_id "MSTRG.87399.156"; exon_number "2";
chr19	StringTie	exon	14443470	14443621	1000	+	.	gene_id "MSTRG.87399"; transcript_id "MSTRG.87399.156"; exon_number "3";
chr19	StringTie	exon	14446426	14446561	1000	+	.	gene_id "MSTRG.87399"; transcript_id "MSTRG.87399.156"; exon_number "4";
chr19	StringTie	exon	14450318	14450463	1000	+	.	gene_id "MSTRG.87399"; transcript_id "MSTRG.87399.156"; exon_number "5";
chr19	StringTie	exon	14450896	14451109	1000	+	.	gene_id "MSTRG.87399"; transcript_id "MSTRG.87399.156"; exon_number "6";
chr19	StringTie	exon	14451829	14452023	1000	+	.	gene_id "MSTRG.87399"; transcript_id "MSTRG.87399.156"; exon_number "7";
chr19	StringTie	exon	14458031	14458140	1000	+	.	gene_id "MSTRG.87399"; transcript_id "MSTRG.87399.156"; exon_number "8";
chr19	StringTie	exon	14458232	14458375	1000	+	.	gene_id "MSTRG.87399"; transcript_id "MSTRG.87399.156"; exon_number "9";
chr19	StringTie	exon	14461999	14462100	1000	+	.	gene_id "MSTRG.87399"; transcript_id "MSTRG.87399.156"; exon_number "10";
chr19	StringTie	exon	14463667	14463742	1000	+	.	gene_id "MSTRG.87399"; transcript_id "MSTRG.87399.156"; exon_number "11";
chr19	StringTie	exon	14463828	14463969	1000	+	.	gene_id "MSTRG.87399"; transcript_id "MSTRG.87399.156"; exon_number "12";
chr19	StringTie	exon	14464060	14464153	1000	+	.	gene_id "MSTRG.87399"; transcript_id "MSTRG.87399.156"; exon_number "13";
chr19	StringTie	exon	14467565	14467641	1000	+	.	gene_id "MSTRG.87399"; transcript_id "MSTRG.87399.156"; exon_number "14";
chr19	StringTie	exon	14467718	14467793	1000	+	.	gene_id "MSTRG.87399"; transcript_id "MSTRG.87399.156"; exon_number "15";
chr19	StringTie	exon	14467876	14467967	1000	+	.	gene_id "MSTRG.87399"; transcript_id "MSTRG.87399.156"; exon_number "16";
chr19	StringTie	exon	14469341	14469517	1000	+	.	gene_id "MSTRG.87399"; transcript_id "MSTRG.87399.156"; exon_number "17";
chr19	StringTie	exon	14469752	14469814	1000	+	.	gene_id "MSTRG.87399"; transcript_id "MSTRG.87399.156"; exon_number "18";
chr19	StringTie	exon	14469912	14469988	1000	+	.	gene_id "MSTRG.87399"; transcript_id "MSTRG.87399.156"; exon_number "19";
chr19	StringTie	exon	14470163	14470305	1000	+	.	gene_id "MSTRG.87399"; transcript_id "MSTRG.87399.156"; exon_number "20";
chr19	StringTie	exon	14470575	14470682	1000	+	.	gene_id "MSTRG.87399"; transcript_id "MSTRG.87399.156"; exon_number "21";
chr19	StringTie	exon	14470771	14470851	1000	+	.	gene_id "MSTRG.87399"; transcript_id "MSTRG.87399.156"; exon_number "22";
chr19	StringTie	exon	14471581	14471954	1000	+	.	gene_id "MSTRG.87399"; transcript_id "MSTRG.87399.156"; exon_number "23";
chr19	StringTie	transcript	14434093	14471926	1000	+	.	gene_id "MSTRG.87399"; transcript_id "MSTRG.87399.157";
chr19	StringTie	exon	14434093	14434122	1000	+	.	gene_id "MSTRG.87399"; transcript_id "MSTRG.87399.157"; exon_number "1";
chr19	StringTie	exon	14441143	14441443	1000	+	.	gene_id "MSTRG.87399"; transcript_id "MSTRG.87399.157"; exon_number "2";
chr19	StringTie	exon	14443470	14443621	1000	+	.	gene_id "MSTRG.87399"; transcript_id "MSTRG.87399.157"; exon_number "3";
chr19	StringTie	exon	14446426	14446561	1000	+	.	gene_id "MSTRG.87399"; transcript_id "MSTRG.87399.157"; exon_number "4";
chr19	StringTie	exon	14450318	14450463	1000	+	.	gene_id "MSTRG.87399"; transcript_id "MSTRG.87399.157"; exon_number "5";
chr19	StringTie	exon	14450896	14451109	1000	+	.	gene_id "MSTRG.87399"; transcript_id "MSTRG.87399.157"; exon_number "6";
chr19	StringTie	exon	14451829	14452023	1000	+	.	gene_id "MSTRG.87399"; transcript_id "MSTRG.87399.157"; exon_number "7";
chr19	StringTie	exon	14458031	14458140	1000	+	.	gene_id "MSTRG.87399"; transcript_id "MSTRG.87399.157"; exon_number "8";
chr19	StringTie	exon	14458232	14458375	1000	+	.	gene_id "MSTRG.87399"; transcript_id "MSTRG.87399.157"; exon_number "9";
chr19	StringTie	exon	14463667	14463742	1000	+	.	gene_id "MSTRG.87399"; transcript_id "MSTRG.87399.157"; exon_number "10";
chr19	StringTie	exon	14463828	14463969	1000	+	.	gene_id "MSTRG.87399"; transcript_id "MSTRG.87399.157"; exon_number "11";
chr19	StringTie	exon	14464060	14464153	1000	+	.	gene_id "MSTRG.87399"; transcript_id "MSTRG.87399.157"; exon_number "12";
chr19	StringTie	exon	14467565	14467641	1000	+	.	gene_id "MSTRG.87399"; transcript_id "MSTRG.87399.157"; exon_number "13";
chr19	StringTie	exon	14467718	14467793	1000	+	.	gene_id "MSTRG.87399"; transcript_id "MSTRG.87399.157"; exon_number "14";
chr19	StringTie	exon	14467876	14467967	1000	+	.	gene_id "MSTRG.87399"; transcript_id "MSTRG.87399.157"; exon_number "15";
chr19	StringTie	exon	14469341	14469517	1000	+	.	gene_id "MSTRG.87399"; transcript_id "MSTRG.87399.157"; exon_number "16";
chr19	StringTie	exon	14469752	14469814	1000	+	.	gene_id "MSTRG.87399"; transcript_id "MSTRG.87399.157"; exon_number "17";
chr19	StringTie	exon	14469912	14469988	1000	+	.	gene_id "MSTRG.87399"; transcript_id "MSTRG.87399.157"; exon_number "18";
chr19	StringTie	exon	14470163	14470305	1000	+	.	gene_id "MSTRG.87399"; transcript_id "MSTRG.87399.157"; exon_number "19";
chr19	StringTie	exon	14470575	14470682	1000	+	.	gene_id "MSTRG.87399"; transcript_id "MSTRG.87399.157"; exon_number "20";
chr19	StringTie	exon	14470771	14470851	1000	+	.	gene_id "MSTRG.87399"; transcript_id "MSTRG.87399.157"; exon_number "21";
chr19	StringTie	exon	14471102	14471426	1000	+	.	gene_id "MSTRG.87399"; transcript_id "MSTRG.87399.157"; exon_number "22";
chr19	StringTie	exon	14471581	14471926	1000	+	.	gene_id "MSTRG.87399"; transcript_id "MSTRG.87399.157"; exon_number "23";
chr19	StringTie	transcript	14434094	14471764	1000	+	.	gene_id "MSTRG.87399"; transcript_id "MSTRG.87399.158";
chr19	StringTie	exon	14434094	14434122	1000	+	.	gene_id "MSTRG.87399"; transcript_id "MSTRG.87399.158"; exon_number "1";
chr19	StringTie	exon	14441143	14441443	1000	+	.	gene_id "MSTRG.87399"; transcript_id "MSTRG.87399.158"; exon_number "2";
chr19	StringTie	exon	14443470	14443621	1000	+	.	gene_id "MSTRG.87399"; transcript_id "MSTRG.87399.158"; exon_number "3";
chr19	StringTie	exon	14446426	14446561	1000	+	.	gene_id "MSTRG.87399"; transcript_id "MSTRG.87399.158"; exon_number "4";
chr19	StringTie	exon	14450318	14450463	1000	+	.	gene_id "MSTRG.87399"; transcript_id "MSTRG.87399.158"; exon_number "5";
chr19	StringTie	exon	14450896	14451109	1000	+	.	gene_id "MSTRG.87399"; transcript_id "MSTRG.87399.158"; exon_number "6";
chr19	StringTie	exon	14451829	14452023	1000	+	.	gene_id "MSTRG.87399"; transcript_id "MSTRG.87399.158"; exon_number "7";
chr19	StringTie	exon	14458031	14458140	1000	+	.	gene_id "MSTRG.87399"; transcript_id "MSTRG.87399.158"; exon_number "8";
chr19	StringTie	exon	14458232	14458375	1000	+	.	gene_id "MSTRG.87399"; transcript_id "MSTRG.87399.158"; exon_number "9";
chr19	StringTie	exon	14461999	14462100	1000	+	.	gene_id "MSTRG.87399"; transcript_id "MSTRG.87399.158"; exon_number "10";
chr19	StringTie	exon	14463667	14463742	1000	+	.	gene_id "MSTRG.87399"; transcript_id "MSTRG.87399.158"; exon_number "11";
chr19	StringTie	exon	14463828	14463969	1000	+	.	gene_id "MSTRG.87399"; transcript_id "MSTRG.87399.158"; exon_number "12";
chr19	StringTie	exon	14464060	14464153	1000	+	.	gene_id "MSTRG.87399"; transcript_id "MSTRG.87399.158"; exon_number "13";
chr19	StringTie	exon	14467565	14467641	1000	+	.	gene_id "MSTRG.87399"; transcript_id "MSTRG.87399.158"; exon_number "14";
chr19	StringTie	exon	14467718	14467793	1000	+	.	gene_id "MSTRG.87399"; transcript_id "MSTRG.87399.158"; exon_number "15";
chr19	StringTie	exon	14467876	14467967	1000	+	.	gene_id "MSTRG.87399"; transcript_id "MSTRG.87399.158"; exon_number "16";
chr19	StringTie	exon	14469341	14469517	1000	+	.	gene_id "MSTRG.87399"; transcript_id "MSTRG.87399.158"; exon_number "17";
chr19	StringTie	exon	14469752	14469814	1000	+	.	gene_id "MSTRG.87399"; transcript_id "MSTRG.87399.158"; exon_number "18";
chr19	StringTie	exon	14469912	14469988	1000	+	.	gene_id "MSTRG.87399"; transcript_id "MSTRG.87399.158"; exon_number "19";
chr19	StringTie	exon	14470163	14470208	1000	+	.	gene_id "MSTRG.87399"; transcript_id "MSTRG.87399.158"; exon_number "20";
chr19	StringTie	exon	14470632	14470682	1000	+	.	gene_id "MSTRG.87399"; transcript_id "MSTRG.87399.158"; exon_number "21";
chr19	StringTie	exon	14470771	14470851	1000	+	.	gene_id "MSTRG.87399"; transcript_id "MSTRG.87399.158"; exon_number "22";
chr19	StringTie	exon	14471581	14471764	1000	+	.	gene_id "MSTRG.87399"; transcript_id "MSTRG.87399.158"; exon_number "23";
chr19	StringTie	transcript	14434179	14471888	1000	+	.	gene_id "MSTRG.87399"; transcript_id "MSTRG.87399.159";
chr19	StringTie	exon	14434179	14434654	1000	+	.	gene_id "MSTRG.87399"; transcript_id "MSTRG.87399.159"; exon_number "1";
chr19	StringTie	exon	14435413	14435574	1000	+	.	gene_id "MSTRG.87399"; transcript_id "MSTRG.87399.159"; exon_number "2";
chr19	StringTie	exon	14441143	14441443	1000	+	.	gene_id "MSTRG.87399"; transcript_id "MSTRG.87399.159"; exon_number "3";
chr19	StringTie	exon	14443470	14443621	1000	+	.	gene_id "MSTRG.87399"; transcript_id "MSTRG.87399.159"; exon_number "4";
chr19	StringTie	exon	14446426	14446561	1000	+	.	gene_id "MSTRG.87399"; transcript_id "MSTRG.87399.159"; exon_number "5";
chr19	StringTie	exon	14450318	14450463	1000	+	.	gene_id "MSTRG.87399"; transcript_id "MSTRG.87399.159"; exon_number "6";
chr19	StringTie	exon	14450896	14451109	1000	+	.	gene_id "MSTRG.87399"; transcript_id "MSTRG.87399.159"; exon_number "7";
chr19	StringTie	exon	14451829	14452023	1000	+	.	gene_id "MSTRG.87399"; transcript_id "MSTRG.87399.159"; exon_number "8";
chr19	StringTie	exon	14458031	14458140	1000	+	.	gene_id "MSTRG.87399"; transcript_id "MSTRG.87399.159"; exon_number "9";
chr19	StringTie	exon	14458232	14458375	1000	+	.	gene_id "MSTRG.87399"; transcript_id "MSTRG.87399.159"; exon_number "10";
chr19	StringTie	exon	14461999	14462100	1000	+	.	gene_id "MSTRG.87399"; transcript_id "MSTRG.87399.159"; exon_number "11";
chr19	StringTie	exon	14463667	14463742	1000	+	.	gene_id "MSTRG.87399"; transcript_id "MSTRG.87399.159"; exon_number "12";
chr19	StringTie	exon	14463828	14463969	1000	+	.	gene_id "MSTRG.87399"; transcript_id "MSTRG.87399.159"; exon_number "13";
chr19	StringTie	exon	14464060	14464153	1000	+	.	gene_id "MSTRG.87399"; transcript_id "MSTRG.87399.159"; exon_number "14";
chr19	StringTie	exon	14467565	14467641	1000	+	.	gene_id "MSTRG.87399"; transcript_id "MSTRG.87399.159"; exon_number "15";
chr19	StringTie	exon	14467718	14467793	1000	+	.	gene_id "MSTRG.87399"; transcript_id "MSTRG.87399.159"; exon_number "16";
chr19	StringTie	exon	14467876	14467967	1000	+	.	gene_id "MSTRG.87399"; transcript_id "MSTRG.87399.159"; exon_number "17";
chr19	StringTie	exon	14469341	14469517	1000	+	.	gene_id "MSTRG.87399"; transcript_id "MSTRG.87399.159"; exon_number "18";
chr19	StringTie	exon	14469752	14469814	1000	+	.	gene_id "MSTRG.87399"; transcript_id "MSTRG.87399.159"; exon_number "19";
chr19	StringTie	exon	14469912	14469988	1000	+	.	gene_id "MSTRG.87399"; transcript_id "MSTRG.87399.159"; exon_number "20";
chr19	StringTie	exon	14470163	14470305	1000	+	.	gene_id "MSTRG.87399"; transcript_id "MSTRG.87399.159"; exon_number "21";
chr19	StringTie	exon	14470575	14470682	1000	+	.	gene_id "MSTRG.87399"; transcript_id "MSTRG.87399.159"; exon_number "22";
chr19	StringTie	exon	14470771	14470851	1000	+	.	gene_id "MSTRG.87399"; transcript_id "MSTRG.87399.159"; exon_number "23";
chr19	StringTie	exon	14471581	14471888	1000	+	.	gene_id "MSTRG.87399"; transcript_id "MSTRG.87399.159"; exon_number "24";
chr19	StringTie	transcript	14380850	14411161	1000	+	.	gene_id "MSTRG.87399"; transcript_id "MSTRG.87399.16";
chr19	StringTie	exon	14380850	14381238	1000	+	.	gene_id "MSTRG.87399"; transcript_id "MSTRG.87399.16"; exon_number "1";
chr19	StringTie	exon	14381358	14381545	1000	+	.	gene_id "MSTRG.87399"; transcript_id "MSTRG.87399.16"; exon_number "2";
chr19	StringTie	exon	14388450	14388500	1000	+	.	gene_id "MSTRG.87399"; transcript_id "MSTRG.87399.16"; exon_number "3";
chr19	StringTie	exon	14388702	14388818	1000	+	.	gene_id "MSTRG.87399"; transcript_id "MSTRG.87399.16"; exon_number "4";
chr19	StringTie	exon	14390924	14391079	1000	+	.	gene_id "MSTRG.87399"; transcript_id "MSTRG.87399.16"; exon_number "5";
chr19	StringTie	exon	14396342	14396473	1000	+	.	gene_id "MSTRG.87399"; transcript_id "MSTRG.87399.16"; exon_number "6";
chr19	StringTie	exon	14397658	14397804	1000	+	.	gene_id "MSTRG.87399"; transcript_id "MSTRG.87399.16"; exon_number "7";
chr19	StringTie	exon	14397889	14397935	1000	+	.	gene_id "MSTRG.87399"; transcript_id "MSTRG.87399.16"; exon_number "8";
chr19	StringTie	exon	14398062	14398139	1000	+	.	gene_id "MSTRG.87399"; transcript_id "MSTRG.87399.16"; exon_number "9";
chr19	StringTie	exon	14401386	14401563	1000	+	.	gene_id "MSTRG.87399"; transcript_id "MSTRG.87399.16"; exon_number "10";
chr19	StringTie	exon	14401653	14401760	1000	+	.	gene_id "MSTRG.87399"; transcript_id "MSTRG.87399.16"; exon_number "11";
chr19	StringTie	exon	14402597	14402862	1000	+	.	gene_id "MSTRG.87399"; transcript_id "MSTRG.87399.16"; exon_number "12";
chr19	StringTie	exon	14404383	14404562	1000	+	.	gene_id "MSTRG.87399"; transcript_id "MSTRG.87399.16"; exon_number "13";
chr19	StringTie	exon	14405748	14405939	1000	+	.	gene_id "MSTRG.87399"; transcript_id "MSTRG.87399.16"; exon_number "14";
chr19	StringTie	exon	14406331	14406557	1000	+	.	gene_id "MSTRG.87399"; transcript_id "MSTRG.87399.16"; exon_number "15";
chr19	StringTie	exon	14406700	14406766	1000	+	.	gene_id "MSTRG.87399"; transcript_id "MSTRG.87399.16"; exon_number "16";
chr19	StringTie	exon	14406869	14406960	1000	+	.	gene_id "MSTRG.87399"; transcript_id "MSTRG.87399.16"; exon_number "17";
chr19	StringTie	exon	14407061	14407229	1000	+	.	gene_id "MSTRG.87399"; transcript_id "MSTRG.87399.16"; exon_number "18";
chr19	StringTie	exon	14407908	14408009	1000	+	.	gene_id "MSTRG.87399"; transcript_id "MSTRG.87399.16"; exon_number "19";
chr19	StringTie	exon	14408092	14408911	1000	+	.	gene_id "MSTRG.87399"; transcript_id "MSTRG.87399.16"; exon_number "20";
chr19	StringTie	exon	14409312	14409331	1000	+	.	gene_id "MSTRG.87399"; transcript_id "MSTRG.87399.16"; exon_number "21";
chr19	StringTie	exon	14410261	14410338	1000	+	.	gene_id "MSTRG.87399"; transcript_id "MSTRG.87399.16"; exon_number "22";
chr19	StringTie	exon	14410993	14411161	1000	+	.	gene_id "MSTRG.87399"; transcript_id "MSTRG.87399.16"; exon_number "23";
chr19	StringTie	transcript	14434186	14471933	1000	+	.	gene_id "MSTRG.87399"; transcript_id "MSTRG.87399.160";
chr19	StringTie	exon	14434186	14434654	1000	+	.	gene_id "MSTRG.87399"; transcript_id "MSTRG.87399.160"; exon_number "1";
chr19	StringTie	exon	14441143	14441443	1000	+	.	gene_id "MSTRG.87399"; transcript_id "MSTRG.87399.160"; exon_number "2";
chr19	StringTie	exon	14443470	14443621	1000	+	.	gene_id "MSTRG.87399"; transcript_id "MSTRG.87399.160"; exon_number "3";
chr19	StringTie	exon	14446426	14446561	1000	+	.	gene_id "MSTRG.87399"; transcript_id "MSTRG.87399.160"; exon_number "4";
chr19	StringTie	exon	14450318	14450463	1000	+	.	gene_id "MSTRG.87399"; transcript_id "MSTRG.87399.160"; exon_number "5";
chr19	StringTie	exon	14450896	14451109	1000	+	.	gene_id "MSTRG.87399"; transcript_id "MSTRG.87399.160"; exon_number "6";
chr19	StringTie	exon	14451840	14452023	1000	+	.	gene_id "MSTRG.87399"; transcript_id "MSTRG.87399.160"; exon_number "7";
chr19	StringTie	exon	14458031	14458140	1000	+	.	gene_id "MSTRG.87399"; transcript_id "MSTRG.87399.160"; exon_number "8";
chr19	StringTie	exon	14458232	14458375	1000	+	.	gene_id "MSTRG.87399"; transcript_id "MSTRG.87399.160"; exon_number "9";
chr19	StringTie	exon	14463667	14463742	1000	+	.	gene_id "MSTRG.87399"; transcript_id "MSTRG.87399.160"; exon_number "10";
chr19	StringTie	exon	14463828	14463969	1000	+	.	gene_id "MSTRG.87399"; transcript_id "MSTRG.87399.160"; exon_number "11";
chr19	StringTie	exon	14464060	14464153	1000	+	.	gene_id "MSTRG.87399"; transcript_id "MSTRG.87399.160"; exon_number "12";
chr19	StringTie	exon	14467565	14467641	1000	+	.	gene_id "MSTRG.87399"; transcript_id "MSTRG.87399.160"; exon_number "13";
chr19	StringTie	exon	14467718	14467793	1000	+	.	gene_id "MSTRG.87399"; transcript_id "MSTRG.87399.160"; exon_number "14";
chr19	StringTie	exon	14467876	14467967	1000	+	.	gene_id "MSTRG.87399"; transcript_id "MSTRG.87399.160"; exon_number "15";
chr19	StringTie	exon	14469341	14469517	1000	+	.	gene_id "MSTRG.87399"; transcript_id "MSTRG.87399.160"; exon_number "16";
chr19	StringTie	exon	14469752	14469814	1000	+	.	gene_id "MSTRG.87399"; transcript_id "MSTRG.87399.160"; exon_number "17";
chr19	StringTie	exon	14469912	14469988	1000	+	.	gene_id "MSTRG.87399"; transcript_id "MSTRG.87399.160"; exon_number "18";
chr19	StringTie	exon	14470163	14470305	1000	+	.	gene_id "MSTRG.87399"; transcript_id "MSTRG.87399.160"; exon_number "19";
chr19	StringTie	exon	14470575	14470682	1000	+	.	gene_id "MSTRG.87399"; transcript_id "MSTRG.87399.160"; exon_number "20";
chr19	StringTie	exon	14470771	14470851	1000	+	.	gene_id "MSTRG.87399"; transcript_id "MSTRG.87399.160"; exon_number "21";
chr19	StringTie	exon	14471581	14471933	1000	+	.	gene_id "MSTRG.87399"; transcript_id "MSTRG.87399.160"; exon_number "22";
chr19	StringTie	transcript	14434257	14471911	1000	+	.	gene_id "MSTRG.87399"; transcript_id "MSTRG.87399.161";
chr19	StringTie	exon	14434257	14434396	1000	+	.	gene_id "MSTRG.87399"; transcript_id "MSTRG.87399.161"; exon_number "1";
chr19	StringTie	exon	14441143	14441443	1000	+	.	gene_id "MSTRG.87399"; transcript_id "MSTRG.87399.161"; exon_number "2";
chr19	StringTie	exon	14443470	14443621	1000	+	.	gene_id "MSTRG.87399"; transcript_id "MSTRG.87399.161"; exon_number "3";
chr19	StringTie	exon	14446426	14446561	1000	+	.	gene_id "MSTRG.87399"; transcript_id "MSTRG.87399.161"; exon_number "4";
chr19	StringTie	exon	14450318	14450463	1000	+	.	gene_id "MSTRG.87399"; transcript_id "MSTRG.87399.161"; exon_number "5";
chr19	StringTie	exon	14450896	14451109	1000	+	.	gene_id "MSTRG.87399"; transcript_id "MSTRG.87399.161"; exon_number "6";
chr19	StringTie	exon	14451829	14452023	1000	+	.	gene_id "MSTRG.87399"; transcript_id "MSTRG.87399.161"; exon_number "7";
chr19	StringTie	exon	14458031	14458140	1000	+	.	gene_id "MSTRG.87399"; transcript_id "MSTRG.87399.161"; exon_number "8";
chr19	StringTie	exon	14458232	14458375	1000	+	.	gene_id "MSTRG.87399"; transcript_id "MSTRG.87399.161"; exon_number "9";
chr19	StringTie	exon	14463667	14463742	1000	+	.	gene_id "MSTRG.87399"; transcript_id "MSTRG.87399.161"; exon_number "10";
chr19	StringTie	exon	14463828	14463969	1000	+	.	gene_id "MSTRG.87399"; transcript_id "MSTRG.87399.161"; exon_number "11";
chr19	StringTie	exon	14464060	14464153	1000	+	.	gene_id "MSTRG.87399"; transcript_id "MSTRG.87399.161"; exon_number "12";
chr19	StringTie	exon	14467565	14467641	1000	+	.	gene_id "MSTRG.87399"; transcript_id "MSTRG.87399.161"; exon_number "13";
chr19	StringTie	exon	14467718	14467793	1000	+	.	gene_id "MSTRG.87399"; transcript_id "MSTRG.87399.161"; exon_number "14";
chr19	StringTie	exon	14467876	14467967	1000	+	.	gene_id "MSTRG.87399"; transcript_id "MSTRG.87399.161"; exon_number "15";
chr19	StringTie	exon	14469341	14469517	1000	+	.	gene_id "MSTRG.87399"; transcript_id "MSTRG.87399.161"; exon_number "16";
chr19	StringTie	exon	14469752	14469814	1000	+	.	gene_id "MSTRG.87399"; transcript_id "MSTRG.87399.161"; exon_number "17";
chr19	StringTie	exon	14469912	14469988	1000	+	.	gene_id "MSTRG.87399"; transcript_id "MSTRG.87399.161"; exon_number "18";
chr19	StringTie	exon	14470163	14470305	1000	+	.	gene_id "MSTRG.87399"; transcript_id "MSTRG.87399.161"; exon_number "19";
chr19	StringTie	exon	14470575	14470682	1000	+	.	gene_id "MSTRG.87399"; transcript_id "MSTRG.87399.161"; exon_number "20";
chr19	StringTie	exon	14470771	14470851	1000	+	.	gene_id "MSTRG.87399"; transcript_id "MSTRG.87399.161"; exon_number "21";
chr19	StringTie	exon	14471581	14471911	1000	+	.	gene_id "MSTRG.87399"; transcript_id "MSTRG.87399.161"; exon_number "22";
chr19	StringTie	transcript	14434295	14471968	1000	+	.	gene_id "MSTRG.87399"; transcript_id "MSTRG.87399.162";
chr19	StringTie	exon	14434295	14434654	1000	+	.	gene_id "MSTRG.87399"; transcript_id "MSTRG.87399.162"; exon_number "1";
chr19	StringTie	exon	14441143	14441443	1000	+	.	gene_id "MSTRG.87399"; transcript_id "MSTRG.87399.162"; exon_number "2";
chr19	StringTie	exon	14443470	14443621	1000	+	.	gene_id "MSTRG.87399"; transcript_id "MSTRG.87399.162"; exon_number "3";
chr19	StringTie	exon	14446426	14446561	1000	+	.	gene_id "MSTRG.87399"; transcript_id "MSTRG.87399.162"; exon_number "4";
chr19	StringTie	exon	14450318	14450463	1000	+	.	gene_id "MSTRG.87399"; transcript_id "MSTRG.87399.162"; exon_number "5";
chr19	StringTie	exon	14450896	14451109	1000	+	.	gene_id "MSTRG.87399"; transcript_id "MSTRG.87399.162"; exon_number "6";
chr19	StringTie	exon	14451829	14452023	1000	+	.	gene_id "MSTRG.87399"; transcript_id "MSTRG.87399.162"; exon_number "7";
chr19	StringTie	exon	14458031	14458140	1000	+	.	gene_id "MSTRG.87399"; transcript_id "MSTRG.87399.162"; exon_number "8";
chr19	StringTie	exon	14458232	14458375	1000	+	.	gene_id "MSTRG.87399"; transcript_id "MSTRG.87399.162"; exon_number "9";
chr19	StringTie	exon	14461999	14462100	1000	+	.	gene_id "MSTRG.87399"; transcript_id "MSTRG.87399.162"; exon_number "10";
chr19	StringTie	exon	14463667	14463742	1000	+	.	gene_id "MSTRG.87399"; transcript_id "MSTRG.87399.162"; exon_number "11";
chr19	StringTie	exon	14463833	14463969	1000	+	.	gene_id "MSTRG.87399"; transcript_id "MSTRG.87399.162"; exon_number "12";
chr19	StringTie	exon	14464060	14464153	1000	+	.	gene_id "MSTRG.87399"; transcript_id "MSTRG.87399.162"; exon_number "13";
chr19	StringTie	exon	14467565	14467641	1000	+	.	gene_id "MSTRG.87399"; transcript_id "MSTRG.87399.162"; exon_number "14";
chr19	StringTie	exon	14467718	14467793	1000	+	.	gene_id "MSTRG.87399"; transcript_id "MSTRG.87399.162"; exon_number "15";
chr19	StringTie	exon	14467876	14467967	1000	+	.	gene_id "MSTRG.87399"; transcript_id "MSTRG.87399.162"; exon_number "16";
chr19	StringTie	exon	14469341	14469517	1000	+	.	gene_id "MSTRG.87399"; transcript_id "MSTRG.87399.162"; exon_number "17";
chr19	StringTie	exon	14469752	14469814	1000	+	.	gene_id "MSTRG.87399"; transcript_id "MSTRG.87399.162"; exon_number "18";
chr19	StringTie	exon	14469912	14469988	1000	+	.	gene_id "MSTRG.87399"; transcript_id "MSTRG.87399.162"; exon_number "19";
chr19	StringTie	exon	14470163	14470305	1000	+	.	gene_id "MSTRG.87399"; transcript_id "MSTRG.87399.162"; exon_number "20";
chr19	StringTie	exon	14470575	14470682	1000	+	.	gene_id "MSTRG.87399"; transcript_id "MSTRG.87399.162"; exon_number "21";
chr19	StringTie	exon	14470771	14470851	1000	+	.	gene_id "MSTRG.87399"; transcript_id "MSTRG.87399.162"; exon_number "22";
chr19	StringTie	exon	14471581	14471968	1000	+	.	gene_id "MSTRG.87399"; transcript_id "MSTRG.87399.162"; exon_number "23";
chr19	StringTie	transcript	14434513	14471869	1000	+	.	gene_id "MSTRG.87399"; transcript_id "MSTRG.87399.163";
chr19	StringTie	exon	14434513	14434654	1000	+	.	gene_id "MSTRG.87399"; transcript_id "MSTRG.87399.163"; exon_number "1";
chr19	StringTie	exon	14441143	14441443	1000	+	.	gene_id "MSTRG.87399"; transcript_id "MSTRG.87399.163"; exon_number "2";
chr19	StringTie	exon	14443470	14443621	1000	+	.	gene_id "MSTRG.87399"; transcript_id "MSTRG.87399.163"; exon_number "3";
chr19	StringTie	exon	14446426	14446561	1000	+	.	gene_id "MSTRG.87399"; transcript_id "MSTRG.87399.163"; exon_number "4";
chr19	StringTie	exon	14450318	14450463	1000	+	.	gene_id "MSTRG.87399"; transcript_id "MSTRG.87399.163"; exon_number "5";
chr19	StringTie	exon	14450896	14451109	1000	+	.	gene_id "MSTRG.87399"; transcript_id "MSTRG.87399.163"; exon_number "6";
chr19	StringTie	exon	14451829	14452023	1000	+	.	gene_id "MSTRG.87399"; transcript_id "MSTRG.87399.163"; exon_number "7";
chr19	StringTie	exon	14458031	14458140	1000	+	.	gene_id "MSTRG.87399"; transcript_id "MSTRG.87399.163"; exon_number "8";
chr19	StringTie	exon	14458232	14458375	1000	+	.	gene_id "MSTRG.87399"; transcript_id "MSTRG.87399.163"; exon_number "9";
chr19	StringTie	exon	14463667	14463742	1000	+	.	gene_id "MSTRG.87399"; transcript_id "MSTRG.87399.163"; exon_number "10";
chr19	StringTie	exon	14463828	14463969	1000	+	.	gene_id "MSTRG.87399"; transcript_id "MSTRG.87399.163"; exon_number "11";
chr19	StringTie	exon	14464060	14464153	1000	+	.	gene_id "MSTRG.87399"; transcript_id "MSTRG.87399.163"; exon_number "12";
chr19	StringTie	exon	14467565	14467641	1000	+	.	gene_id "MSTRG.87399"; transcript_id "MSTRG.87399.163"; exon_number "13";
chr19	StringTie	exon	14467718	14467793	1000	+	.	gene_id "MSTRG.87399"; transcript_id "MSTRG.87399.163"; exon_number "14";
chr19	StringTie	exon	14467876	14467967	1000	+	.	gene_id "MSTRG.87399"; transcript_id "MSTRG.87399.163"; exon_number "15";
chr19	StringTie	exon	14469341	14469517	1000	+	.	gene_id "MSTRG.87399"; transcript_id "MSTRG.87399.163"; exon_number "16";
chr19	StringTie	exon	14469752	14469814	1000	+	.	gene_id "MSTRG.87399"; transcript_id "MSTRG.87399.163"; exon_number "17";
chr19	StringTie	exon	14469912	14469988	1000	+	.	gene_id "MSTRG.87399"; transcript_id "MSTRG.87399.163"; exon_number "18";
chr19	StringTie	exon	14470163	14470305	1000	+	.	gene_id "MSTRG.87399"; transcript_id "MSTRG.87399.163"; exon_number "19";
chr19	StringTie	exon	14470575	14470682	1000	+	.	gene_id "MSTRG.87399"; transcript_id "MSTRG.87399.163"; exon_number "20";
chr19	StringTie	exon	14470771	14470847	1000	+	.	gene_id "MSTRG.87399"; transcript_id "MSTRG.87399.163"; exon_number "21";
chr19	StringTie	exon	14471578	14471869	1000	+	.	gene_id "MSTRG.87399"; transcript_id "MSTRG.87399.163"; exon_number "22";
chr19	StringTie	transcript	14434549	14471867	1000	+	.	gene_id "MSTRG.87399"; transcript_id "MSTRG.87399.164";
chr19	StringTie	exon	14434549	14434654	1000	+	.	gene_id "MSTRG.87399"; transcript_id "MSTRG.87399.164"; exon_number "1";
chr19	StringTie	exon	14441145	14441443	1000	+	.	gene_id "MSTRG.87399"; transcript_id "MSTRG.87399.164"; exon_number "2";
chr19	StringTie	exon	14443470	14443621	1000	+	.	gene_id "MSTRG.87399"; transcript_id "MSTRG.87399.164"; exon_number "3";
chr19	StringTie	exon	14446426	14446561	1000	+	.	gene_id "MSTRG.87399"; transcript_id "MSTRG.87399.164"; exon_number "4";
chr19	StringTie	exon	14450318	14450463	1000	+	.	gene_id "MSTRG.87399"; transcript_id "MSTRG.87399.164"; exon_number "5";
chr19	StringTie	exon	14450896	14451109	1000	+	.	gene_id "MSTRG.87399"; transcript_id "MSTRG.87399.164"; exon_number "6";
chr19	StringTie	exon	14451829	14452023	1000	+	.	gene_id "MSTRG.87399"; transcript_id "MSTRG.87399.164"; exon_number "7";
chr19	StringTie	exon	14458031	14458140	1000	+	.	gene_id "MSTRG.87399"; transcript_id "MSTRG.87399.164"; exon_number "8";
chr19	StringTie	exon	14458232	14458375	1000	+	.	gene_id "MSTRG.87399"; transcript_id "MSTRG.87399.164"; exon_number "9";
chr19	StringTie	exon	14463667	14463742	1000	+	.	gene_id "MSTRG.87399"; transcript_id "MSTRG.87399.164"; exon_number "10";
chr19	StringTie	exon	14463828	14463969	1000	+	.	gene_id "MSTRG.87399"; transcript_id "MSTRG.87399.164"; exon_number "11";
chr19	StringTie	exon	14464060	14464153	1000	+	.	gene_id "MSTRG.87399"; transcript_id "MSTRG.87399.164"; exon_number "12";
chr19	StringTie	exon	14467565	14467641	1000	+	.	gene_id "MSTRG.87399"; transcript_id "MSTRG.87399.164"; exon_number "13";
chr19	StringTie	exon	14467718	14467793	1000	+	.	gene_id "MSTRG.87399"; transcript_id "MSTRG.87399.164"; exon_number "14";
chr19	StringTie	exon	14467876	14467967	1000	+	.	gene_id "MSTRG.87399"; transcript_id "MSTRG.87399.164"; exon_number "15";
chr19	StringTie	exon	14469341	14469517	1000	+	.	gene_id "MSTRG.87399"; transcript_id "MSTRG.87399.164"; exon_number "16";
chr19	StringTie	exon	14469752	14469814	1000	+	.	gene_id "MSTRG.87399"; transcript_id "MSTRG.87399.164"; exon_number "17";
chr19	StringTie	exon	14469912	14469988	1000	+	.	gene_id "MSTRG.87399"; transcript_id "MSTRG.87399.164"; exon_number "18";
chr19	StringTie	exon	14470163	14470305	1000	+	.	gene_id "MSTRG.87399"; transcript_id "MSTRG.87399.164"; exon_number "19";
chr19	StringTie	exon	14470575	14470682	1000	+	.	gene_id "MSTRG.87399"; transcript_id "MSTRG.87399.164"; exon_number "20";
chr19	StringTie	exon	14470771	14470851	1000	+	.	gene_id "MSTRG.87399"; transcript_id "MSTRG.87399.164"; exon_number "21";
chr19	StringTie	exon	14471581	14471867	1000	+	.	gene_id "MSTRG.87399"; transcript_id "MSTRG.87399.164"; exon_number "22";
chr19	StringTie	transcript	14434590	14471906	1000	+	.	gene_id "MSTRG.87399"; transcript_id "MSTRG.87399.165";
chr19	StringTie	exon	14434590	14434654	1000	+	.	gene_id "MSTRG.87399"; transcript_id "MSTRG.87399.165"; exon_number "1";
chr19	StringTie	exon	14441143	14441443	1000	+	.	gene_id "MSTRG.87399"; transcript_id "MSTRG.87399.165"; exon_number "2";
chr19	StringTie	exon	14443470	14443621	1000	+	.	gene_id "MSTRG.87399"; transcript_id "MSTRG.87399.165"; exon_number "3";
chr19	StringTie	exon	14446426	14446561	1000	+	.	gene_id "MSTRG.87399"; transcript_id "MSTRG.87399.165"; exon_number "4";
chr19	StringTie	exon	14450318	14450463	1000	+	.	gene_id "MSTRG.87399"; transcript_id "MSTRG.87399.165"; exon_number "5";
chr19	StringTie	exon	14450896	14451109	1000	+	.	gene_id "MSTRG.87399"; transcript_id "MSTRG.87399.165"; exon_number "6";
chr19	StringTie	exon	14451829	14452023	1000	+	.	gene_id "MSTRG.87399"; transcript_id "MSTRG.87399.165"; exon_number "7";
chr19	StringTie	exon	14458031	14458140	1000	+	.	gene_id "MSTRG.87399"; transcript_id "MSTRG.87399.165"; exon_number "8";
chr19	StringTie	exon	14458232	14458375	1000	+	.	gene_id "MSTRG.87399"; transcript_id "MSTRG.87399.165"; exon_number "9";
chr19	StringTie	exon	14461999	14462100	1000	+	.	gene_id "MSTRG.87399"; transcript_id "MSTRG.87399.165"; exon_number "10";
chr19	StringTie	exon	14463667	14463742	1000	+	.	gene_id "MSTRG.87399"; transcript_id "MSTRG.87399.165"; exon_number "11";
chr19	StringTie	exon	14463828	14463969	1000	+	.	gene_id "MSTRG.87399"; transcript_id "MSTRG.87399.165"; exon_number "12";
chr19	StringTie	exon	14464060	14464153	1000	+	.	gene_id "MSTRG.87399"; transcript_id "MSTRG.87399.165"; exon_number "13";
chr19	StringTie	exon	14467565	14467637	1000	+	.	gene_id "MSTRG.87399"; transcript_id "MSTRG.87399.165"; exon_number "14";
chr19	StringTie	exon	14467718	14467793	1000	+	.	gene_id "MSTRG.87399"; transcript_id "MSTRG.87399.165"; exon_number "15";
chr19	StringTie	exon	14467876	14467967	1000	+	.	gene_id "MSTRG.87399"; transcript_id "MSTRG.87399.165"; exon_number "16";
chr19	StringTie	exon	14469341	14469517	1000	+	.	gene_id "MSTRG.87399"; transcript_id "MSTRG.87399.165"; exon_number "17";
chr19	StringTie	exon	14469752	14469814	1000	+	.	gene_id "MSTRG.87399"; transcript_id "MSTRG.87399.165"; exon_number "18";
chr19	StringTie	exon	14469912	14469988	1000	+	.	gene_id "MSTRG.87399"; transcript_id "MSTRG.87399.165"; exon_number "19";
chr19	StringTie	exon	14470163	14470305	1000	+	.	gene_id "MSTRG.87399"; transcript_id "MSTRG.87399.165"; exon_number "20";
chr19	StringTie	exon	14470575	14470682	1000	+	.	gene_id "MSTRG.87399"; transcript_id "MSTRG.87399.165"; exon_number "21";
chr19	StringTie	exon	14470771	14470851	1000	+	.	gene_id "MSTRG.87399"; transcript_id "MSTRG.87399.165"; exon_number "22";
chr19	StringTie	exon	14471581	14471906	1000	+	.	gene_id "MSTRG.87399"; transcript_id "MSTRG.87399.165"; exon_number "23";
chr19	StringTie	transcript	14434609	14471867	1000	+	.	gene_id "MSTRG.87399"; transcript_id "MSTRG.87399.166";
chr19	StringTie	exon	14434609	14434654	1000	+	.	gene_id "MSTRG.87399"; transcript_id "MSTRG.87399.166"; exon_number "1";
chr19	StringTie	exon	14441143	14441443	1000	+	.	gene_id "MSTRG.87399"; transcript_id "MSTRG.87399.166"; exon_number "2";
chr19	StringTie	exon	14443470	14443621	1000	+	.	gene_id "MSTRG.87399"; transcript_id "MSTRG.87399.166"; exon_number "3";
chr19	StringTie	exon	14446426	14446561	1000	+	.	gene_id "MSTRG.87399"; transcript_id "MSTRG.87399.166"; exon_number "4";
chr19	StringTie	exon	14450318	14450463	1000	+	.	gene_id "MSTRG.87399"; transcript_id "MSTRG.87399.166"; exon_number "5";
chr19	StringTie	exon	14450896	14451109	1000	+	.	gene_id "MSTRG.87399"; transcript_id "MSTRG.87399.166"; exon_number "6";
chr19	StringTie	exon	14451829	14452023	1000	+	.	gene_id "MSTRG.87399"; transcript_id "MSTRG.87399.166"; exon_number "7";
chr19	StringTie	exon	14458031	14458140	1000	+	.	gene_id "MSTRG.87399"; transcript_id "MSTRG.87399.166"; exon_number "8";
chr19	StringTie	exon	14458232	14458375	1000	+	.	gene_id "MSTRG.87399"; transcript_id "MSTRG.87399.166"; exon_number "9";
chr19	StringTie	exon	14463667	14463742	1000	+	.	gene_id "MSTRG.87399"; transcript_id "MSTRG.87399.166"; exon_number "10";
chr19	StringTie	exon	14463828	14463948	1000	+	.	gene_id "MSTRG.87399"; transcript_id "MSTRG.87399.166"; exon_number "11";
chr19	StringTie	exon	14464064	14464153	1000	+	.	gene_id "MSTRG.87399"; transcript_id "MSTRG.87399.166"; exon_number "12";
chr19	StringTie	exon	14467565	14467641	1000	+	.	gene_id "MSTRG.87399"; transcript_id "MSTRG.87399.166"; exon_number "13";
chr19	StringTie	exon	14467718	14467793	1000	+	.	gene_id "MSTRG.87399"; transcript_id "MSTRG.87399.166"; exon_number "14";
chr19	StringTie	exon	14467876	14467967	1000	+	.	gene_id "MSTRG.87399"; transcript_id "MSTRG.87399.166"; exon_number "15";
chr19	StringTie	exon	14469341	14469517	1000	+	.	gene_id "MSTRG.87399"; transcript_id "MSTRG.87399.166"; exon_number "16";
chr19	StringTie	exon	14469752	14469814	1000	+	.	gene_id "MSTRG.87399"; transcript_id "MSTRG.87399.166"; exon_number "17";
chr19	StringTie	exon	14469912	14469988	1000	+	.	gene_id "MSTRG.87399"; transcript_id "MSTRG.87399.166"; exon_number "18";
chr19	StringTie	exon	14470163	14470305	1000	+	.	gene_id "MSTRG.87399"; transcript_id "MSTRG.87399.166"; exon_number "19";
chr19	StringTie	exon	14470575	14470682	1000	+	.	gene_id "MSTRG.87399"; transcript_id "MSTRG.87399.166"; exon_number "20";
chr19	StringTie	exon	14470771	14470851	1000	+	.	gene_id "MSTRG.87399"; transcript_id "MSTRG.87399.166"; exon_number "21";
chr19	StringTie	exon	14471581	14471867	1000	+	.	gene_id "MSTRG.87399"; transcript_id "MSTRG.87399.166"; exon_number "22";
chr19	StringTie	transcript	14434622	14472462	1000	+	.	gene_id "MSTRG.87399"; transcript_id "MSTRG.87399.167";
chr19	StringTie	exon	14434622	14434654	1000	+	.	gene_id "MSTRG.87399"; transcript_id "MSTRG.87399.167"; exon_number "1";
chr19	StringTie	exon	14435413	14435574	1000	+	.	gene_id "MSTRG.87399"; transcript_id "MSTRG.87399.167"; exon_number "2";
chr19	StringTie	exon	14441143	14441443	1000	+	.	gene_id "MSTRG.87399"; transcript_id "MSTRG.87399.167"; exon_number "3";
chr19	StringTie	exon	14443470	14443621	1000	+	.	gene_id "MSTRG.87399"; transcript_id "MSTRG.87399.167"; exon_number "4";
chr19	StringTie	exon	14446426	14446561	1000	+	.	gene_id "MSTRG.87399"; transcript_id "MSTRG.87399.167"; exon_number "5";
chr19	StringTie	exon	14450318	14450463	1000	+	.	gene_id "MSTRG.87399"; transcript_id "MSTRG.87399.167"; exon_number "6";
chr19	StringTie	exon	14450896	14451109	1000	+	.	gene_id "MSTRG.87399"; transcript_id "MSTRG.87399.167"; exon_number "7";
```
