## Additional File 7 - TCGA transcript assembly for "Widespread 3’ UTR splicing regulates expression of oncogene transcripts in sequence-dependent and independent manners": all_tissues_agg-agg-agg.gtf (part 2045 of 2216)

```
chr19	StringTie	exon	14451829	14452023	1000	+	.	gene_id "MSTRG.87399"; transcript_id "MSTRG.87399.167"; exon_number "8";
chr19	StringTie	exon	14458031	14458140	1000	+	.	gene_id "MSTRG.87399"; transcript_id "MSTRG.87399.167"; exon_number "9";
chr19	StringTie	exon	14458232	14458375	1000	+	.	gene_id "MSTRG.87399"; transcript_id "MSTRG.87399.167"; exon_number "10";
chr19	StringTie	exon	14463667	14463742	1000	+	.	gene_id "MSTRG.87399"; transcript_id "MSTRG.87399.167"; exon_number "11";
chr19	StringTie	exon	14463828	14463969	1000	+	.	gene_id "MSTRG.87399"; transcript_id "MSTRG.87399.167"; exon_number "12";
chr19	StringTie	exon	14464060	14464153	1000	+	.	gene_id "MSTRG.87399"; transcript_id "MSTRG.87399.167"; exon_number "13";
chr19	StringTie	exon	14467565	14467641	1000	+	.	gene_id "MSTRG.87399"; transcript_id "MSTRG.87399.167"; exon_number "14";
chr19	StringTie	exon	14467718	14467793	1000	+	.	gene_id "MSTRG.87399"; transcript_id "MSTRG.87399.167"; exon_number "15";
chr19	StringTie	exon	14467876	14467967	1000	+	.	gene_id "MSTRG.87399"; transcript_id "MSTRG.87399.167"; exon_number "16";
chr19	StringTie	exon	14469341	14469517	1000	+	.	gene_id "MSTRG.87399"; transcript_id "MSTRG.87399.167"; exon_number "17";
chr19	StringTie	exon	14469752	14469814	1000	+	.	gene_id "MSTRG.87399"; transcript_id "MSTRG.87399.167"; exon_number "18";
chr19	StringTie	exon	14469912	14469988	1000	+	.	gene_id "MSTRG.87399"; transcript_id "MSTRG.87399.167"; exon_number "19";
chr19	StringTie	exon	14470163	14470305	1000	+	.	gene_id "MSTRG.87399"; transcript_id "MSTRG.87399.167"; exon_number "20";
chr19	StringTie	exon	14470575	14470682	1000	+	.	gene_id "MSTRG.87399"; transcript_id "MSTRG.87399.167"; exon_number "21";
chr19	StringTie	exon	14470771	14470851	1000	+	.	gene_id "MSTRG.87399"; transcript_id "MSTRG.87399.167"; exon_number "22";
chr19	StringTie	exon	14471581	14472462	1000	+	.	gene_id "MSTRG.87399"; transcript_id "MSTRG.87399.167"; exon_number "23";
chr19	StringTie	transcript	14434623	14467793	1000	+	.	gene_id "MSTRG.87399"; transcript_id "MSTRG.87399.168";
chr19	StringTie	exon	14434623	14434654	1000	+	.	gene_id "MSTRG.87399"; transcript_id "MSTRG.87399.168"; exon_number "1";
chr19	StringTie	exon	14441143	14441443	1000	+	.	gene_id "MSTRG.87399"; transcript_id "MSTRG.87399.168"; exon_number "2";
chr19	StringTie	exon	14443470	14443621	1000	+	.	gene_id "MSTRG.87399"; transcript_id "MSTRG.87399.168"; exon_number "3";
chr19	StringTie	exon	14446426	14446561	1000	+	.	gene_id "MSTRG.87399"; transcript_id "MSTRG.87399.168"; exon_number "4";
chr19	StringTie	exon	14450318	14450463	1000	+	.	gene_id "MSTRG.87399"; transcript_id "MSTRG.87399.168"; exon_number "5";
chr19	StringTie	exon	14450896	14451109	1000	+	.	gene_id "MSTRG.87399"; transcript_id "MSTRG.87399.168"; exon_number "6";
chr19	StringTie	exon	14451829	14452023	1000	+	.	gene_id "MSTRG.87399"; transcript_id "MSTRG.87399.168"; exon_number "7";
chr19	StringTie	exon	14458031	14458140	1000	+	.	gene_id "MSTRG.87399"; transcript_id "MSTRG.87399.168"; exon_number "8";
chr19	StringTie	exon	14458232	14458375	1000	+	.	gene_id "MSTRG.87399"; transcript_id "MSTRG.87399.168"; exon_number "9";
chr19	StringTie	exon	14463667	14463742	1000	+	.	gene_id "MSTRG.87399"; transcript_id "MSTRG.87399.168"; exon_number "10";
chr19	StringTie	exon	14463828	14463969	1000	+	.	gene_id "MSTRG.87399"; transcript_id "MSTRG.87399.168"; exon_number "11";
chr19	StringTie	exon	14464060	14464153	1000	+	.	gene_id "MSTRG.87399"; transcript_id "MSTRG.87399.168"; exon_number "12";
chr19	StringTie	exon	14467567	14467641	1000	+	.	gene_id "MSTRG.87399"; transcript_id "MSTRG.87399.168"; exon_number "13";
chr19	StringTie	exon	14467718	14467793	1000	+	.	gene_id "MSTRG.87399"; transcript_id "MSTRG.87399.168"; exon_number "14";
chr19	StringTie	transcript	14434624	14471893	1000	+	.	gene_id "MSTRG.87399"; transcript_id "MSTRG.87399.169";
chr19	StringTie	exon	14434624	14434654	1000	+	.	gene_id "MSTRG.87399"; transcript_id "MSTRG.87399.169"; exon_number "1";
chr19	StringTie	exon	14441143	14441443	1000	+	.	gene_id "MSTRG.87399"; transcript_id "MSTRG.87399.169"; exon_number "2";
chr19	StringTie	exon	14443470	14443621	1000	+	.	gene_id "MSTRG.87399"; transcript_id "MSTRG.87399.169"; exon_number "3";
chr19	StringTie	exon	14446426	14446561	1000	+	.	gene_id "MSTRG.87399"; transcript_id "MSTRG.87399.169"; exon_number "4";
chr19	StringTie	exon	14450318	14450463	1000	+	.	gene_id "MSTRG.87399"; transcript_id "MSTRG.87399.169"; exon_number "5";
chr19	StringTie	exon	14450896	14451109	1000	+	.	gene_id "MSTRG.87399"; transcript_id "MSTRG.87399.169"; exon_number "6";
chr19	StringTie	exon	14451829	14452023	1000	+	.	gene_id "MSTRG.87399"; transcript_id "MSTRG.87399.169"; exon_number "7";
chr19	StringTie	exon	14458031	14458140	1000	+	.	gene_id "MSTRG.87399"; transcript_id "MSTRG.87399.169"; exon_number "8";
chr19	StringTie	exon	14458232	14458375	1000	+	.	gene_id "MSTRG.87399"; transcript_id "MSTRG.87399.169"; exon_number "9";
chr19	StringTie	exon	14463667	14463742	1000	+	.	gene_id "MSTRG.87399"; transcript_id "MSTRG.87399.169"; exon_number "10";
chr19	StringTie	exon	14463828	14463969	1000	+	.	gene_id "MSTRG.87399"; transcript_id "MSTRG.87399.169"; exon_number "11";
chr19	StringTie	exon	14464060	14464153	1000	+	.	gene_id "MSTRG.87399"; transcript_id "MSTRG.87399.169"; exon_number "12";
chr19	StringTie	exon	14467565	14467637	1000	+	.	gene_id "MSTRG.87399"; transcript_id "MSTRG.87399.169"; exon_number "13";
chr19	StringTie	exon	14467718	14467793	1000	+	.	gene_id "MSTRG.87399"; transcript_id "MSTRG.87399.169"; exon_number "14";
chr19	StringTie	exon	14467876	14467967	1000	+	.	gene_id "MSTRG.87399"; transcript_id "MSTRG.87399.169"; exon_number "15";
chr19	StringTie	exon	14469341	14469517	1000	+	.	gene_id "MSTRG.87399"; transcript_id "MSTRG.87399.169"; exon_number "16";
chr19	StringTie	exon	14469752	14469814	1000	+	.	gene_id "MSTRG.87399"; transcript_id "MSTRG.87399.169"; exon_number "17";
chr19	StringTie	exon	14469912	14469988	1000	+	.	gene_id "MSTRG.87399"; transcript_id "MSTRG.87399.169"; exon_number "18";
chr19	StringTie	exon	14470163	14470305	1000	+	.	gene_id "MSTRG.87399"; transcript_id "MSTRG.87399.169"; exon_number "19";
chr19	StringTie	exon	14470575	14470682	1000	+	.	gene_id "MSTRG.87399"; transcript_id "MSTRG.87399.169"; exon_number "20";
chr19	StringTie	exon	14470771	14470851	1000	+	.	gene_id "MSTRG.87399"; transcript_id "MSTRG.87399.169"; exon_number "21";
chr19	StringTie	exon	14471581	14471893	1000	+	.	gene_id "MSTRG.87399"; transcript_id "MSTRG.87399.169"; exon_number "22";
chr19	StringTie	transcript	14380851	14408822	1000	+	.	gene_id "MSTRG.87399"; transcript_id "MSTRG.87399.17";
chr19	StringTie	exon	14380851	14381238	1000	+	.	gene_id "MSTRG.87399"; transcript_id "MSTRG.87399.17"; exon_number "1";
chr19	StringTie	exon	14381358	14381545	1000	+	.	gene_id "MSTRG.87399"; transcript_id "MSTRG.87399.17"; exon_number "2";
chr19	StringTie	exon	14388450	14388500	1000	+	.	gene_id "MSTRG.87399"; transcript_id "MSTRG.87399.17"; exon_number "3";
chr19	StringTie	exon	14388702	14388818	1000	+	.	gene_id "MSTRG.87399"; transcript_id "MSTRG.87399.17"; exon_number "4";
chr19	StringTie	exon	14390924	14391079	1000	+	.	gene_id "MSTRG.87399"; transcript_id "MSTRG.87399.17"; exon_number "5";
chr19	StringTie	exon	14396342	14396473	1000	+	.	gene_id "MSTRG.87399"; transcript_id "MSTRG.87399.17"; exon_number "6";
chr19	StringTie	exon	14397077	14397223	1000	+	.	gene_id "MSTRG.87399"; transcript_id "MSTRG.87399.17"; exon_number "7";
chr19	StringTie	exon	14397658	14397804	1000	+	.	gene_id "MSTRG.87399"; transcript_id "MSTRG.87399.17"; exon_number "8";
chr19	StringTie	exon	14397889	14397935	1000	+	.	gene_id "MSTRG.87399"; transcript_id "MSTRG.87399.17"; exon_number "9";
chr19	StringTie	exon	14398062	14398139	1000	+	.	gene_id "MSTRG.87399"; transcript_id "MSTRG.87399.17"; exon_number "10";
chr19	StringTie	exon	14401386	14401563	1000	+	.	gene_id "MSTRG.87399"; transcript_id "MSTRG.87399.17"; exon_number "11";
chr19	StringTie	exon	14401653	14401760	1000	+	.	gene_id "MSTRG.87399"; transcript_id "MSTRG.87399.17"; exon_number "12";
chr19	StringTie	exon	14402597	14402862	1000	+	.	gene_id "MSTRG.87399"; transcript_id "MSTRG.87399.17"; exon_number "13";
chr19	StringTie	exon	14404383	14404562	1000	+	.	gene_id "MSTRG.87399"; transcript_id "MSTRG.87399.17"; exon_number "14";
chr19	StringTie	exon	14405748	14405939	1000	+	.	gene_id "MSTRG.87399"; transcript_id "MSTRG.87399.17"; exon_number "15";
chr19	StringTie	exon	14406331	14406557	1000	+	.	gene_id "MSTRG.87399"; transcript_id "MSTRG.87399.17"; exon_number "16";
chr19	StringTie	exon	14406700	14406766	1000	+	.	gene_id "MSTRG.87399"; transcript_id "MSTRG.87399.17"; exon_number "17";
chr19	StringTie	exon	14406869	14406960	1000	+	.	gene_id "MSTRG.87399"; transcript_id "MSTRG.87399.17"; exon_number "18";
chr19	StringTie	exon	14407061	14407229	1000	+	.	gene_id "MSTRG.87399"; transcript_id "MSTRG.87399.17"; exon_number "19";
chr19	StringTie	exon	14407908	14408009	1000	+	.	gene_id "MSTRG.87399"; transcript_id "MSTRG.87399.17"; exon_number "20";
chr19	StringTie	exon	14408092	14408822	1000	+	.	gene_id "MSTRG.87399"; transcript_id "MSTRG.87399.17"; exon_number "21";
chr19	StringTie	transcript	14434626	14471933	1000	+	.	gene_id "MSTRG.87399"; transcript_id "MSTRG.87399.170";
chr19	StringTie	exon	14434626	14434654	1000	+	.	gene_id "MSTRG.87399"; transcript_id "MSTRG.87399.170"; exon_number "1";
chr19	StringTie	exon	14441143	14441443	1000	+	.	gene_id "MSTRG.87399"; transcript_id "MSTRG.87399.170"; exon_number "2";
chr19	StringTie	exon	14443470	14443621	1000	+	.	gene_id "MSTRG.87399"; transcript_id "MSTRG.87399.170"; exon_number "3";
chr19	StringTie	exon	14446426	14446561	1000	+	.	gene_id "MSTRG.87399"; transcript_id "MSTRG.87399.170"; exon_number "4";
chr19	StringTie	exon	14450318	14450463	1000	+	.	gene_id "MSTRG.87399"; transcript_id "MSTRG.87399.170"; exon_number "5";
chr19	StringTie	exon	14450896	14451109	1000	+	.	gene_id "MSTRG.87399"; transcript_id "MSTRG.87399.170"; exon_number "6";
chr19	StringTie	exon	14451829	14452055	1000	+	.	gene_id "MSTRG.87399"; transcript_id "MSTRG.87399.170"; exon_number "7";
chr19	StringTie	exon	14458031	14458140	1000	+	.	gene_id "MSTRG.87399"; transcript_id "MSTRG.87399.170"; exon_number "8";
chr19	StringTie	exon	14458232	14458375	1000	+	.	gene_id "MSTRG.87399"; transcript_id "MSTRG.87399.170"; exon_number "9";
chr19	StringTie	exon	14463667	14463742	1000	+	.	gene_id "MSTRG.87399"; transcript_id "MSTRG.87399.170"; exon_number "10";
chr19	StringTie	exon	14463828	14463969	1000	+	.	gene_id "MSTRG.87399"; transcript_id "MSTRG.87399.170"; exon_number "11";
chr19	StringTie	exon	14464060	14464153	1000	+	.	gene_id "MSTRG.87399"; transcript_id "MSTRG.87399.170"; exon_number "12";
chr19	StringTie	exon	14467565	14467641	1000	+	.	gene_id "MSTRG.87399"; transcript_id "MSTRG.87399.170"; exon_number "13";
chr19	StringTie	exon	14467718	14467793	1000	+	.	gene_id "MSTRG.87399"; transcript_id "MSTRG.87399.170"; exon_number "14";
chr19	StringTie	exon	14467876	14467967	1000	+	.	gene_id "MSTRG.87399"; transcript_id "MSTRG.87399.170"; exon_number "15";
chr19	StringTie	exon	14469341	14469517	1000	+	.	gene_id "MSTRG.87399"; transcript_id "MSTRG.87399.170"; exon_number "16";
chr19	StringTie	exon	14469752	14469814	1000	+	.	gene_id "MSTRG.87399"; transcript_id "MSTRG.87399.170"; exon_number "17";
chr19	StringTie	exon	14469912	14469988	1000	+	.	gene_id "MSTRG.87399"; transcript_id "MSTRG.87399.170"; exon_number "18";
chr19	StringTie	exon	14470163	14470305	1000	+	.	gene_id "MSTRG.87399"; transcript_id "MSTRG.87399.170"; exon_number "19";
chr19	StringTie	exon	14470575	14470682	1000	+	.	gene_id "MSTRG.87399"; transcript_id "MSTRG.87399.170"; exon_number "20";
chr19	StringTie	exon	14470771	14470851	1000	+	.	gene_id "MSTRG.87399"; transcript_id "MSTRG.87399.170"; exon_number "21";
chr19	StringTie	exon	14471581	14471933	1000	+	.	gene_id "MSTRG.87399"; transcript_id "MSTRG.87399.170"; exon_number "22";
chr19	StringTie	transcript	14434626	14471894	1000	+	.	gene_id "MSTRG.87399"; transcript_id "MSTRG.87399.171";
chr19	StringTie	exon	14434626	14434654	1000	+	.	gene_id "MSTRG.87399"; transcript_id "MSTRG.87399.171"; exon_number "1";
chr19	StringTie	exon	14441143	14441443	1000	+	.	gene_id "MSTRG.87399"; transcript_id "MSTRG.87399.171"; exon_number "2";
chr19	StringTie	exon	14443470	14443621	1000	+	.	gene_id "MSTRG.87399"; transcript_id "MSTRG.87399.171"; exon_number "3";
chr19	StringTie	exon	14446426	14446561	1000	+	.	gene_id "MSTRG.87399"; transcript_id "MSTRG.87399.171"; exon_number "4";
chr19	StringTie	exon	14450318	14450463	1000	+	.	gene_id "MSTRG.87399"; transcript_id "MSTRG.87399.171"; exon_number "5";
chr19	StringTie	exon	14450896	14451109	1000	+	.	gene_id "MSTRG.87399"; transcript_id "MSTRG.87399.171"; exon_number "6";
chr19	StringTie	exon	14451829	14452023	1000	+	.	gene_id "MSTRG.87399"; transcript_id "MSTRG.87399.171"; exon_number "7";
chr19	StringTie	exon	14454939	14455007	1000	+	.	gene_id "MSTRG.87399"; transcript_id "MSTRG.87399.171"; exon_number "8";
chr19	StringTie	exon	14458031	14458140	1000	+	.	gene_id "MSTRG.87399"; transcript_id "MSTRG.87399.171"; exon_number "9";
chr19	StringTie	exon	14458232	14458375	1000	+	.	gene_id "MSTRG.87399"; transcript_id "MSTRG.87399.171"; exon_number "10";
chr19	StringTie	exon	14463667	14463742	1000	+	.	gene_id "MSTRG.87399"; transcript_id "MSTRG.87399.171"; exon_number "11";
chr19	StringTie	exon	14463828	14463969	1000	+	.	gene_id "MSTRG.87399"; transcript_id "MSTRG.87399.171"; exon_number "12";
chr19	StringTie	exon	14464060	14464153	1000	+	.	gene_id "MSTRG.87399"; transcript_id "MSTRG.87399.171"; exon_number "13";
chr19	StringTie	exon	14467565	14467641	1000	+	.	gene_id "MSTRG.87399"; transcript_id "MSTRG.87399.171"; exon_number "14";
chr19	StringTie	exon	14467718	14467793	1000	+	.	gene_id "MSTRG.87399"; transcript_id "MSTRG.87399.171"; exon_number "15";
chr19	StringTie	exon	14467876	14467967	1000	+	.	gene_id "MSTRG.87399"; transcript_id "MSTRG.87399.171"; exon_number "16";
chr19	StringTie	exon	14469341	14469517	1000	+	.	gene_id "MSTRG.87399"; transcript_id "MSTRG.87399.171"; exon_number "17";
chr19	StringTie	exon	14469752	14469814	1000	+	.	gene_id "MSTRG.87399"; transcript_id "MSTRG.87399.171"; exon_number "18";
chr19	StringTie	exon	14469912	14469988	1000	+	.	gene_id "MSTRG.87399"; transcript_id "MSTRG.87399.171"; exon_number "19";
chr19	StringTie	exon	14470163	14470305	1000	+	.	gene_id "MSTRG.87399"; transcript_id "MSTRG.87399.171"; exon_number "20";
chr19	StringTie	exon	14470575	14470682	1000	+	.	gene_id "MSTRG.87399"; transcript_id "MSTRG.87399.171"; exon_number "21";
chr19	StringTie	exon	14470771	14470851	1000	+	.	gene_id "MSTRG.87399"; transcript_id "MSTRG.87399.171"; exon_number "22";
chr19	StringTie	exon	14471581	14471894	1000	+	.	gene_id "MSTRG.87399"; transcript_id "MSTRG.87399.171"; exon_number "23";
chr19	StringTie	transcript	14434627	14471892	1000	+	.	gene_id "MSTRG.87399"; transcript_id "MSTRG.87399.172";
chr19	StringTie	exon	14434627	14434654	1000	+	.	gene_id "MSTRG.87399"; transcript_id "MSTRG.87399.172"; exon_number "1";
chr19	StringTie	exon	14441143	14441443	1000	+	.	gene_id "MSTRG.87399"; transcript_id "MSTRG.87399.172"; exon_number "2";
chr19	StringTie	exon	14443470	14443621	1000	+	.	gene_id "MSTRG.87399"; transcript_id "MSTRG.87399.172"; exon_number "3";
chr19	StringTie	exon	14446426	14446561	1000	+	.	gene_id "MSTRG.87399"; transcript_id "MSTRG.87399.172"; exon_number "4";
chr19	StringTie	exon	14450318	14450463	1000	+	.	gene_id "MSTRG.87399"; transcript_id "MSTRG.87399.172"; exon_number "5";
chr19	StringTie	exon	14450896	14451109	1000	+	.	gene_id "MSTRG.87399"; transcript_id "MSTRG.87399.172"; exon_number "6";
chr19	StringTie	exon	14451829	14452023	1000	+	.	gene_id "MSTRG.87399"; transcript_id "MSTRG.87399.172"; exon_number "7";
chr19	StringTie	exon	14458031	14458140	1000	+	.	gene_id "MSTRG.87399"; transcript_id "MSTRG.87399.172"; exon_number "8";
chr19	StringTie	exon	14458232	14458375	1000	+	.	gene_id "MSTRG.87399"; transcript_id "MSTRG.87399.172"; exon_number "9";
chr19	StringTie	exon	14463667	14463742	1000	+	.	gene_id "MSTRG.87399"; transcript_id "MSTRG.87399.172"; exon_number "10";
chr19	StringTie	exon	14463828	14463969	1000	+	.	gene_id "MSTRG.87399"; transcript_id "MSTRG.87399.172"; exon_number "11";
chr19	StringTie	exon	14464060	14464153	1000	+	.	gene_id "MSTRG.87399"; transcript_id "MSTRG.87399.172"; exon_number "12";
chr19	StringTie	exon	14467565	14467641	1000	+	.	gene_id "MSTRG.87399"; transcript_id "MSTRG.87399.172"; exon_number "13";
chr19	StringTie	exon	14467718	14467793	1000	+	.	gene_id "MSTRG.87399"; transcript_id "MSTRG.87399.172"; exon_number "14";
chr19	StringTie	exon	14467876	14467967	1000	+	.	gene_id "MSTRG.87399"; transcript_id "MSTRG.87399.172"; exon_number "15";
chr19	StringTie	exon	14469341	14469517	1000	+	.	gene_id "MSTRG.87399"; transcript_id "MSTRG.87399.172"; exon_number "16";
chr19	StringTie	exon	14469752	14469814	1000	+	.	gene_id "MSTRG.87399"; transcript_id "MSTRG.87399.172"; exon_number "17";
chr19	StringTie	exon	14469912	14469988	1000	+	.	gene_id "MSTRG.87399"; transcript_id "MSTRG.87399.172"; exon_number "18";
chr19	StringTie	exon	14470163	14470305	1000	+	.	gene_id "MSTRG.87399"; transcript_id "MSTRG.87399.172"; exon_number "19";
chr19	StringTie	exon	14470616	14470682	1000	+	.	gene_id "MSTRG.87399"; transcript_id "MSTRG.87399.172"; exon_number "20";
chr19	StringTie	exon	14470771	14470851	1000	+	.	gene_id "MSTRG.87399"; transcript_id "MSTRG.87399.172"; exon_number "21";
chr19	StringTie	exon	14471581	14471892	1000	+	.	gene_id "MSTRG.87399"; transcript_id "MSTRG.87399.172"; exon_number "22";
chr19	StringTie	transcript	14434628	14471865	1000	+	.	gene_id "MSTRG.87399"; transcript_id "MSTRG.87399.173";
chr19	StringTie	exon	14434628	14434654	1000	+	.	gene_id "MSTRG.87399"; transcript_id "MSTRG.87399.173"; exon_number "1";
chr19	StringTie	exon	14441143	14441443	1000	+	.	gene_id "MSTRG.87399"; transcript_id "MSTRG.87399.173"; exon_number "2";
chr19	StringTie	exon	14443470	14443621	1000	+	.	gene_id "MSTRG.87399"; transcript_id "MSTRG.87399.173"; exon_number "3";
chr19	StringTie	exon	14446426	14446561	1000	+	.	gene_id "MSTRG.87399"; transcript_id "MSTRG.87399.173"; exon_number "4";
chr19	StringTie	exon	14450318	14450463	1000	+	.	gene_id "MSTRG.87399"; transcript_id "MSTRG.87399.173"; exon_number "5";
chr19	StringTie	exon	14450896	14451109	1000	+	.	gene_id "MSTRG.87399"; transcript_id "MSTRG.87399.173"; exon_number "6";
chr19	StringTie	exon	14451829	14452023	1000	+	.	gene_id "MSTRG.87399"; transcript_id "MSTRG.87399.173"; exon_number "7";
chr19	StringTie	exon	14458031	14458140	1000	+	.	gene_id "MSTRG.87399"; transcript_id "MSTRG.87399.173"; exon_number "8";
chr19	StringTie	exon	14458232	14458375	1000	+	.	gene_id "MSTRG.87399"; transcript_id "MSTRG.87399.173"; exon_number "9";
chr19	StringTie	exon	14463667	14463742	1000	+	.	gene_id "MSTRG.87399"; transcript_id "MSTRG.87399.173"; exon_number "10";
chr19	StringTie	exon	14463828	14463969	1000	+	.	gene_id "MSTRG.87399"; transcript_id "MSTRG.87399.173"; exon_number "11";
chr19	StringTie	exon	14464060	14464153	1000	+	.	gene_id "MSTRG.87399"; transcript_id "MSTRG.87399.173"; exon_number "12";
chr19	StringTie	exon	14467565	14467641	1000	+	.	gene_id "MSTRG.87399"; transcript_id "MSTRG.87399.173"; exon_number "13";
chr19	StringTie	exon	14467718	14467766	1000	+	.	gene_id "MSTRG.87399"; transcript_id "MSTRG.87399.173"; exon_number "14";
chr19	StringTie	exon	14467876	14467967	1000	+	.	gene_id "MSTRG.87399"; transcript_id "MSTRG.87399.173"; exon_number "15";
chr19	StringTie	exon	14469341	14469517	1000	+	.	gene_id "MSTRG.87399"; transcript_id "MSTRG.87399.173"; exon_number "16";
chr19	StringTie	exon	14469752	14469814	1000	+	.	gene_id "MSTRG.87399"; transcript_id "MSTRG.87399.173"; exon_number "17";
chr19	StringTie	exon	14469912	14469988	1000	+	.	gene_id "MSTRG.87399"; transcript_id "MSTRG.87399.173"; exon_number "18";
chr19	StringTie	exon	14470163	14470305	1000	+	.	gene_id "MSTRG.87399"; transcript_id "MSTRG.87399.173"; exon_number "19";
chr19	StringTie	exon	14470575	14470682	1000	+	.	gene_id "MSTRG.87399"; transcript_id "MSTRG.87399.173"; exon_number "20";
chr19	StringTie	exon	14470771	14470851	1000	+	.	gene_id "MSTRG.87399"; transcript_id "MSTRG.87399.173"; exon_number "21";
chr19	StringTie	exon	14471581	14471865	1000	+	.	gene_id "MSTRG.87399"; transcript_id "MSTRG.87399.173"; exon_number "22";
chr19	StringTie	transcript	14434923	14471689	1000	+	.	gene_id "MSTRG.87399"; transcript_id "MSTRG.87399.174";
chr19	StringTie	exon	14434923	14435022	1000	+	.	gene_id "MSTRG.87399"; transcript_id "MSTRG.87399.174"; exon_number "1";
chr19	StringTie	exon	14441143	14441443	1000	+	.	gene_id "MSTRG.87399"; transcript_id "MSTRG.87399.174"; exon_number "2";
chr19	StringTie	exon	14443470	14443621	1000	+	.	gene_id "MSTRG.87399"; transcript_id "MSTRG.87399.174"; exon_number "3";
chr19	StringTie	exon	14446426	14446561	1000	+	.	gene_id "MSTRG.87399"; transcript_id "MSTRG.87399.174"; exon_number "4";
chr19	StringTie	exon	14450318	14450463	1000	+	.	gene_id "MSTRG.87399"; transcript_id "MSTRG.87399.174"; exon_number "5";
chr19	StringTie	exon	14450896	14451109	1000	+	.	gene_id "MSTRG.87399"; transcript_id "MSTRG.87399.174"; exon_number "6";
chr19	StringTie	exon	14451829	14452023	1000	+	.	gene_id "MSTRG.87399"; transcript_id "MSTRG.87399.174"; exon_number "7";
chr19	StringTie	exon	14458031	14458140	1000	+	.	gene_id "MSTRG.87399"; transcript_id "MSTRG.87399.174"; exon_number "8";
chr19	StringTie	exon	14458232	14458375	1000	+	.	gene_id "MSTRG.87399"; transcript_id "MSTRG.87399.174"; exon_number "9";
chr19	StringTie	exon	14463667	14463742	1000	+	.	gene_id "MSTRG.87399"; transcript_id "MSTRG.87399.174"; exon_number "10";
chr19	StringTie	exon	14463828	14463969	1000	+	.	gene_id "MSTRG.87399"; transcript_id "MSTRG.87399.174"; exon_number "11";
chr19	StringTie	exon	14464060	14464153	1000	+	.	gene_id "MSTRG.87399"; transcript_id "MSTRG.87399.174"; exon_number "12";
chr19	StringTie	exon	14467565	14467641	1000	+	.	gene_id "MSTRG.87399"; transcript_id "MSTRG.87399.174"; exon_number "13";
chr19	StringTie	exon	14467718	14467793	1000	+	.	gene_id "MSTRG.87399"; transcript_id "MSTRG.87399.174"; exon_number "14";
chr19	StringTie	exon	14467876	14467967	1000	+	.	gene_id "MSTRG.87399"; transcript_id "MSTRG.87399.174"; exon_number "15";
chr19	StringTie	exon	14469341	14469517	1000	+	.	gene_id "MSTRG.87399"; transcript_id "MSTRG.87399.174"; exon_number "16";
chr19	StringTie	exon	14469752	14469814	1000	+	.	gene_id "MSTRG.87399"; transcript_id "MSTRG.87399.174"; exon_number "17";
chr19	StringTie	exon	14469912	14469988	1000	+	.	gene_id "MSTRG.87399"; transcript_id "MSTRG.87399.174"; exon_number "18";
chr19	StringTie	exon	14470163	14470305	1000	+	.	gene_id "MSTRG.87399"; transcript_id "MSTRG.87399.174"; exon_number "19";
chr19	StringTie	exon	14470575	14470682	1000	+	.	gene_id "MSTRG.87399"; transcript_id "MSTRG.87399.174"; exon_number "20";
chr19	StringTie	exon	14470771	14470851	1000	+	.	gene_id "MSTRG.87399"; transcript_id "MSTRG.87399.174"; exon_number "21";
chr19	StringTie	exon	14471581	14471689	1000	+	.	gene_id "MSTRG.87399"; transcript_id "MSTRG.87399.174"; exon_number "22";
chr19	StringTie	transcript	14434974	14471727	1000	+	.	gene_id "MSTRG.87399"; transcript_id "MSTRG.87399.175";
chr19	StringTie	exon	14434974	14435006	1000	+	.	gene_id "MSTRG.87399"; transcript_id "MSTRG.87399.175"; exon_number "1";
chr19	StringTie	exon	14441143	14441443	1000	+	.	gene_id "MSTRG.87399"; transcript_id "MSTRG.87399.175"; exon_number "2";
chr19	StringTie	exon	14443470	14443621	1000	+	.	gene_id "MSTRG.87399"; transcript_id "MSTRG.87399.175"; exon_number "3";
chr19	StringTie	exon	14446426	14446561	1000	+	.	gene_id "MSTRG.87399"; transcript_id "MSTRG.87399.175"; exon_number "4";
chr19	StringTie	exon	14450318	14450463	1000	+	.	gene_id "MSTRG.87399"; transcript_id "MSTRG.87399.175"; exon_number "5";
chr19	StringTie	exon	14450896	14451109	1000	+	.	gene_id "MSTRG.87399"; transcript_id "MSTRG.87399.175"; exon_number "6";
chr19	StringTie	exon	14451829	14452023	1000	+	.	gene_id "MSTRG.87399"; transcript_id "MSTRG.87399.175"; exon_number "7";
chr19	StringTie	exon	14458031	14458140	1000	+	.	gene_id "MSTRG.87399"; transcript_id "MSTRG.87399.175"; exon_number "8";
chr19	StringTie	exon	14458232	14458375	1000	+	.	gene_id "MSTRG.87399"; transcript_id "MSTRG.87399.175"; exon_number "9";
chr19	StringTie	exon	14463667	14463742	1000	+	.	gene_id "MSTRG.87399"; transcript_id "MSTRG.87399.175"; exon_number "10";
chr19	StringTie	exon	14463828	14463969	1000	+	.	gene_id "MSTRG.87399"; transcript_id "MSTRG.87399.175"; exon_number "11";
chr19	StringTie	exon	14464060	14464153	1000	+	.	gene_id "MSTRG.87399"; transcript_id "MSTRG.87399.175"; exon_number "12";
chr19	StringTie	exon	14467565	14467641	1000	+	.	gene_id "MSTRG.87399"; transcript_id "MSTRG.87399.175"; exon_number "13";
chr19	StringTie	exon	14467718	14467793	1000	+	.	gene_id "MSTRG.87399"; transcript_id "MSTRG.87399.175"; exon_number "14";
chr19	StringTie	exon	14467876	14467967	1000	+	.	gene_id "MSTRG.87399"; transcript_id "MSTRG.87399.175"; exon_number "15";
chr19	StringTie	exon	14469341	14469517	1000	+	.	gene_id "MSTRG.87399"; transcript_id "MSTRG.87399.175"; exon_number "16";
chr19	StringTie	exon	14469752	14469814	1000	+	.	gene_id "MSTRG.87399"; transcript_id "MSTRG.87399.175"; exon_number "17";
chr19	StringTie	exon	14469912	14469988	1000	+	.	gene_id "MSTRG.87399"; transcript_id "MSTRG.87399.175"; exon_number "18";
chr19	StringTie	exon	14470163	14470305	1000	+	.	gene_id "MSTRG.87399"; transcript_id "MSTRG.87399.175"; exon_number "19";
chr19	StringTie	exon	14470575	14470682	1000	+	.	gene_id "MSTRG.87399"; transcript_id "MSTRG.87399.175"; exon_number "20";
chr19	StringTie	exon	14470771	14470851	1000	+	.	gene_id "MSTRG.87399"; transcript_id "MSTRG.87399.175"; exon_number "21";
chr19	StringTie	exon	14471581	14471727	1000	+	.	gene_id "MSTRG.87399"; transcript_id "MSTRG.87399.175"; exon_number "22";
chr19	StringTie	transcript	14435854	14471867	1000	+	.	gene_id "MSTRG.87399"; transcript_id "MSTRG.87399.176";
chr19	StringTie	exon	14435854	14435921	1000	+	.	gene_id "MSTRG.87399"; transcript_id "MSTRG.87399.176"; exon_number "1";
chr19	StringTie	exon	14441143	14441443	1000	+	.	gene_id "MSTRG.87399"; transcript_id "MSTRG.87399.176"; exon_number "2";
chr19	StringTie	exon	14443470	14443621	1000	+	.	gene_id "MSTRG.87399"; transcript_id "MSTRG.87399.176"; exon_number "3";
chr19	StringTie	exon	14446426	14446561	1000	+	.	gene_id "MSTRG.87399"; transcript_id "MSTRG.87399.176"; exon_number "4";
chr19	StringTie	exon	14450318	14450463	1000	+	.	gene_id "MSTRG.87399"; transcript_id "MSTRG.87399.176"; exon_number "5";
chr19	StringTie	exon	14450896	14451109	1000	+	.	gene_id "MSTRG.87399"; transcript_id "MSTRG.87399.176"; exon_number "6";
chr19	StringTie	exon	14451829	14452023	1000	+	.	gene_id "MSTRG.87399"; transcript_id "MSTRG.87399.176"; exon_number "7";
chr19	StringTie	exon	14458031	14458140	1000	+	.	gene_id "MSTRG.87399"; transcript_id "MSTRG.87399.176"; exon_number "8";
chr19	StringTie	exon	14458232	14458375	1000	+	.	gene_id "MSTRG.87399"; transcript_id "MSTRG.87399.176"; exon_number "9";
chr19	StringTie	exon	14463667	14463742	1000	+	.	gene_id "MSTRG.87399"; transcript_id "MSTRG.87399.176"; exon_number "10";
chr19	StringTie	exon	14463828	14463969	1000	+	.	gene_id "MSTRG.87399"; transcript_id "MSTRG.87399.176"; exon_number "11";
chr19	StringTie	exon	14464060	14464153	1000	+	.	gene_id "MSTRG.87399"; transcript_id "MSTRG.87399.176"; exon_number "12";
chr19	StringTie	exon	14467565	14467641	1000	+	.	gene_id "MSTRG.87399"; transcript_id "MSTRG.87399.176"; exon_number "13";
chr19	StringTie	exon	14467718	14467793	1000	+	.	gene_id "MSTRG.87399"; transcript_id "MSTRG.87399.176"; exon_number "14";
chr19	StringTie	exon	14467876	14467967	1000	+	.	gene_id "MSTRG.87399"; transcript_id "MSTRG.87399.176"; exon_number "15";
chr19	StringTie	exon	14469341	14469517	1000	+	.	gene_id "MSTRG.87399"; transcript_id "MSTRG.87399.176"; exon_number "16";
chr19	StringTie	exon	14469752	14469814	1000	+	.	gene_id "MSTRG.87399"; transcript_id "MSTRG.87399.176"; exon_number "17";
chr19	StringTie	exon	14469912	14469988	1000	+	.	gene_id "MSTRG.87399"; transcript_id "MSTRG.87399.176"; exon_number "18";
chr19	StringTie	exon	14470163	14470305	1000	+	.	gene_id "MSTRG.87399"; transcript_id "MSTRG.87399.176"; exon_number "19";
chr19	StringTie	exon	14470575	14470682	1000	+	.	gene_id "MSTRG.87399"; transcript_id "MSTRG.87399.176"; exon_number "20";
chr19	StringTie	exon	14470771	14470851	1000	+	.	gene_id "MSTRG.87399"; transcript_id "MSTRG.87399.176"; exon_number "21";
chr19	StringTie	exon	14471581	14471867	1000	+	.	gene_id "MSTRG.87399"; transcript_id "MSTRG.87399.176"; exon_number "22";
chr19	StringTie	transcript	14439118	14472295	1000	+	.	gene_id "MSTRG.87399"; transcript_id "MSTRG.87399.177";
chr19	StringTie	exon	14439118	14440329	1000	+	.	gene_id "MSTRG.87399"; transcript_id "MSTRG.87399.177"; exon_number "1";
chr19	StringTie	exon	14441143	14441443	1000	+	.	gene_id "MSTRG.87399"; transcript_id "MSTRG.87399.177"; exon_number "2";
chr19	StringTie	exon	14443470	14443621	1000	+	.	gene_id "MSTRG.87399"; transcript_id "MSTRG.87399.177"; exon_number "3";
chr19	StringTie	exon	14446426	14446561	1000	+	.	gene_id "MSTRG.87399"; transcript_id "MSTRG.87399.177"; exon_number "4";
chr19	StringTie	exon	14450318	14450463	1000	+	.	gene_id "MSTRG.87399"; transcript_id "MSTRG.87399.177"; exon_number "5";
chr19	StringTie	exon	14450896	14451109	1000	+	.	gene_id "MSTRG.87399"; transcript_id "MSTRG.87399.177"; exon_number "6";
chr19	StringTie	exon	14451829	14452023	1000	+	.	gene_id "MSTRG.87399"; transcript_id "MSTRG.87399.177"; exon_number "7";
chr19	StringTie	exon	14458031	14458140	1000	+	.	gene_id "MSTRG.87399"; transcript_id "MSTRG.87399.177"; exon_number "8";
chr19	StringTie	exon	14458232	14458375	1000	+	.	gene_id "MSTRG.87399"; transcript_id "MSTRG.87399.177"; exon_number "9";
chr19	StringTie	exon	14463667	14463742	1000	+	.	gene_id "MSTRG.87399"; transcript_id "MSTRG.87399.177"; exon_number "10";
chr19	StringTie	exon	14463828	14463969	1000	+	.	gene_id "MSTRG.87399"; transcript_id "MSTRG.87399.177"; exon_number "11";
chr19	StringTie	exon	14464060	14464153	1000	+	.	gene_id "MSTRG.87399"; transcript_id "MSTRG.87399.177"; exon_number "12";
chr19	StringTie	exon	14467567	14467641	1000	+	.	gene_id "MSTRG.87399"; transcript_id "MSTRG.87399.177"; exon_number "13";
chr19	StringTie	exon	14467718	14467793	1000	+	.	gene_id "MSTRG.87399"; transcript_id "MSTRG.87399.177"; exon_number "14";
chr19	StringTie	exon	14467876	14467967	1000	+	.	gene_id "MSTRG.87399"; transcript_id "MSTRG.87399.177"; exon_number "15";
chr19	StringTie	exon	14469341	14469517	1000	+	.	gene_id "MSTRG.87399"; transcript_id "MSTRG.87399.177"; exon_number "16";
chr19	StringTie	exon	14469752	14469814	1000	+	.	gene_id "MSTRG.87399"; transcript_id "MSTRG.87399.177"; exon_number "17";
chr19	StringTie	exon	14469912	14469988	1000	+	.	gene_id "MSTRG.87399"; transcript_id "MSTRG.87399.177"; exon_number "18";
chr19	StringTie	exon	14470163	14470305	1000	+	.	gene_id "MSTRG.87399"; transcript_id "MSTRG.87399.177"; exon_number "19";
chr19	StringTie	exon	14470575	14470682	1000	+	.	gene_id "MSTRG.87399"; transcript_id "MSTRG.87399.177"; exon_number "20";
chr19	StringTie	exon	14470771	14470851	1000	+	.	gene_id "MSTRG.87399"; transcript_id "MSTRG.87399.177"; exon_number "21";
chr19	StringTie	exon	14471581	14472295	1000	+	.	gene_id "MSTRG.87399"; transcript_id "MSTRG.87399.177"; exon_number "22";
chr19	StringTie	transcript	14439536	14472428	1000	+	.	gene_id "MSTRG.87399"; transcript_id "MSTRG.87399.178";
chr19	StringTie	exon	14439536	14440329	1000	+	.	gene_id "MSTRG.87399"; transcript_id "MSTRG.87399.178"; exon_number "1";
chr19	StringTie	exon	14441143	14441443	1000	+	.	gene_id "MSTRG.87399"; transcript_id "MSTRG.87399.178"; exon_number "2";
chr19	StringTie	exon	14443470	14443621	1000	+	.	gene_id "MSTRG.87399"; transcript_id "MSTRG.87399.178"; exon_number "3";
chr19	StringTie	exon	14446426	14446561	1000	+	.	gene_id "MSTRG.87399"; transcript_id "MSTRG.87399.178"; exon_number "4";
chr19	StringTie	exon	14450318	14450463	1000	+	.	gene_id "MSTRG.87399"; transcript_id "MSTRG.87399.178"; exon_number "5";
chr19	StringTie	exon	14450896	14451109	1000	+	.	gene_id "MSTRG.87399"; transcript_id "MSTRG.87399.178"; exon_number "6";
chr19	StringTie	exon	14451829	14452023	1000	+	.	gene_id "MSTRG.87399"; transcript_id "MSTRG.87399.178"; exon_number "7";
chr19	StringTie	exon	14463667	14463742	1000	+	.	gene_id "MSTRG.87399"; transcript_id "MSTRG.87399.178"; exon_number "8";
chr19	StringTie	exon	14463828	14463969	1000	+	.	gene_id "MSTRG.87399"; transcript_id "MSTRG.87399.178"; exon_number "9";
chr19	StringTie	exon	14464060	14464153	1000	+	.	gene_id "MSTRG.87399"; transcript_id "MSTRG.87399.178"; exon_number "10";
chr19	StringTie	exon	14467565	14467641	1000	+	.	gene_id "MSTRG.87399"; transcript_id "MSTRG.87399.178"; exon_number "11";
chr19	StringTie	exon	14467718	14467793	1000	+	.	gene_id "MSTRG.87399"; transcript_id "MSTRG.87399.178"; exon_number "12";
chr19	StringTie	exon	14467876	14467967	1000	+	.	gene_id "MSTRG.87399"; transcript_id "MSTRG.87399.178"; exon_number "13";
chr19	StringTie	exon	14469341	14469517	1000	+	.	gene_id "MSTRG.87399"; transcript_id "MSTRG.87399.178"; exon_number "14";
chr19	StringTie	exon	14469752	14469814	1000	+	.	gene_id "MSTRG.87399"; transcript_id "MSTRG.87399.178"; exon_number "15";
chr19	StringTie	exon	14469912	14469988	1000	+	.	gene_id "MSTRG.87399"; transcript_id "MSTRG.87399.178"; exon_number "16";
chr19	StringTie	exon	14470163	14470305	1000	+	.	gene_id "MSTRG.87399"; transcript_id "MSTRG.87399.178"; exon_number "17";
chr19	StringTie	exon	14470575	14470682	1000	+	.	gene_id "MSTRG.87399"; transcript_id "MSTRG.87399.178"; exon_number "18";
chr19	StringTie	exon	14470771	14470851	1000	+	.	gene_id "MSTRG.87399"; transcript_id "MSTRG.87399.178"; exon_number "19";
chr19	StringTie	exon	14471581	14472428	1000	+	.	gene_id "MSTRG.87399"; transcript_id "MSTRG.87399.178"; exon_number "20";
chr19	StringTie	transcript	14439684	14473557	1000	+	.	gene_id "MSTRG.87399"; transcript_id "MSTRG.87399.179";
chr19	StringTie	exon	14439684	14440329	1000	+	.	gene_id "MSTRG.87399"; transcript_id "MSTRG.87399.179"; exon_number "1";
chr19	StringTie	exon	14441143	14441443	1000	+	.	gene_id "MSTRG.87399"; transcript_id "MSTRG.87399.179"; exon_number "2";
chr19	StringTie	exon	14443470	14443621	1000	+	.	gene_id "MSTRG.87399"; transcript_id "MSTRG.87399.179"; exon_number "3";
chr19	StringTie	exon	14446426	14446561	1000	+	.	gene_id "MSTRG.87399"; transcript_id "MSTRG.87399.179"; exon_number "4";
chr19	StringTie	exon	14450318	14450463	1000	+	.	gene_id "MSTRG.87399"; transcript_id "MSTRG.87399.179"; exon_number "5";
chr19	StringTie	exon	14450896	14451109	1000	+	.	gene_id "MSTRG.87399"; transcript_id "MSTRG.87399.179"; exon_number "6";
chr19	StringTie	exon	14451829	14452023	1000	+	.	gene_id "MSTRG.87399"; transcript_id "MSTRG.87399.179"; exon_number "7";
chr19	StringTie	exon	14458031	14458140	1000	+	.	gene_id "MSTRG.87399"; transcript_id "MSTRG.87399.179"; exon_number "8";
chr19	StringTie	exon	14458232	14458375	1000	+	.	gene_id "MSTRG.87399"; transcript_id "MSTRG.87399.179"; exon_number "9";
chr19	StringTie	exon	14461999	14462100	1000	+	.	gene_id "MSTRG.87399"; transcript_id "MSTRG.87399.179"; exon_number "10";
chr19	StringTie	exon	14463667	14463742	1000	+	.	gene_id "MSTRG.87399"; transcript_id "MSTRG.87399.179"; exon_number "11";
chr19	StringTie	exon	14463828	14463969	1000	+	.	gene_id "MSTRG.87399"; transcript_id "MSTRG.87399.179"; exon_number "12";
chr19	StringTie	exon	14464060	14464153	1000	+	.	gene_id "MSTRG.87399"; transcript_id "MSTRG.87399.179"; exon_number "13";
chr19	StringTie	exon	14467565	14467641	1000	+	.	gene_id "MSTRG.87399"; transcript_id "MSTRG.87399.179"; exon_number "14";
chr19	StringTie	exon	14467718	14467793	1000	+	.	gene_id "MSTRG.87399"; transcript_id "MSTRG.87399.179"; exon_number "15";
chr19	StringTie	exon	14467876	14467967	1000	+	.	gene_id "MSTRG.87399"; transcript_id "MSTRG.87399.179"; exon_number "16";
chr19	StringTie	exon	14469341	14469517	1000	+	.	gene_id "MSTRG.87399"; transcript_id "MSTRG.87399.179"; exon_number "17";
chr19	StringTie	exon	14469752	14469814	1000	+	.	gene_id "MSTRG.87399"; transcript_id "MSTRG.87399.179"; exon_number "18";
chr19	StringTie	exon	14469912	14469988	1000	+	.	gene_id "MSTRG.87399"; transcript_id "MSTRG.87399.179"; exon_number "19";
chr19	StringTie	exon	14470163	14470305	1000	+	.	gene_id "MSTRG.87399"; transcript_id "MSTRG.87399.179"; exon_number "20";
chr19	StringTie	exon	14470575	14470682	1000	+	.	gene_id "MSTRG.87399"; transcript_id "MSTRG.87399.179"; exon_number "21";
chr19	StringTie	exon	14470771	14470851	1000	+	.	gene_id "MSTRG.87399"; transcript_id "MSTRG.87399.179"; exon_number "22";
chr19	StringTie	exon	14471581	14472788	1000	+	.	gene_id "MSTRG.87399"; transcript_id "MSTRG.87399.179"; exon_number "23";
chr19	StringTie	exon	14473398	14473557	1000	+	.	gene_id "MSTRG.87399"; transcript_id "MSTRG.87399.179"; exon_number "24";
chr19	StringTie	transcript	14380880	14408821	1000	+	.	gene_id "MSTRG.87399"; transcript_id "MSTRG.87399.18";
chr19	StringTie	exon	14380880	14381545	1000	+	.	gene_id "MSTRG.87399"; transcript_id "MSTRG.87399.18"; exon_number "1";
chr19	StringTie	exon	14388450	14388500	1000	+	.	gene_id "MSTRG.87399"; transcript_id "MSTRG.87399.18"; exon_number "2";
chr19	StringTie	exon	14388702	14388818	1000	+	.	gene_id "MSTRG.87399"; transcript_id "MSTRG.87399.18"; exon_number "3";
chr19	StringTie	exon	14390924	14391079	1000	+	.	gene_id "MSTRG.87399"; transcript_id "MSTRG.87399.18"; exon_number "4";
chr19	StringTie	exon	14397658	14397804	1000	+	.	gene_id "MSTRG.87399"; transcript_id "MSTRG.87399.18"; exon_number "5";
chr19	StringTie	exon	14397889	14397935	1000	+	.	gene_id "MSTRG.87399"; transcript_id "MSTRG.87399.18"; exon_number "6";
chr19	StringTie	exon	14398062	14398139	1000	+	.	gene_id "MSTRG.87399"; transcript_id "MSTRG.87399.18"; exon_number "7";
chr19	StringTie	exon	14401386	14401563	1000	+	.	gene_id "MSTRG.87399"; transcript_id "MSTRG.87399.18"; exon_number "8";
chr19	StringTie	exon	14401653	14401760	1000	+	.	gene_id "MSTRG.87399"; transcript_id "MSTRG.87399.18"; exon_number "9";
chr19	StringTie	exon	14402597	14402862	1000	+	.	gene_id "MSTRG.87399"; transcript_id "MSTRG.87399.18"; exon_number "10";
chr19	StringTie	exon	14404383	14404562	1000	+	.	gene_id "MSTRG.87399"; transcript_id "MSTRG.87399.18"; exon_number "11";
chr19	StringTie	exon	14405748	14405939	1000	+	.	gene_id "MSTRG.87399"; transcript_id "MSTRG.87399.18"; exon_number "12";
chr19	StringTie	exon	14406331	14406557	1000	+	.	gene_id "MSTRG.87399"; transcript_id "MSTRG.87399.18"; exon_number "13";
chr19	StringTie	exon	14406700	14406766	1000	+	.	gene_id "MSTRG.87399"; transcript_id "MSTRG.87399.18"; exon_number "14";
chr19	StringTie	exon	14406869	14406960	1000	+	.	gene_id "MSTRG.87399"; transcript_id "MSTRG.87399.18"; exon_number "15";
chr19	StringTie	exon	14407089	14407229	1000	+	.	gene_id "MSTRG.87399"; transcript_id "MSTRG.87399.18"; exon_number "16";
chr19	StringTie	exon	14407908	14408009	1000	+	.	gene_id "MSTRG.87399"; transcript_id "MSTRG.87399.18"; exon_number "17";
chr19	StringTie	exon	14408092	14408821	1000	+	.	gene_id "MSTRG.87399"; transcript_id "MSTRG.87399.18"; exon_number "18";
chr19	StringTie	transcript	14439895	14472459	1000	+	.	gene_id "MSTRG.87399"; transcript_id "MSTRG.87399.180";
chr19	StringTie	exon	14439895	14440329	1000	+	.	gene_id "MSTRG.87399"; transcript_id "MSTRG.87399.180"; exon_number "1";
chr19	StringTie	exon	14441143	14441443	1000	+	.	gene_id "MSTRG.87399"; transcript_id "MSTRG.87399.180"; exon_number "2";
chr19	StringTie	exon	14443470	14443621	1000	+	.	gene_id "MSTRG.87399"; transcript_id "MSTRG.87399.180"; exon_number "3";
chr19	StringTie	exon	14446426	14446561	1000	+	.	gene_id "MSTRG.87399"; transcript_id "MSTRG.87399.180"; exon_number "4";
chr19	StringTie	exon	14450318	14450463	1000	+	.	gene_id "MSTRG.87399"; transcript_id "MSTRG.87399.180"; exon_number "5";
chr19	StringTie	exon	14450896	14451109	1000	+	.	gene_id "MSTRG.87399"; transcript_id "MSTRG.87399.180"; exon_number "6";
chr19	StringTie	exon	14451829	14452023	1000	+	.	gene_id "MSTRG.87399"; transcript_id "MSTRG.87399.180"; exon_number "7";
chr19	StringTie	exon	14458031	14458140	1000	+	.	gene_id "MSTRG.87399"; transcript_id "MSTRG.87399.180"; exon_number "8";
chr19	StringTie	exon	14458232	14458375	1000	+	.	gene_id "MSTRG.87399"; transcript_id "MSTRG.87399.180"; exon_number "9";
chr19	StringTie	exon	14463667	14463742	1000	+	.	gene_id "MSTRG.87399"; transcript_id "MSTRG.87399.180"; exon_number "10";
chr19	StringTie	exon	14463828	14463969	1000	+	.	gene_id "MSTRG.87399"; transcript_id "MSTRG.87399.180"; exon_number "11";
chr19	StringTie	exon	14464060	14464153	1000	+	.	gene_id "MSTRG.87399"; transcript_id "MSTRG.87399.180"; exon_number "12";
chr19	StringTie	exon	14467565	14467641	1000	+	.	gene_id "MSTRG.87399"; transcript_id "MSTRG.87399.180"; exon_number "13";
chr19	StringTie	exon	14467718	14467793	1000	+	.	gene_id "MSTRG.87399"; transcript_id "MSTRG.87399.180"; exon_number "14";
chr19	StringTie	exon	14467876	14467967	1000	+	.	gene_id "MSTRG.87399"; transcript_id "MSTRG.87399.180"; exon_number "15";
chr19	StringTie	exon	14469341	14469517	1000	+	.	gene_id "MSTRG.87399"; transcript_id "MSTRG.87399.180"; exon_number "16";
chr19	StringTie	exon	14469752	14469814	1000	+	.	gene_id "MSTRG.87399"; transcript_id "MSTRG.87399.180"; exon_number "17";
chr19	StringTie	exon	14469912	14469988	1000	+	.	gene_id "MSTRG.87399"; transcript_id "MSTRG.87399.180"; exon_number "18";
chr19	StringTie	exon	14470163	14470305	1000	+	.	gene_id "MSTRG.87399"; transcript_id "MSTRG.87399.180"; exon_number "19";
chr19	StringTie	exon	14470575	14470682	1000	+	.	gene_id "MSTRG.87399"; transcript_id "MSTRG.87399.180"; exon_number "20";
chr19	StringTie	exon	14470771	14470851	1000	+	.	gene_id "MSTRG.87399"; transcript_id "MSTRG.87399.180"; exon_number "21";
chr19	StringTie	exon	14471102	14472459	1000	+	.	gene_id "MSTRG.87399"; transcript_id "MSTRG.87399.180"; exon_number "22";
chr19	StringTie	transcript	14439897	14471915	1000	+	.	gene_id "MSTRG.87399"; transcript_id "MSTRG.87399.181";
chr19	StringTie	exon	14439897	14440329	1000	+	.	gene_id "MSTRG.87399"; transcript_id "MSTRG.87399.181"; exon_number "1";
chr19	StringTie	exon	14441143	14441443	1000	+	.	gene_id "MSTRG.87399"; transcript_id "MSTRG.87399.181"; exon_number "2";
chr19	StringTie	exon	14443470	14443621	1000	+	.	gene_id "MSTRG.87399"; transcript_id "MSTRG.87399.181"; exon_number "3";
chr19	StringTie	exon	14446426	14446561	1000	+	.	gene_id "MSTRG.87399"; transcript_id "MSTRG.87399.181"; exon_number "4";
chr19	StringTie	exon	14450088	14450214	1000	+	.	gene_id "MSTRG.87399"; transcript_id "MSTRG.87399.181"; exon_number "5";
chr19	StringTie	exon	14450318	14450463	1000	+	.	gene_id "MSTRG.87399"; transcript_id "MSTRG.87399.181"; exon_number "6";
chr19	StringTie	exon	14450896	14451109	1000	+	.	gene_id "MSTRG.87399"; transcript_id "MSTRG.87399.181"; exon_number "7";
chr19	StringTie	exon	14451829	14452023	1000	+	.	gene_id "MSTRG.87399"; transcript_id "MSTRG.87399.181"; exon_number "8";
chr19	StringTie	exon	14458031	14458140	1000	+	.	gene_id "MSTRG.87399"; transcript_id "MSTRG.87399.181"; exon_number "9";
chr19	StringTie	exon	14458232	14458375	1000	+	.	gene_id "MSTRG.87399"; transcript_id "MSTRG.87399.181"; exon_number "10";
chr19	StringTie	exon	14463667	14463742	1000	+	.	gene_id "MSTRG.87399"; transcript_id "MSTRG.87399.181"; exon_number "11";
chr19	StringTie	exon	14463828	14463969	1000	+	.	gene_id "MSTRG.87399"; transcript_id "MSTRG.87399.181"; exon_number "12";
chr19	StringTie	exon	14464060	14464153	1000	+	.	gene_id "MSTRG.87399"; transcript_id "MSTRG.87399.181"; exon_number "13";
chr19	StringTie	exon	14467565	14467641	1000	+	.	gene_id "MSTRG.87399"; transcript_id "MSTRG.87399.181"; exon_number "14";
chr19	StringTie	exon	14467718	14467793	1000	+	.	gene_id "MSTRG.87399"; transcript_id "MSTRG.87399.181"; exon_number "15";
chr19	StringTie	exon	14467876	14467967	1000	+	.	gene_id "MSTRG.87399"; transcript_id "MSTRG.87399.181"; exon_number "16";
chr19	StringTie	exon	14469341	14469517	1000	+	.	gene_id "MSTRG.87399"; transcript_id "MSTRG.87399.181"; exon_number "17";
chr19	StringTie	exon	14469752	14469814	1000	+	.	gene_id "MSTRG.87399"; transcript_id "MSTRG.87399.181"; exon_number "18";
chr19	StringTie	exon	14469912	14469988	1000	+	.	gene_id "MSTRG.87399"; transcript_id "MSTRG.87399.181"; exon_number "19";
chr19	StringTie	exon	14470163	14470305	1000	+	.	gene_id "MSTRG.87399"; transcript_id "MSTRG.87399.181"; exon_number "20";
chr19	StringTie	exon	14470575	14470682	1000	+	.	gene_id "MSTRG.87399"; transcript_id "MSTRG.87399.181"; exon_number "21";
chr19	StringTie	exon	14470771	14470851	1000	+	.	gene_id "MSTRG.87399"; transcript_id "MSTRG.87399.181"; exon_number "22";
chr19	StringTie	exon	14471581	14471915	1000	+	.	gene_id "MSTRG.87399"; transcript_id "MSTRG.87399.181"; exon_number "23";
chr19	StringTie	transcript	14439916	14472325	1000	+	.	gene_id "MSTRG.87399"; transcript_id "MSTRG.87399.182";
chr19	StringTie	exon	14439916	14440329	1000	+	.	gene_id "MSTRG.87399"; transcript_id "MSTRG.87399.182"; exon_number "1";
chr19	StringTie	exon	14441143	14441443	1000	+	.	gene_id "MSTRG.87399"; transcript_id "MSTRG.87399.182"; exon_number "2";
chr19	StringTie	exon	14443470	14443621	1000	+	.	gene_id "MSTRG.87399"; transcript_id "MSTRG.87399.182"; exon_number "3";
chr19	StringTie	exon	14446426	14446561	1000	+	.	gene_id "MSTRG.87399"; transcript_id "MSTRG.87399.182"; exon_number "4";
chr19	StringTie	exon	14450318	14450463	1000	+	.	gene_id "MSTRG.87399"; transcript_id "MSTRG.87399.182"; exon_number "5";
chr19	StringTie	exon	14450896	14451109	1000	+	.	gene_id "MSTRG.87399"; transcript_id "MSTRG.87399.182"; exon_number "6";
chr19	StringTie	exon	14451840	14452023	1000	+	.	gene_id "MSTRG.87399"; transcript_id "MSTRG.87399.182"; exon_number "7";
chr19	StringTie	exon	14458031	14458140	1000	+	.	gene_id "MSTRG.87399"; transcript_id "MSTRG.87399.182"; exon_number "8";
chr19	StringTie	exon	14458232	14458375	1000	+	.	gene_id "MSTRG.87399"; transcript_id "MSTRG.87399.182"; exon_number "9";
chr19	StringTie	exon	14463667	14463742	1000	+	.	gene_id "MSTRG.87399"; transcript_id "MSTRG.87399.182"; exon_number "10";
chr19	StringTie	exon	14463828	14463969	1000	+	.	gene_id "MSTRG.87399"; transcript_id "MSTRG.87399.182"; exon_number "11";
chr19	StringTie	exon	14464060	14464153	1000	+	.	gene_id "MSTRG.87399"; transcript_id "MSTRG.87399.182"; exon_number "12";
chr19	StringTie	exon	14467565	14467641	1000	+	.	gene_id "MSTRG.87399"; transcript_id "MSTRG.87399.182"; exon_number "13";
chr19	StringTie	exon	14467718	14467793	1000	+	.	gene_id "MSTRG.87399"; transcript_id "MSTRG.87399.182"; exon_number "14";
chr19	StringTie	exon	14467876	14467967	1000	+	.	gene_id "MSTRG.87399"; transcript_id "MSTRG.87399.182"; exon_number "15";
chr19	StringTie	exon	14469341	14469517	1000	+	.	gene_id "MSTRG.87399"; transcript_id "MSTRG.87399.182"; exon_number "16";
chr19	StringTie	exon	14469752	14469814	1000	+	.	gene_id "MSTRG.87399"; transcript_id "MSTRG.87399.182"; exon_number "17";
chr19	StringTie	exon	14469912	14469988	1000	+	.	gene_id "MSTRG.87399"; transcript_id "MSTRG.87399.182"; exon_number "18";
chr19	StringTie	exon	14470163	14470305	1000	+	.	gene_id "MSTRG.87399"; transcript_id "MSTRG.87399.182"; exon_number "19";
chr19	StringTie	exon	14470575	14470682	1000	+	.	gene_id "MSTRG.87399"; transcript_id "MSTRG.87399.182"; exon_number "20";
chr19	StringTie	exon	14470771	14470851	1000	+	.	gene_id "MSTRG.87399"; transcript_id "MSTRG.87399.182"; exon_number "21";
chr19	StringTie	exon	14471581	14472325	1000	+	.	gene_id "MSTRG.87399"; transcript_id "MSTRG.87399.182"; exon_number "22";
chr19	StringTie	transcript	14439958	14472251	1000	+	.	gene_id "MSTRG.87399"; transcript_id "MSTRG.87399.183";
chr19	StringTie	exon	14439958	14440383	1000	+	.	gene_id "MSTRG.87399"; transcript_id "MSTRG.87399.183"; exon_number "1";
chr19	StringTie	exon	14441143	14441443	1000	+	.	gene_id "MSTRG.87399"; transcript_id "MSTRG.87399.183"; exon_number "2";
chr19	StringTie	exon	14443470	14443621	1000	+	.	gene_id "MSTRG.87399"; transcript_id "MSTRG.87399.183"; exon_number "3";
chr19	StringTie	exon	14446426	14446561	1000	+	.	gene_id "MSTRG.87399"; transcript_id "MSTRG.87399.183"; exon_number "4";
chr19	StringTie	exon	14450318	14450463	1000	+	.	gene_id "MSTRG.87399"; transcript_id "MSTRG.87399.183"; exon_number "5";
chr19	StringTie	exon	14450896	14451109	1000	+	.	gene_id "MSTRG.87399"; transcript_id "MSTRG.87399.183"; exon_number "6";
chr19	StringTie	exon	14451829	14452023	1000	+	.	gene_id "MSTRG.87399"; transcript_id "MSTRG.87399.183"; exon_number "7";
chr19	StringTie	exon	14458031	14458140	1000	+	.	gene_id "MSTRG.87399"; transcript_id "MSTRG.87399.183"; exon_number "8";
chr19	StringTie	exon	14458232	14458375	1000	+	.	gene_id "MSTRG.87399"; transcript_id "MSTRG.87399.183"; exon_number "9";
chr19	StringTie	exon	14463667	14463742	1000	+	.	gene_id "MSTRG.87399"; transcript_id "MSTRG.87399.183"; exon_number "10";
chr19	StringTie	exon	14463828	14463969	1000	+	.	gene_id "MSTRG.87399"; transcript_id "MSTRG.87399.183"; exon_number "11";
chr19	StringTie	exon	14464060	14464153	1000	+	.	gene_id "MSTRG.87399"; transcript_id "MSTRG.87399.183"; exon_number "12";
chr19	StringTie	exon	14467565	14467641	1000	+	.	gene_id "MSTRG.87399"; transcript_id "MSTRG.87399.183"; exon_number "13";
chr19	StringTie	exon	14467718	14467793	1000	+	.	gene_id "MSTRG.87399"; transcript_id "MSTRG.87399.183"; exon_number "14";
chr19	StringTie	exon	14467876	14467967	1000	+	.	gene_id "MSTRG.87399"; transcript_id "MSTRG.87399.183"; exon_number "15";
chr19	StringTie	exon	14469341	14469517	1000	+	.	gene_id "MSTRG.87399"; transcript_id "MSTRG.87399.183"; exon_number "16";
chr19	StringTie	exon	14469752	14469814	1000	+	.	gene_id "MSTRG.87399"; transcript_id "MSTRG.87399.183"; exon_number "17";
chr19	StringTie	exon	14469912	14469988	1000	+	.	gene_id "MSTRG.87399"; transcript_id "MSTRG.87399.183"; exon_number "18";
chr19	StringTie	exon	14470163	14470305	1000	+	.	gene_id "MSTRG.87399"; transcript_id "MSTRG.87399.183"; exon_number "19";
chr19	StringTie	exon	14470575	14470682	1000	+	.	gene_id "MSTRG.87399"; transcript_id "MSTRG.87399.183"; exon_number "20";
chr19	StringTie	exon	14470771	14470851	1000	+	.	gene_id "MSTRG.87399"; transcript_id "MSTRG.87399.183"; exon_number "21";
chr19	StringTie	exon	14471581	14472251	1000	+	.	gene_id "MSTRG.87399"; transcript_id "MSTRG.87399.183"; exon_number "22";
chr19	StringTie	transcript	14439998	14472182	1000	+	.	gene_id "MSTRG.87399"; transcript_id "MSTRG.87399.184";
chr19	StringTie	exon	14439998	14440329	1000	+	.	gene_id "MSTRG.87399"; transcript_id "MSTRG.87399.184"; exon_number "1";
chr19	StringTie	exon	14441143	14441443	1000	+	.	gene_id "MSTRG.87399"; transcript_id "MSTRG.87399.184"; exon_number "2";
chr19	StringTie	exon	14443470	14443621	1000	+	.	gene_id "MSTRG.87399"; transcript_id "MSTRG.87399.184"; exon_number "3";
chr19	StringTie	exon	14446426	14446561	1000	+	.	gene_id "MSTRG.87399"; transcript_id "MSTRG.87399.184"; exon_number "4";
chr19	StringTie	exon	14450318	14450463	1000	+	.	gene_id "MSTRG.87399"; transcript_id "MSTRG.87399.184"; exon_number "5";
chr19	StringTie	exon	14450896	14451109	1000	+	.	gene_id "MSTRG.87399"; transcript_id "MSTRG.87399.184"; exon_number "6";
chr19	StringTie	exon	14451829	14452023	1000	+	.	gene_id "MSTRG.87399"; transcript_id "MSTRG.87399.184"; exon_number "7";
chr19	StringTie	exon	14458031	14458140	1000	+	.	gene_id "MSTRG.87399"; transcript_id "MSTRG.87399.184"; exon_number "8";
chr19	StringTie	exon	14458232	14458375	1000	+	.	gene_id "MSTRG.87399"; transcript_id "MSTRG.87399.184"; exon_number "9";
chr19	StringTie	exon	14463667	14463742	1000	+	.	gene_id "MSTRG.87399"; transcript_id "MSTRG.87399.184"; exon_number "10";
chr19	StringTie	exon	14463833	14463969	1000	+	.	gene_id "MSTRG.87399"; transcript_id "MSTRG.87399.184"; exon_number "11";
chr19	StringTie	exon	14464060	14464153	1000	+	.	gene_id "MSTRG.87399"; transcript_id "MSTRG.87399.184"; exon_number "12";
chr19	StringTie	exon	14467565	14467641	1000	+	.	gene_id "MSTRG.87399"; transcript_id "MSTRG.87399.184"; exon_number "13";
chr19	StringTie	exon	14467718	14467793	1000	+	.	gene_id "MSTRG.87399"; transcript_id "MSTRG.87399.184"; exon_number "14";
chr19	StringTie	exon	14467876	14467967	1000	+	.	gene_id "MSTRG.87399"; transcript_id "MSTRG.87399.184"; exon_number "15";
chr19	StringTie	exon	14469341	14469517	1000	+	.	gene_id "MSTRG.87399"; transcript_id "MSTRG.87399.184"; exon_number "16";
chr19	StringTie	exon	14469752	14469814	1000	+	.	gene_id "MSTRG.87399"; transcript_id "MSTRG.87399.184"; exon_number "17";
chr19	StringTie	exon	14469912	14469988	1000	+	.	gene_id "MSTRG.87399"; transcript_id "MSTRG.87399.184"; exon_number "18";
chr19	StringTie	exon	14470163	14470305	1000	+	.	gene_id "MSTRG.87399"; transcript_id "MSTRG.87399.184"; exon_number "19";
chr19	StringTie	exon	14470575	14470682	1000	+	.	gene_id "MSTRG.87399"; transcript_id "MSTRG.87399.184"; exon_number "20";
chr19	StringTie	exon	14470771	14470851	1000	+	.	gene_id "MSTRG.87399"; transcript_id "MSTRG.87399.184"; exon_number "21";
chr19	StringTie	exon	14471581	14472182	1000	+	.	gene_id "MSTRG.87399"; transcript_id "MSTRG.87399.184"; exon_number "22";
chr19	StringTie	transcript	14440015	14471858	1000	+	.	gene_id "MSTRG.87399"; transcript_id "MSTRG.87399.185";
chr19	StringTie	exon	14440015	14440329	1000	+	.	gene_id "MSTRG.87399"; transcript_id "MSTRG.87399.185"; exon_number "1";
chr19	StringTie	exon	14441143	14441443	1000	+	.	gene_id "MSTRG.87399"; transcript_id "MSTRG.87399.185"; exon_number "2";
chr19	StringTie	exon	14443470	14443621	1000	+	.	gene_id "MSTRG.87399"; transcript_id "MSTRG.87399.185"; exon_number "3";
chr19	StringTie	exon	14446426	14446561	1000	+	.	gene_id "MSTRG.87399"; transcript_id "MSTRG.87399.185"; exon_number "4";
chr19	StringTie	exon	14450318	14450463	1000	+	.	gene_id "MSTRG.87399"; transcript_id "MSTRG.87399.185"; exon_number "5";
chr19	StringTie	exon	14450896	14451109	1000	+	.	gene_id "MSTRG.87399"; transcript_id "MSTRG.87399.185"; exon_number "6";
chr19	StringTie	exon	14451829	14452023	1000	+	.	gene_id "MSTRG.87399"; transcript_id "MSTRG.87399.185"; exon_number "7";
chr19	StringTie	exon	14458031	14458140	1000	+	.	gene_id "MSTRG.87399"; transcript_id "MSTRG.87399.185"; exon_number "8";
chr19	StringTie	exon	14458232	14458375	1000	+	.	gene_id "MSTRG.87399"; transcript_id "MSTRG.87399.185"; exon_number "9";
chr19	StringTie	exon	14461999	14462100	1000	+	.	gene_id "MSTRG.87399"; transcript_id "MSTRG.87399.185"; exon_number "10";
chr19	StringTie	exon	14463667	14463742	1000	+	.	gene_id "MSTRG.87399"; transcript_id "MSTRG.87399.185"; exon_number "11";
chr19	StringTie	exon	14463828	14463969	1000	+	.	gene_id "MSTRG.87399"; transcript_id "MSTRG.87399.185"; exon_number "12";
chr19	StringTie	exon	14464060	14464153	1000	+	.	gene_id "MSTRG.87399"; transcript_id "MSTRG.87399.185"; exon_number "13";
chr19	StringTie	exon	14467565	14467641	1000	+	.	gene_id "MSTRG.87399"; transcript_id "MSTRG.87399.185"; exon_number "14";
chr19	StringTie	exon	14467718	14467793	1000	+	.	gene_id "MSTRG.87399"; transcript_id "MSTRG.87399.185"; exon_number "15";
chr19	StringTie	exon	14467876	14467967	1000	+	.	gene_id "MSTRG.87399"; transcript_id "MSTRG.87399.185"; exon_number "16";
chr19	StringTie	exon	14469341	14469517	1000	+	.	gene_id "MSTRG.87399"; transcript_id "MSTRG.87399.185"; exon_number "17";
chr19	StringTie	exon	14469752	14469814	1000	+	.	gene_id "MSTRG.87399"; transcript_id "MSTRG.87399.185"; exon_number "18";
chr19	StringTie	exon	14469912	14469988	1000	+	.	gene_id "MSTRG.87399"; transcript_id "MSTRG.87399.185"; exon_number "19";
chr19	StringTie	exon	14470163	14470208	1000	+	.	gene_id "MSTRG.87399"; transcript_id "MSTRG.87399.185"; exon_number "20";
chr19	StringTie	exon	14470632	14470682	1000	+	.	gene_id "MSTRG.87399"; transcript_id "MSTRG.87399.185"; exon_number "21";
chr19	StringTie	exon	14470771	14470851	1000	+	.	gene_id "MSTRG.87399"; transcript_id "MSTRG.87399.185"; exon_number "22";
chr19	StringTie	exon	14471581	14471858	1000	+	.	gene_id "MSTRG.87399"; transcript_id "MSTRG.87399.185"; exon_number "23";
chr19	StringTie	transcript	14440051	14472002	1000	+	.	gene_id "MSTRG.87399"; transcript_id "MSTRG.87399.186";
chr19	StringTie	exon	14440051	14440329	1000	+	.	gene_id "MSTRG.87399"; transcript_id "MSTRG.87399.186"; exon_number "1";
chr19	StringTie	exon	14441143	14441443	1000	+	.	gene_id "MSTRG.87399"; transcript_id "MSTRG.87399.186"; exon_number "2";
chr19	StringTie	exon	14443470	14443621	1000	+	.	gene_id "MSTRG.87399"; transcript_id "MSTRG.87399.186"; exon_number "3";
chr19	StringTie	exon	14446426	14446561	1000	+	.	gene_id "MSTRG.87399"; transcript_id "MSTRG.87399.186"; exon_number "4";
chr19	StringTie	exon	14450318	14450463	1000	+	.	gene_id "MSTRG.87399"; transcript_id "MSTRG.87399.186"; exon_number "5";
chr19	StringTie	exon	14450896	14451109	1000	+	.	gene_id "MSTRG.87399"; transcript_id "MSTRG.87399.186"; exon_number "6";
chr19	StringTie	exon	14451829	14452023	1000	+	.	gene_id "MSTRG.87399"; transcript_id "MSTRG.87399.186"; exon_number "7";
chr19	StringTie	exon	14458031	14458140	1000	+	.	gene_id "MSTRG.87399"; transcript_id "MSTRG.87399.186"; exon_number "8";
chr19	StringTie	exon	14458232	14458333	1000	+	.	gene_id "MSTRG.87399"; transcript_id "MSTRG.87399.186"; exon_number "9";
chr19	StringTie	exon	14463667	14463742	1000	+	.	gene_id "MSTRG.87399"; transcript_id "MSTRG.87399.186"; exon_number "10";
chr19	StringTie	exon	14463828	14463969	1000	+	.	gene_id "MSTRG.87399"; transcript_id "MSTRG.87399.186"; exon_number "11";
chr19	StringTie	exon	14464060	14464153	1000	+	.	gene_id "MSTRG.87399"; transcript_id "MSTRG.87399.186"; exon_number "12";
chr19	StringTie	exon	14467565	14467641	1000	+	.	gene_id "MSTRG.87399"; transcript_id "MSTRG.87399.186"; exon_number "13";
chr19	StringTie	exon	14467718	14467793	1000	+	.	gene_id "MSTRG.87399"; transcript_id "MSTRG.87399.186"; exon_number "14";
chr19	StringTie	exon	14467876	14467967	1000	+	.	gene_id "MSTRG.87399"; transcript_id "MSTRG.87399.186"; exon_number "15";
chr19	StringTie	exon	14469341	14469517	1000	+	.	gene_id "MSTRG.87399"; transcript_id "MSTRG.87399.186"; exon_number "16";
chr19	StringTie	exon	14469752	14469814	1000	+	.	gene_id "MSTRG.87399"; transcript_id "MSTRG.87399.186"; exon_number "17";
chr19	StringTie	exon	14469912	14469988	1000	+	.	gene_id "MSTRG.87399"; transcript_id "MSTRG.87399.186"; exon_number "18";
chr19	StringTie	exon	14470163	14470305	1000	+	.	gene_id "MSTRG.87399"; transcript_id "MSTRG.87399.186"; exon_number "19";
chr19	StringTie	exon	14470575	14470682	1000	+	.	gene_id "MSTRG.87399"; transcript_id "MSTRG.87399.186"; exon_number "20";
chr19	StringTie	exon	14470771	14470851	1000	+	.	gene_id "MSTRG.87399"; transcript_id "MSTRG.87399.186"; exon_number "21";
chr19	StringTie	exon	14471581	14472002	1000	+	.	gene_id "MSTRG.87399"; transcript_id "MSTRG.87399.186"; exon_number "22";
chr19	StringTie	transcript	14440132	14472469	1000	+	.	gene_id "MSTRG.87399"; transcript_id "MSTRG.87399.187";
chr19	StringTie	exon	14440132	14440329	1000	+	.	gene_id "MSTRG.87399"; transcript_id "MSTRG.87399.187"; exon_number "1";
chr19	StringTie	exon	14441143	14441443	1000	+	.	gene_id "MSTRG.87399"; transcript_id "MSTRG.87399.187"; exon_number "2";
chr19	StringTie	exon	14443470	14443621	1000	+	.	gene_id "MSTRG.87399"; transcript_id "MSTRG.87399.187"; exon_number "3";
chr19	StringTie	exon	14446426	14446561	1000	+	.	gene_id "MSTRG.87399"; transcript_id "MSTRG.87399.187"; exon_number "4";
chr19	StringTie	exon	14450318	14450463	1000	+	.	gene_id "MSTRG.87399"; transcript_id "MSTRG.87399.187"; exon_number "5";
chr19	StringTie	exon	14450896	14451109	1000	+	.	gene_id "MSTRG.87399"; transcript_id "MSTRG.87399.187"; exon_number "6";
chr19	StringTie	exon	14451829	14452023	1000	+	.	gene_id "MSTRG.87399"; transcript_id "MSTRG.87399.187"; exon_number "7";
chr19	StringTie	exon	14458031	14458140	1000	+	.	gene_id "MSTRG.87399"; transcript_id "MSTRG.87399.187"; exon_number "8";
chr19	StringTie	exon	14458232	14458375	1000	+	.	gene_id "MSTRG.87399"; transcript_id "MSTRG.87399.187"; exon_number "9";
chr19	StringTie	exon	14461999	14462100	1000	+	.	gene_id "MSTRG.87399"; transcript_id "MSTRG.87399.187"; exon_number "10";
chr19	StringTie	exon	14463667	14463742	1000	+	.	gene_id "MSTRG.87399"; transcript_id "MSTRG.87399.187"; exon_number "11";
chr19	StringTie	exon	14463833	14463969	1000	+	.	gene_id "MSTRG.87399"; transcript_id "MSTRG.87399.187"; exon_number "12";
chr19	StringTie	exon	14464060	14464153	1000	+	.	gene_id "MSTRG.87399"; transcript_id "MSTRG.87399.187"; exon_number "13";
chr19	StringTie	exon	14467565	14467641	1000	+	.	gene_id "MSTRG.87399"; transcript_id "MSTRG.87399.187"; exon_number "14";
chr19	StringTie	exon	14467718	14467793	1000	+	.	gene_id "MSTRG.87399"; transcript_id "MSTRG.87399.187"; exon_number "15";
chr19	StringTie	exon	14467876	14467967	1000	+	.	gene_id "MSTRG.87399"; transcript_id "MSTRG.87399.187"; exon_number "16";
chr19	StringTie	exon	14469341	14469517	1000	+	.	gene_id "MSTRG.87399"; transcript_id "MSTRG.87399.187"; exon_number "17";
chr19	StringTie	exon	14469752	14469814	1000	+	.	gene_id "MSTRG.87399"; transcript_id "MSTRG.87399.187"; exon_number "18";
chr19	StringTie	exon	14469912	14469988	1000	+	.	gene_id "MSTRG.87399"; transcript_id "MSTRG.87399.187"; exon_number "19";
chr19	StringTie	exon	14470163	14470305	1000	+	.	gene_id "MSTRG.87399"; transcript_id "MSTRG.87399.187"; exon_number "20";
chr19	StringTie	exon	14470575	14470682	1000	+	.	gene_id "MSTRG.87399"; transcript_id "MSTRG.87399.187"; exon_number "21";
chr19	StringTie	exon	14470771	14470851	1000	+	.	gene_id "MSTRG.87399"; transcript_id "MSTRG.87399.187"; exon_number "22";
chr19	StringTie	exon	14471581	14472469	1000	+	.	gene_id "MSTRG.87399"; transcript_id "MSTRG.87399.187"; exon_number "23";
chr19	StringTie	transcript	14440160	14471909	1000	+	.	gene_id "MSTRG.87399"; transcript_id "MSTRG.87399.188";
chr19	StringTie	exon	14440160	14440329	1000	+	.	gene_id "MSTRG.87399"; transcript_id "MSTRG.87399.188"; exon_number "1";
chr19	StringTie	exon	14441143	14441443	1000	+	.	gene_id "MSTRG.87399"; transcript_id "MSTRG.87399.188"; exon_number "2";
chr19	StringTie	exon	14443481	14443621	1000	+	.	gene_id "MSTRG.87399"; transcript_id "MSTRG.87399.188"; exon_number "3";
chr19	StringTie	exon	14446426	14446561	1000	+	.	gene_id "MSTRG.87399"; transcript_id "MSTRG.87399.188"; exon_number "4";
chr19	StringTie	exon	14450318	14450463	1000	+	.	gene_id "MSTRG.87399"; transcript_id "MSTRG.87399.188"; exon_number "5";
chr19	StringTie	exon	14450896	14451109	1000	+	.	gene_id "MSTRG.87399"; transcript_id "MSTRG.87399.188"; exon_number "6";
chr19	StringTie	exon	14451829	14452023	1000	+	.	gene_id "MSTRG.87399"; transcript_id "MSTRG.87399.188"; exon_number "7";
chr19	StringTie	exon	14458031	14458140	1000	+	.	gene_id "MSTRG.87399"; transcript_id "MSTRG.87399.188"; exon_number "8";
chr19	StringTie	exon	14458232	14458375	1000	+	.	gene_id "MSTRG.87399"; transcript_id "MSTRG.87399.188"; exon_number "9";
chr19	StringTie	exon	14463667	14463742	1000	+	.	gene_id "MSTRG.87399"; transcript_id "MSTRG.87399.188"; exon_number "10";
chr19	StringTie	exon	14463828	14463969	1000	+	.	gene_id "MSTRG.87399"; transcript_id "MSTRG.87399.188"; exon_number "11";
chr19	StringTie	exon	14464060	14464153	1000	+	.	gene_id "MSTRG.87399"; transcript_id "MSTRG.87399.188"; exon_number "12";
chr19	StringTie	exon	14467565	14467641	1000	+	.	gene_id "MSTRG.87399"; transcript_id "MSTRG.87399.188"; exon_number "13";
chr19	StringTie	exon	14467718	14467793	1000	+	.	gene_id "MSTRG.87399"; transcript_id "MSTRG.87399.188"; exon_number "14";
chr19	StringTie	exon	14467876	14467967	1000	+	.	gene_id "MSTRG.87399"; transcript_id "MSTRG.87399.188"; exon_number "15";
chr19	StringTie	exon	14469341	14469517	1000	+	.	gene_id "MSTRG.87399"; transcript_id "MSTRG.87399.188"; exon_number "16";
chr19	StringTie	exon	14469752	14469814	1000	+	.	gene_id "MSTRG.87399"; transcript_id "MSTRG.87399.188"; exon_number "17";
chr19	StringTie	exon	14469912	14469988	1000	+	.	gene_id "MSTRG.87399"; transcript_id "MSTRG.87399.188"; exon_number "18";
chr19	StringTie	exon	14470163	14470305	1000	+	.	gene_id "MSTRG.87399"; transcript_id "MSTRG.87399.188"; exon_number "19";
chr19	StringTie	exon	14470575	14470682	1000	+	.	gene_id "MSTRG.87399"; transcript_id "MSTRG.87399.188"; exon_number "20";
chr19	StringTie	exon	14470771	14470851	1000	+	.	gene_id "MSTRG.87399"; transcript_id "MSTRG.87399.188"; exon_number "21";
chr19	StringTie	exon	14471581	14471909	1000	+	.	gene_id "MSTRG.87399"; transcript_id "MSTRG.87399.188"; exon_number "22";
chr19	StringTie	transcript	14440162	14472344	1000	+	.	gene_id "MSTRG.87399"; transcript_id "MSTRG.87399.189";
chr19	StringTie	exon	14440162	14440329	1000	+	.	gene_id "MSTRG.87399"; transcript_id "MSTRG.87399.189"; exon_number "1";
chr19	StringTie	exon	14441143	14441443	1000	+	.	gene_id "MSTRG.87399"; transcript_id "MSTRG.87399.189"; exon_number "2";
chr19	StringTie	exon	14443470	14443621	1000	+	.	gene_id "MSTRG.87399"; transcript_id "MSTRG.87399.189"; exon_number "3";
chr19	StringTie	exon	14446426	14446561	1000	+	.	gene_id "MSTRG.87399"; transcript_id "MSTRG.87399.189"; exon_number "4";
chr19	StringTie	exon	14450318	14450463	1000	+	.	gene_id "MSTRG.87399"; transcript_id "MSTRG.87399.189"; exon_number "5";
chr19	StringTie	exon	14450896	14451109	1000	+	.	gene_id "MSTRG.87399"; transcript_id "MSTRG.87399.189"; exon_number "6";
chr19	StringTie	exon	14451829	14452023	1000	+	.	gene_id "MSTRG.87399"; transcript_id "MSTRG.87399.189"; exon_number "7";
chr19	StringTie	exon	14458031	14458140	1000	+	.	gene_id "MSTRG.87399"; transcript_id "MSTRG.87399.189"; exon_number "8";
chr19	StringTie	exon	14458232	14458375	1000	+	.	gene_id "MSTRG.87399"; transcript_id "MSTRG.87399.189"; exon_number "9";
chr19	StringTie	exon	14463667	14463742	1000	+	.	gene_id "MSTRG.87399"; transcript_id "MSTRG.87399.189"; exon_number "10";
chr19	StringTie	exon	14463828	14463969	1000	+	.	gene_id "MSTRG.87399"; transcript_id "MSTRG.87399.189"; exon_number "11";
chr19	StringTie	exon	14464060	14464153	1000	+	.	gene_id "MSTRG.87399"; transcript_id "MSTRG.87399.189"; exon_number "12";
chr19	StringTie	exon	14467565	14467641	1000	+	.	gene_id "MSTRG.87399"; transcript_id "MSTRG.87399.189"; exon_number "13";
chr19	StringTie	exon	14467718	14467793	1000	+	.	gene_id "MSTRG.87399"; transcript_id "MSTRG.87399.189"; exon_number "14";
chr19	StringTie	exon	14467876	14467967	1000	+	.	gene_id "MSTRG.87399"; transcript_id "MSTRG.87399.189"; exon_number "15";
chr19	StringTie	exon	14469341	14469517	1000	+	.	gene_id "MSTRG.87399"; transcript_id "MSTRG.87399.189"; exon_number "16";
chr19	StringTie	exon	14469752	14469814	1000	+	.	gene_id "MSTRG.87399"; transcript_id "MSTRG.87399.189"; exon_number "17";
chr19	StringTie	exon	14469912	14469988	1000	+	.	gene_id "MSTRG.87399"; transcript_id "MSTRG.87399.189"; exon_number "18";
chr19	StringTie	exon	14470163	14470305	1000	+	.	gene_id "MSTRG.87399"; transcript_id "MSTRG.87399.189"; exon_number "19";
chr19	StringTie	exon	14470575	14470682	1000	+	.	gene_id "MSTRG.87399"; transcript_id "MSTRG.87399.189"; exon_number "20";
chr19	StringTie	exon	14470782	14470851	1000	+	.	gene_id "MSTRG.87399"; transcript_id "MSTRG.87399.189"; exon_number "21";
chr19	StringTie	exon	14471581	14472344	1000	+	.	gene_id "MSTRG.87399"; transcript_id "MSTRG.87399.189"; exon_number "22";
chr19	StringTie	transcript	14380880	14408822	1000	+	.	gene_id "MSTRG.87399"; transcript_id "MSTRG.87399.19";
chr19	StringTie	exon	14380880	14381238	1000	+	.	gene_id "MSTRG.87399"; transcript_id "MSTRG.87399.19"; exon_number "1";
chr19	StringTie	exon	14381358	14381545	1000	+	.	gene_id "MSTRG.87399"; transcript_id "MSTRG.87399.19"; exon_number "2";
chr19	StringTie	exon	14388450	14388500	1000	+	.	gene_id "MSTRG.87399"; transcript_id "MSTRG.87399.19"; exon_number "3";
chr19	StringTie	exon	14388702	14388818	1000	+	.	gene_id "MSTRG.87399"; transcript_id "MSTRG.87399.19"; exon_number "4";
chr19	StringTie	exon	14390924	14391079	1000	+	.	gene_id "MSTRG.87399"; transcript_id "MSTRG.87399.19"; exon_number "5";
chr19	StringTie	exon	14397658	14397804	1000	+	.	gene_id "MSTRG.87399"; transcript_id "MSTRG.87399.19"; exon_number "6";
chr19	StringTie	exon	14397889	14397935	1000	+	.	gene_id "MSTRG.87399"; transcript_id "MSTRG.87399.19"; exon_number "7";
chr19	StringTie	exon	14398062	14398139	1000	+	.	gene_id "MSTRG.87399"; transcript_id "MSTRG.87399.19"; exon_number "8";
chr19	StringTie	exon	14401386	14401563	1000	+	.	gene_id "MSTRG.87399"; transcript_id "MSTRG.87399.19"; exon_number "9";
chr19	StringTie	exon	14401653	14401760	1000	+	.	gene_id "MSTRG.87399"; transcript_id "MSTRG.87399.19"; exon_number "10";
chr19	StringTie	exon	14402597	14402862	1000	+	.	gene_id "MSTRG.87399"; transcript_id "MSTRG.87399.19"; exon_number "11";
chr19	StringTie	exon	14404383	14404562	1000	+	.	gene_id "MSTRG.87399"; transcript_id "MSTRG.87399.19"; exon_number "12";
chr19	StringTie	exon	14405748	14405939	1000	+	.	gene_id "MSTRG.87399"; transcript_id "MSTRG.87399.19"; exon_number "13";
chr19	StringTie	exon	14406331	14406335	1000	+	.	gene_id "MSTRG.87399"; transcript_id "MSTRG.87399.19"; exon_number "14";
chr19	StringTie	exon	14406363	14406557	1000	+	.	gene_id "MSTRG.87399"; transcript_id "MSTRG.87399.19"; exon_number "15";
chr19	StringTie	exon	14406700	14406766	1000	+	.	gene_id "MSTRG.87399"; transcript_id "MSTRG.87399.19"; exon_number "16";
chr19	StringTie	exon	14406869	14406960	1000	+	.	gene_id "MSTRG.87399"; transcript_id "MSTRG.87399.19"; exon_number "17";
chr19	StringTie	exon	14407061	14407229	1000	+	.	gene_id "MSTRG.87399"; transcript_id "MSTRG.87399.19"; exon_number "18";
chr19	StringTie	exon	14407908	14408009	1000	+	.	gene_id "MSTRG.87399"; transcript_id "MSTRG.87399.19"; exon_number "19";
chr19	StringTie	exon	14408092	14408822	1000	+	.	gene_id "MSTRG.87399"; transcript_id "MSTRG.87399.19"; exon_number "20";
chr19	StringTie	transcript	14440172	14471911	1000	+	.	gene_id "MSTRG.87399"; transcript_id "MSTRG.87399.190";
chr19	StringTie	exon	14440172	14440329	1000	+	.	gene_id "MSTRG.87399"; transcript_id "MSTRG.87399.190"; exon_number "1";
chr19	StringTie	exon	14441143	14441443	1000	+	.	gene_id "MSTRG.87399"; transcript_id "MSTRG.87399.190"; exon_number "2";
chr19	StringTie	exon	14443470	14443621	1000	+	.	gene_id "MSTRG.87399"; transcript_id "MSTRG.87399.190"; exon_number "3";
chr19	StringTie	exon	14446426	14446561	1000	+	.	gene_id "MSTRG.87399"; transcript_id "MSTRG.87399.190"; exon_number "4";
chr19	StringTie	exon	14450318	14450463	1000	+	.	gene_id "MSTRG.87399"; transcript_id "MSTRG.87399.190"; exon_number "5";
chr19	StringTie	exon	14450896	14451109	1000	+	.	gene_id "MSTRG.87399"; transcript_id "MSTRG.87399.190"; exon_number "6";
chr19	StringTie	exon	14451829	14452023	1000	+	.	gene_id "MSTRG.87399"; transcript_id "MSTRG.87399.190"; exon_number "7";
chr19	StringTie	exon	14458031	14458140	1000	+	.	gene_id "MSTRG.87399"; transcript_id "MSTRG.87399.190"; exon_number "8";
chr19	StringTie	exon	14458232	14458375	1000	+	.	gene_id "MSTRG.87399"; transcript_id "MSTRG.87399.190"; exon_number "9";
chr19	StringTie	exon	14463667	14463742	1000	+	.	gene_id "MSTRG.87399"; transcript_id "MSTRG.87399.190"; exon_number "10";
chr19	StringTie	exon	14463828	14463969	1000	+	.	gene_id "MSTRG.87399"; transcript_id "MSTRG.87399.190"; exon_number "11";
chr19	StringTie	exon	14464060	14464153	1000	+	.	gene_id "MSTRG.87399"; transcript_id "MSTRG.87399.190"; exon_number "12";
chr19	StringTie	exon	14467565	14467641	1000	+	.	gene_id "MSTRG.87399"; transcript_id "MSTRG.87399.190"; exon_number "13";
chr19	StringTie	exon	14467718	14467793	1000	+	.	gene_id "MSTRG.87399"; transcript_id "MSTRG.87399.190"; exon_number "14";
chr19	StringTie	exon	14467876	14467967	1000	+	.	gene_id "MSTRG.87399"; transcript_id "MSTRG.87399.190"; exon_number "15";
chr19	StringTie	exon	14469341	14469517	1000	+	.	gene_id "MSTRG.87399"; transcript_id "MSTRG.87399.190"; exon_number "16";
chr19	StringTie	exon	14469752	14469814	1000	+	.	gene_id "MSTRG.87399"; transcript_id "MSTRG.87399.190"; exon_number "17";
chr19	StringTie	exon	14469912	14469988	1000	+	.	gene_id "MSTRG.87399"; transcript_id "MSTRG.87399.190"; exon_number "18";
chr19	StringTie	exon	14470163	14470305	1000	+	.	gene_id "MSTRG.87399"; transcript_id "MSTRG.87399.190"; exon_number "19";
chr19	StringTie	exon	14470575	14470682	1000	+	.	gene_id "MSTRG.87399"; transcript_id "MSTRG.87399.190"; exon_number "20";
chr19	StringTie	exon	14470771	14470851	1000	+	.	gene_id "MSTRG.87399"; transcript_id "MSTRG.87399.190"; exon_number "21";
chr19	StringTie	exon	14471271	14471426	1000	+	.	gene_id "MSTRG.87399"; transcript_id "MSTRG.87399.190"; exon_number "22";
chr19	StringTie	exon	14471581	14471911	1000	+	.	gene_id "MSTRG.87399"; transcript_id "MSTRG.87399.190"; exon_number "23";
chr19	StringTie	transcript	14440182	14471961	1000	+	.	gene_id "MSTRG.87399"; transcript_id "MSTRG.87399.191";
chr19	StringTie	exon	14440182	14440329	1000	+	.	gene_id "MSTRG.87399"; transcript_id "MSTRG.87399.191"; exon_number "1";
chr19	StringTie	exon	14441143	14441443	1000	+	.	gene_id "MSTRG.87399"; transcript_id "MSTRG.87399.191"; exon_number "2";
chr19	StringTie	exon	14443470	14443621	1000	+	.	gene_id "MSTRG.87399"; transcript_id "MSTRG.87399.191"; exon_number "3";
chr19	StringTie	exon	14446426	14446561	1000	+	.	gene_id "MSTRG.87399"; transcript_id "MSTRG.87399.191"; exon_number "4";
chr19	StringTie	exon	14450318	14450463	1000	+	.	gene_id "MSTRG.87399"; transcript_id "MSTRG.87399.191"; exon_number "5";
chr19	StringTie	exon	14450896	14451109	1000	+	.	gene_id "MSTRG.87399"; transcript_id "MSTRG.87399.191"; exon_number "6";
chr19	StringTie	exon	14451829	14452023	1000	+	.	gene_id "MSTRG.87399"; transcript_id "MSTRG.87399.191"; exon_number "7";
chr19	StringTie	exon	14458031	14458140	1000	+	.	gene_id "MSTRG.87399"; transcript_id "MSTRG.87399.191"; exon_number "8";
chr19	StringTie	exon	14458232	14458375	1000	+	.	gene_id "MSTRG.87399"; transcript_id "MSTRG.87399.191"; exon_number "9";
chr19	StringTie	exon	14463667	14463742	1000	+	.	gene_id "MSTRG.87399"; transcript_id "MSTRG.87399.191"; exon_number "10";
chr19	StringTie	exon	14463828	14463969	1000	+	.	gene_id "MSTRG.87399"; transcript_id "MSTRG.87399.191"; exon_number "11";
chr19	StringTie	exon	14464060	14464153	1000	+	.	gene_id "MSTRG.87399"; transcript_id "MSTRG.87399.191"; exon_number "12";
chr19	StringTie	exon	14467565	14467637	1000	+	.	gene_id "MSTRG.87399"; transcript_id "MSTRG.87399.191"; exon_number "13";
chr19	StringTie	exon	14467718	14467793	1000	+	.	gene_id "MSTRG.87399"; transcript_id "MSTRG.87399.191"; exon_number "14";
chr19	StringTie	exon	14467876	14467967	1000	+	.	gene_id "MSTRG.87399"; transcript_id "MSTRG.87399.191"; exon_number "15";
chr19	StringTie	exon	14469341	14469517	1000	+	.	gene_id "MSTRG.87399"; transcript_id "MSTRG.87399.191"; exon_number "16";
chr19	StringTie	exon	14469752	14469814	1000	+	.	gene_id "MSTRG.87399"; transcript_id "MSTRG.87399.191"; exon_number "17";
chr19	StringTie	exon	14469912	14469988	1000	+	.	gene_id "MSTRG.87399"; transcript_id "MSTRG.87399.191"; exon_number "18";
chr19	StringTie	exon	14470163	14470305	1000	+	.	gene_id "MSTRG.87399"; transcript_id "MSTRG.87399.191"; exon_number "19";
chr19	StringTie	exon	14470575	14470682	1000	+	.	gene_id "MSTRG.87399"; transcript_id "MSTRG.87399.191"; exon_number "20";
chr19	StringTie	exon	14470771	14470851	1000	+	.	gene_id "MSTRG.87399"; transcript_id "MSTRG.87399.191"; exon_number "21";
chr19	StringTie	exon	14471581	14471961	1000	+	.	gene_id "MSTRG.87399"; transcript_id "MSTRG.87399.191"; exon_number "22";
chr19	StringTie	transcript	14440182	14471867	1000	+	.	gene_id "MSTRG.87399"; transcript_id "MSTRG.87399.192";
chr19	StringTie	exon	14440182	14440329	1000	+	.	gene_id "MSTRG.87399"; transcript_id "MSTRG.87399.192"; exon_number "1";
chr19	StringTie	exon	14441143	14441443	1000	+	.	gene_id "MSTRG.87399"; transcript_id "MSTRG.87399.192"; exon_number "2";
chr19	StringTie	exon	14443470	14443621	1000	+	.	gene_id "MSTRG.87399"; transcript_id "MSTRG.87399.192"; exon_number "3";
chr19	StringTie	exon	14446426	14446561	1000	+	.	gene_id "MSTRG.87399"; transcript_id "MSTRG.87399.192"; exon_number "4";
chr19	StringTie	exon	14450318	14450463	1000	+	.	gene_id "MSTRG.87399"; transcript_id "MSTRG.87399.192"; exon_number "5";
chr19	StringTie	exon	14450896	14451109	1000	+	.	gene_id "MSTRG.87399"; transcript_id "MSTRG.87399.192"; exon_number "6";
chr19	StringTie	exon	14451829	14452023	1000	+	.	gene_id "MSTRG.87399"; transcript_id "MSTRG.87399.192"; exon_number "7";
chr19	StringTie	exon	14458031	14458140	1000	+	.	gene_id "MSTRG.87399"; transcript_id "MSTRG.87399.192"; exon_number "8";
chr19	StringTie	exon	14458232	14458375	1000	+	.	gene_id "MSTRG.87399"; transcript_id "MSTRG.87399.192"; exon_number "9";
chr19	StringTie	exon	14463667	14463741	1000	+	.	gene_id "MSTRG.87399"; transcript_id "MSTRG.87399.192"; exon_number "10";
chr19	StringTie	exon	14463828	14463969	1000	+	.	gene_id "MSTRG.87399"; transcript_id "MSTRG.87399.192"; exon_number "11";
chr19	StringTie	exon	14464060	14464153	1000	+	.	gene_id "MSTRG.87399"; transcript_id "MSTRG.87399.192"; exon_number "12";
chr19	StringTie	exon	14467565	14467641	1000	+	.	gene_id "MSTRG.87399"; transcript_id "MSTRG.87399.192"; exon_number "13";
chr19	StringTie	exon	14467718	14467793	1000	+	.	gene_id "MSTRG.87399"; transcript_id "MSTRG.87399.192"; exon_number "14";
chr19	StringTie	exon	14467876	14467967	1000	+	.	gene_id "MSTRG.87399"; transcript_id "MSTRG.87399.192"; exon_number "15";
chr19	StringTie	exon	14469341	14469517	1000	+	.	gene_id "MSTRG.87399"; transcript_id "MSTRG.87399.192"; exon_number "16";
chr19	StringTie	exon	14469752	14469814	1000	+	.	gene_id "MSTRG.87399"; transcript_id "MSTRG.87399.192"; exon_number "17";
chr19	StringTie	exon	14469912	14469988	1000	+	.	gene_id "MSTRG.87399"; transcript_id "MSTRG.87399.192"; exon_number "18";
chr19	StringTie	exon	14470163	14470305	1000	+	.	gene_id "MSTRG.87399"; transcript_id "MSTRG.87399.192"; exon_number "19";
chr19	StringTie	exon	14470575	14470682	1000	+	.	gene_id "MSTRG.87399"; transcript_id "MSTRG.87399.192"; exon_number "20";
chr19	StringTie	exon	14470771	14470851	1000	+	.	gene_id "MSTRG.87399"; transcript_id "MSTRG.87399.192"; exon_number "21";
chr19	StringTie	exon	14471581	14471867	1000	+	.	gene_id "MSTRG.87399"; transcript_id "MSTRG.87399.192"; exon_number "22";
chr19	StringTie	transcript	14440185	14471872	1000	+	.	gene_id "MSTRG.87399"; transcript_id "MSTRG.87399.193";
chr19	StringTie	exon	14440185	14440329	1000	+	.	gene_id "MSTRG.87399"; transcript_id "MSTRG.87399.193"; exon_number "1";
chr19	StringTie	exon	14441143	14441443	1000	+	.	gene_id "MSTRG.87399"; transcript_id "MSTRG.87399.193"; exon_number "2";
chr19	StringTie	exon	14443470	14443621	1000	+	.	gene_id "MSTRG.87399"; transcript_id "MSTRG.87399.193"; exon_number "3";
chr19	StringTie	exon	14446426	14446561	1000	+	.	gene_id "MSTRG.87399"; transcript_id "MSTRG.87399.193"; exon_number "4";
chr19	StringTie	exon	14450318	14450463	1000	+	.	gene_id "MSTRG.87399"; transcript_id "MSTRG.87399.193"; exon_number "5";
chr19	StringTie	exon	14450896	14451109	1000	+	.	gene_id "MSTRG.87399"; transcript_id "MSTRG.87399.193"; exon_number "6";
chr19	StringTie	exon	14451829	14452023	1000	+	.	gene_id "MSTRG.87399"; transcript_id "MSTRG.87399.193"; exon_number "7";
chr19	StringTie	exon	14458031	14458140	1000	+	.	gene_id "MSTRG.87399"; transcript_id "MSTRG.87399.193"; exon_number "8";
chr19	StringTie	exon	14458232	14458375	1000	+	.	gene_id "MSTRG.87399"; transcript_id "MSTRG.87399.193"; exon_number "9";
chr19	StringTie	exon	14463667	14463742	1000	+	.	gene_id "MSTRG.87399"; transcript_id "MSTRG.87399.193"; exon_number "10";
chr19	StringTie	exon	14463828	14463969	1000	+	.	gene_id "MSTRG.87399"; transcript_id "MSTRG.87399.193"; exon_number "11";
chr19	StringTie	exon	14464060	14464153	1000	+	.	gene_id "MSTRG.87399"; transcript_id "MSTRG.87399.193"; exon_number "12";
chr19	StringTie	exon	14467565	14467641	1000	+	.	gene_id "MSTRG.87399"; transcript_id "MSTRG.87399.193"; exon_number "13";
chr19	StringTie	exon	14467718	14467793	1000	+	.	gene_id "MSTRG.87399"; transcript_id "MSTRG.87399.193"; exon_number "14";
chr19	StringTie	exon	14467876	14467967	1000	+	.	gene_id "MSTRG.87399"; transcript_id "MSTRG.87399.193"; exon_number "15";
chr19	StringTie	exon	14469341	14469517	1000	+	.	gene_id "MSTRG.87399"; transcript_id "MSTRG.87399.193"; exon_number "16";
chr19	StringTie	exon	14469752	14469814	1000	+	.	gene_id "MSTRG.87399"; transcript_id "MSTRG.87399.193"; exon_number "17";
chr19	StringTie	exon	14469912	14469988	1000	+	.	gene_id "MSTRG.87399"; transcript_id "MSTRG.87399.193"; exon_number "18";
chr19	StringTie	exon	14470163	14470208	1000	+	.	gene_id "MSTRG.87399"; transcript_id "MSTRG.87399.193"; exon_number "19";
chr19	StringTie	exon	14470632	14470682	1000	+	.	gene_id "MSTRG.87399"; transcript_id "MSTRG.87399.193"; exon_number "20";
chr19	StringTie	exon	14470771	14470851	1000	+	.	gene_id "MSTRG.87399"; transcript_id "MSTRG.87399.193"; exon_number "21";
chr19	StringTie	exon	14471581	14471872	1000	+	.	gene_id "MSTRG.87399"; transcript_id "MSTRG.87399.193"; exon_number "22";
chr19	StringTie	transcript	14440194	14471865	1000	+	.	gene_id "MSTRG.87399"; transcript_id "MSTRG.87399.194";
chr19	StringTie	exon	14440194	14440383	1000	+	.	gene_id "MSTRG.87399"; transcript_id "MSTRG.87399.194"; exon_number "1";
chr19	StringTie	exon	14441143	14441443	1000	+	.	gene_id "MSTRG.87399"; transcript_id "MSTRG.87399.194"; exon_number "2";
chr19	StringTie	exon	14443470	14443621	1000	+	.	gene_id "MSTRG.87399"; transcript_id "MSTRG.87399.194"; exon_number "3";
chr19	StringTie	exon	14446426	14446561	1000	+	.	gene_id "MSTRG.87399"; transcript_id "MSTRG.87399.194"; exon_number "4";
chr19	StringTie	exon	14450318	14450463	1000	+	.	gene_id "MSTRG.87399"; transcript_id "MSTRG.87399.194"; exon_number "5";
chr19	StringTie	exon	14450896	14451109	1000	+	.	gene_id "MSTRG.87399"; transcript_id "MSTRG.87399.194"; exon_number "6";
chr19	StringTie	exon	14451840	14452023	1000	+	.	gene_id "MSTRG.87399"; transcript_id "MSTRG.87399.194"; exon_number "7";
chr19	StringTie	exon	14458031	14458140	1000	+	.	gene_id "MSTRG.87399"; transcript_id "MSTRG.87399.194"; exon_number "8";
chr19	StringTie	exon	14458232	14458375	1000	+	.	gene_id "MSTRG.87399"; transcript_id "MSTRG.87399.194"; exon_number "9";
chr19	StringTie	exon	14463667	14463742	1000	+	.	gene_id "MSTRG.87399"; transcript_id "MSTRG.87399.194"; exon_number "10";
chr19	StringTie	exon	14463828	14463969	1000	+	.	gene_id "MSTRG.87399"; transcript_id "MSTRG.87399.194"; exon_number "11";
chr19	StringTie	exon	14464060	14464153	1000	+	.	gene_id "MSTRG.87399"; transcript_id "MSTRG.87399.194"; exon_number "12";
chr19	StringTie	exon	14467565	14467641	1000	+	.	gene_id "MSTRG.87399"; transcript_id "MSTRG.87399.194"; exon_number "13";
chr19	StringTie	exon	14467718	14467793	1000	+	.	gene_id "MSTRG.87399"; transcript_id "MSTRG.87399.194"; exon_number "14";
chr19	StringTie	exon	14467876	14467967	1000	+	.	gene_id "MSTRG.87399"; transcript_id "MSTRG.87399.194"; exon_number "15";
chr19	StringTie	exon	14469341	14469517	1000	+	.	gene_id "MSTRG.87399"; transcript_id "MSTRG.87399.194"; exon_number "16";
chr19	StringTie	exon	14469752	14469814	1000	+	.	gene_id "MSTRG.87399"; transcript_id "MSTRG.87399.194"; exon_number "17";
chr19	StringTie	exon	14469912	14469988	1000	+	.	gene_id "MSTRG.87399"; transcript_id "MSTRG.87399.194"; exon_number "18";
chr19	StringTie	exon	14470163	14470305	1000	+	.	gene_id "MSTRG.87399"; transcript_id "MSTRG.87399.194"; exon_number "19";
chr19	StringTie	exon	14470575	14470682	1000	+	.	gene_id "MSTRG.87399"; transcript_id "MSTRG.87399.194"; exon_number "20";
chr19	StringTie	exon	14470771	14470851	1000	+	.	gene_id "MSTRG.87399"; transcript_id "MSTRG.87399.194"; exon_number "21";
chr19	StringTie	exon	14471581	14471865	1000	+	.	gene_id "MSTRG.87399"; transcript_id "MSTRG.87399.194"; exon_number "22";
chr19	StringTie	transcript	14440211	14471764	1000	+	.	gene_id "MSTRG.87399"; transcript_id "MSTRG.87399.195";
chr19	StringTie	exon	14440211	14440329	1000	+	.	gene_id "MSTRG.87399"; transcript_id "MSTRG.87399.195"; exon_number "1";
chr19	StringTie	exon	14441143	14441443	1000	+	.	gene_id "MSTRG.87399"; transcript_id "MSTRG.87399.195"; exon_number "2";
chr19	StringTie	exon	14443470	14443621	1000	+	.	gene_id "MSTRG.87399"; transcript_id "MSTRG.87399.195"; exon_number "3";
chr19	StringTie	exon	14446426	14446561	1000	+	.	gene_id "MSTRG.87399"; transcript_id "MSTRG.87399.195"; exon_number "4";
chr19	StringTie	exon	14450318	14450463	1000	+	.	gene_id "MSTRG.87399"; transcript_id "MSTRG.87399.195"; exon_number "5";
chr19	StringTie	exon	14450896	14451109	1000	+	.	gene_id "MSTRG.87399"; transcript_id "MSTRG.87399.195"; exon_number "6";
chr19	StringTie	exon	14451829	14452023	1000	+	.	gene_id "MSTRG.87399"; transcript_id "MSTRG.87399.195"; exon_number "7";
chr19	StringTie	exon	14458031	14458140	1000	+	.	gene_id "MSTRG.87399"; transcript_id "MSTRG.87399.195"; exon_number "8";
chr19	StringTie	exon	14458232	14458375	1000	+	.	gene_id "MSTRG.87399"; transcript_id "MSTRG.87399.195"; exon_number "9";
chr19	StringTie	exon	14463667	14463742	1000	+	.	gene_id "MSTRG.87399"; transcript_id "MSTRG.87399.195"; exon_number "10";
chr19	StringTie	exon	14463833	14463969	1000	+	.	gene_id "MSTRG.87399"; transcript_id "MSTRG.87399.195"; exon_number "11";
chr19	StringTie	exon	14464060	14464153	1000	+	.	gene_id "MSTRG.87399"; transcript_id "MSTRG.87399.195"; exon_number "12";
chr19	StringTie	exon	14467565	14467641	1000	+	.	gene_id "MSTRG.87399"; transcript_id "MSTRG.87399.195"; exon_number "13";
chr19	StringTie	exon	14467718	14467793	1000	+	.	gene_id "MSTRG.87399"; transcript_id "MSTRG.87399.195"; exon_number "14";
chr19	StringTie	exon	14467876	14467967	1000	+	.	gene_id "MSTRG.87399"; transcript_id "MSTRG.87399.195"; exon_number "15";
chr19	StringTie	exon	14469341	14469517	1000	+	.	gene_id "MSTRG.87399"; transcript_id "MSTRG.87399.195"; exon_number "16";
chr19	StringTie	exon	14469752	14469814	1000	+	.	gene_id "MSTRG.87399"; transcript_id "MSTRG.87399.195"; exon_number "17";
chr19	StringTie	exon	14469912	14469988	1000	+	.	gene_id "MSTRG.87399"; transcript_id "MSTRG.87399.195"; exon_number "18";
chr19	StringTie	exon	14470163	14470208	1000	+	.	gene_id "MSTRG.87399"; transcript_id "MSTRG.87399.195"; exon_number "19";
chr19	StringTie	exon	14470632	14470682	1000	+	.	gene_id "MSTRG.87399"; transcript_id "MSTRG.87399.195"; exon_number "20";
chr19	StringTie	exon	14470771	14470851	1000	+	.	gene_id "MSTRG.87399"; transcript_id "MSTRG.87399.195"; exon_number "21";
chr19	StringTie	exon	14471581	14471764	1000	+	.	gene_id "MSTRG.87399"; transcript_id "MSTRG.87399.195"; exon_number "22";
chr19	StringTie	transcript	14440216	14471859	1000	+	.	gene_id "MSTRG.87399"; transcript_id "MSTRG.87399.196";
chr19	StringTie	exon	14440216	14440329	1000	+	.	gene_id "MSTRG.87399"; transcript_id "MSTRG.87399.196"; exon_number "1";
chr19	StringTie	exon	14441143	14441443	1000	+	.	gene_id "MSTRG.87399"; transcript_id "MSTRG.87399.196"; exon_number "2";
chr19	StringTie	exon	14443470	14443621	1000	+	.	gene_id "MSTRG.87399"; transcript_id "MSTRG.87399.196"; exon_number "3";
chr19	StringTie	exon	14446426	14446561	1000	+	.	gene_id "MSTRG.87399"; transcript_id "MSTRG.87399.196"; exon_number "4";
chr19	StringTie	exon	14450318	14450463	1000	+	.	gene_id "MSTRG.87399"; transcript_id "MSTRG.87399.196"; exon_number "5";
chr19	StringTie	exon	14450896	14451109	1000	+	.	gene_id "MSTRG.87399"; transcript_id "MSTRG.87399.196"; exon_number "6";
chr19	StringTie	exon	14451829	14452023	1000	+	.	gene_id "MSTRG.87399"; transcript_id "MSTRG.87399.196"; exon_number "7";
chr19	StringTie	exon	14458031	14458139	1000	+	.	gene_id "MSTRG.87399"; transcript_id "MSTRG.87399.196"; exon_number "8";
chr19	StringTie	exon	14458249	14458375	1000	+	.	gene_id "MSTRG.87399"; transcript_id "MSTRG.87399.196"; exon_number "9";
chr19	StringTie	exon	14463667	14463742	1000	+	.	gene_id "MSTRG.87399"; transcript_id "MSTRG.87399.196"; exon_number "10";
chr19	StringTie	exon	14463828	14463969	1000	+	.	gene_id "MSTRG.87399"; transcript_id "MSTRG.87399.196"; exon_number "11";
chr19	StringTie	exon	14464060	14464153	1000	+	.	gene_id "MSTRG.87399"; transcript_id "MSTRG.87399.196"; exon_number "12";
chr19	StringTie	exon	14467565	14467641	1000	+	.	gene_id "MSTRG.87399"; transcript_id "MSTRG.87399.196"; exon_number "13";
chr19	StringTie	exon	14467718	14467793	1000	+	.	gene_id "MSTRG.87399"; transcript_id "MSTRG.87399.196"; exon_number "14";
chr19	StringTie	exon	14467876	14467967	1000	+	.	gene_id "MSTRG.87399"; transcript_id "MSTRG.87399.196"; exon_number "15";
chr19	StringTie	exon	14469341	14469517	1000	+	.	gene_id "MSTRG.87399"; transcript_id "MSTRG.87399.196"; exon_number "16";
chr19	StringTie	exon	14469752	14469814	1000	+	.	gene_id "MSTRG.87399"; transcript_id "MSTRG.87399.196"; exon_number "17";
chr19	StringTie	exon	14469912	14469988	1000	+	.	gene_id "MSTRG.87399"; transcript_id "MSTRG.87399.196"; exon_number "18";
chr19	StringTie	exon	14470163	14470305	1000	+	.	gene_id "MSTRG.87399"; transcript_id "MSTRG.87399.196"; exon_number "19";
chr19	StringTie	exon	14470575	14470682	1000	+	.	gene_id "MSTRG.87399"; transcript_id "MSTRG.87399.196"; exon_number "20";
chr19	StringTie	exon	14470771	14470851	1000	+	.	gene_id "MSTRG.87399"; transcript_id "MSTRG.87399.196"; exon_number "21";
chr19	StringTie	exon	14471581	14471859	1000	+	.	gene_id "MSTRG.87399"; transcript_id "MSTRG.87399.196"; exon_number "22";
chr19	StringTie	transcript	14440224	14471867	1000	+	.	gene_id "MSTRG.87399"; transcript_id "MSTRG.87399.197";
chr19	StringTie	exon	14440224	14440329	1000	+	.	gene_id "MSTRG.87399"; transcript_id "MSTRG.87399.197"; exon_number "1";
chr19	StringTie	exon	14441143	14441443	1000	+	.	gene_id "MSTRG.87399"; transcript_id "MSTRG.87399.197"; exon_number "2";
chr19	StringTie	exon	14443470	14443621	1000	+	.	gene_id "MSTRG.87399"; transcript_id "MSTRG.87399.197"; exon_number "3";
chr19	StringTie	exon	14446426	14446561	1000	+	.	gene_id "MSTRG.87399"; transcript_id "MSTRG.87399.197"; exon_number "4";
chr19	StringTie	exon	14450318	14450463	1000	+	.	gene_id "MSTRG.87399"; transcript_id "MSTRG.87399.197"; exon_number "5";
chr19	StringTie	exon	14450896	14451109	1000	+	.	gene_id "MSTRG.87399"; transcript_id "MSTRG.87399.197"; exon_number "6";
chr19	StringTie	exon	14451829	14452023	1000	+	.	gene_id "MSTRG.87399"; transcript_id "MSTRG.87399.197"; exon_number "7";
chr19	StringTie	exon	14458031	14458140	1000	+	.	gene_id "MSTRG.87399"; transcript_id "MSTRG.87399.197"; exon_number "8";
chr19	StringTie	exon	14458232	14458375	1000	+	.	gene_id "MSTRG.87399"; transcript_id "MSTRG.87399.197"; exon_number "9";
chr19	StringTie	exon	14461999	14462100	1000	+	.	gene_id "MSTRG.87399"; transcript_id "MSTRG.87399.197"; exon_number "10";
chr19	StringTie	exon	14463667	14463742	1000	+	.	gene_id "MSTRG.87399"; transcript_id "MSTRG.87399.197"; exon_number "11";
chr19	StringTie	exon	14463828	14463969	1000	+	.	gene_id "MSTRG.87399"; transcript_id "MSTRG.87399.197"; exon_number "12";
chr19	StringTie	exon	14464079	14464153	1000	+	.	gene_id "MSTRG.87399"; transcript_id "MSTRG.87399.197"; exon_number "13";
chr19	StringTie	exon	14467565	14467641	1000	+	.	gene_id "MSTRG.87399"; transcript_id "MSTRG.87399.197"; exon_number "14";
chr19	StringTie	exon	14467718	14467793	1000	+	.	gene_id "MSTRG.87399"; transcript_id "MSTRG.87399.197"; exon_number "15";
chr19	StringTie	exon	14467876	14467967	1000	+	.	gene_id "MSTRG.87399"; transcript_id "MSTRG.87399.197"; exon_number "16";
chr19	StringTie	exon	14469341	14469517	1000	+	.	gene_id "MSTRG.87399"; transcript_id "MSTRG.87399.197"; exon_number "17";
chr19	StringTie	exon	14469752	14469814	1000	+	.	gene_id "MSTRG.87399"; transcript_id "MSTRG.87399.197"; exon_number "18";
chr19	StringTie	exon	14469912	14469988	1000	+	.	gene_id "MSTRG.87399"; transcript_id "MSTRG.87399.197"; exon_number "19";
chr19	StringTie	exon	14470163	14470305	1000	+	.	gene_id "MSTRG.87399"; transcript_id "MSTRG.87399.197"; exon_number "20";
chr19	StringTie	exon	14470575	14470682	1000	+	.	gene_id "MSTRG.87399"; transcript_id "MSTRG.87399.197"; exon_number "21";
chr19	StringTie	exon	14470771	14470851	1000	+	.	gene_id "MSTRG.87399"; transcript_id "MSTRG.87399.197"; exon_number "22";
chr19	StringTie	exon	14471581	14471867	1000	+	.	gene_id "MSTRG.87399"; transcript_id "MSTRG.87399.197"; exon_number "23";
chr19	StringTie	transcript	14440228	14471867	1000	+	.	gene_id "MSTRG.87399"; transcript_id "MSTRG.87399.198";
chr19	StringTie	exon	14440228	14440383	1000	+	.	gene_id "MSTRG.87399"; transcript_id "MSTRG.87399.198"; exon_number "1";
chr19	StringTie	exon	14441143	14441443	1000	+	.	gene_id "MSTRG.87399"; transcript_id "MSTRG.87399.198"; exon_number "2";
chr19	StringTie	exon	14443470	14443621	1000	+	.	gene_id "MSTRG.87399"; transcript_id "MSTRG.87399.198"; exon_number "3";
chr19	StringTie	exon	14446426	14446561	1000	+	.	gene_id "MSTRG.87399"; transcript_id "MSTRG.87399.198"; exon_number "4";
chr19	StringTie	exon	14450318	14450463	1000	+	.	gene_id "MSTRG.87399"; transcript_id "MSTRG.87399.198"; exon_number "5";
chr19	StringTie	exon	14450896	14451109	1000	+	.	gene_id "MSTRG.87399"; transcript_id "MSTRG.87399.198"; exon_number "6";
chr19	StringTie	exon	14451871	14452023	1000	+	.	gene_id "MSTRG.87399"; transcript_id "MSTRG.87399.198"; exon_number "7";
chr19	StringTie	exon	14458031	14458140	1000	+	.	gene_id "MSTRG.87399"; transcript_id "MSTRG.87399.198"; exon_number "8";
chr19	StringTie	exon	14458232	14458375	1000	+	.	gene_id "MSTRG.87399"; transcript_id "MSTRG.87399.198"; exon_number "9";
chr19	StringTie	exon	14463667	14463742	1000	+	.	gene_id "MSTRG.87399"; transcript_id "MSTRG.87399.198"; exon_number "10";
chr19	StringTie	exon	14463828	14463969	1000	+	.	gene_id "MSTRG.87399"; transcript_id "MSTRG.87399.198"; exon_number "11";
chr19	StringTie	exon	14464060	14464153	1000	+	.	gene_id "MSTRG.87399"; transcript_id "MSTRG.87399.198"; exon_number "12";
chr19	StringTie	exon	14467565	14467637	1000	+	.	gene_id "MSTRG.87399"; transcript_id "MSTRG.87399.198"; exon_number "13";
chr19	StringTie	exon	14467718	14467793	1000	+	.	gene_id "MSTRG.87399"; transcript_id "MSTRG.87399.198"; exon_number "14";
chr19	StringTie	exon	14467876	14467967	1000	+	.	gene_id "MSTRG.87399"; transcript_id "MSTRG.87399.198"; exon_number "15";
chr19	StringTie	exon	14469341	14469517	1000	+	.	gene_id "MSTRG.87399"; transcript_id "MSTRG.87399.198"; exon_number "16";
chr19	StringTie	exon	14469752	14469814	1000	+	.	gene_id "MSTRG.87399"; transcript_id "MSTRG.87399.198"; exon_number "17";
chr19	StringTie	exon	14469912	14469988	1000	+	.	gene_id "MSTRG.87399"; transcript_id "MSTRG.87399.198"; exon_number "18";
chr19	StringTie	exon	14470163	14470305	1000	+	.	gene_id "MSTRG.87399"; transcript_id "MSTRG.87399.198"; exon_number "19";
chr19	StringTie	exon	14470575	14470682	1000	+	.	gene_id "MSTRG.87399"; transcript_id "MSTRG.87399.198"; exon_number "20";
chr19	StringTie	exon	14470771	14470851	1000	+	.	gene_id "MSTRG.87399"; transcript_id "MSTRG.87399.198"; exon_number "21";
chr19	StringTie	exon	14471581	14471867	1000	+	.	gene_id "MSTRG.87399"; transcript_id "MSTRG.87399.198"; exon_number "22";
chr19	StringTie	transcript	14440229	14471859	1000	+	.	gene_id "MSTRG.87399"; transcript_id "MSTRG.87399.199";
chr19	StringTie	exon	14440229	14440329	1000	+	.	gene_id "MSTRG.87399"; transcript_id "MSTRG.87399.199"; exon_number "1";
chr19	StringTie	exon	14441143	14441443	1000	+	.	gene_id "MSTRG.87399"; transcript_id "MSTRG.87399.199"; exon_number "2";
chr19	StringTie	exon	14443470	14443621	1000	+	.	gene_id "MSTRG.87399"; transcript_id "MSTRG.87399.199"; exon_number "3";
chr19	StringTie	exon	14446426	14446561	1000	+	.	gene_id "MSTRG.87399"; transcript_id "MSTRG.87399.199"; exon_number "4";
chr19	StringTie	exon	14450318	14450463	1000	+	.	gene_id "MSTRG.87399"; transcript_id "MSTRG.87399.199"; exon_number "5";
chr19	StringTie	exon	14450896	14451109	1000	+	.	gene_id "MSTRG.87399"; transcript_id "MSTRG.87399.199"; exon_number "6";
chr19	StringTie	exon	14451829	14452023	1000	+	.	gene_id "MSTRG.87399"; transcript_id "MSTRG.87399.199"; exon_number "7";
chr19	StringTie	exon	14458031	14458140	1000	+	.	gene_id "MSTRG.87399"; transcript_id "MSTRG.87399.199"; exon_number "8";
chr19	StringTie	exon	14458232	14458375	1000	+	.	gene_id "MSTRG.87399"; transcript_id "MSTRG.87399.199"; exon_number "9";
chr19	StringTie	exon	14463667	14463742	1000	+	.	gene_id "MSTRG.87399"; transcript_id "MSTRG.87399.199"; exon_number "10";
chr19	StringTie	exon	14463833	14463969	1000	+	.	gene_id "MSTRG.87399"; transcript_id "MSTRG.87399.199"; exon_number "11";
chr19	StringTie	exon	14464060	14464153	1000	+	.	gene_id "MSTRG.87399"; transcript_id "MSTRG.87399.199"; exon_number "12";
chr19	StringTie	exon	14467565	14467641	1000	+	.	gene_id "MSTRG.87399"; transcript_id "MSTRG.87399.199"; exon_number "13";
chr19	StringTie	exon	14467719	14467793	1000	+	.	gene_id "MSTRG.87399"; transcript_id "MSTRG.87399.199"; exon_number "14";
chr19	StringTie	exon	14467876	14467967	1000	+	.	gene_id "MSTRG.87399"; transcript_id "MSTRG.87399.199"; exon_number "15";
chr19	StringTie	exon	14469341	14469517	1000	+	.	gene_id "MSTRG.87399"; transcript_id "MSTRG.87399.199"; exon_number "16";
chr19	StringTie	exon	14469752	14469814	1000	+	.	gene_id "MSTRG.87399"; transcript_id "MSTRG.87399.199"; exon_number "17";
chr19	StringTie	exon	14469912	14469988	1000	+	.	gene_id "MSTRG.87399"; transcript_id "MSTRG.87399.199"; exon_number "18";
chr19	StringTie	exon	14470163	14470305	1000	+	.	gene_id "MSTRG.87399"; transcript_id "MSTRG.87399.199"; exon_number "19";
chr19	StringTie	exon	14470575	14470682	1000	+	.	gene_id "MSTRG.87399"; transcript_id "MSTRG.87399.199"; exon_number "20";
chr19	StringTie	exon	14470771	14470851	1000	+	.	gene_id "MSTRG.87399"; transcript_id "MSTRG.87399.199"; exon_number "21";
chr19	StringTie	exon	14471581	14471859	1000	+	.	gene_id "MSTRG.87399"; transcript_id "MSTRG.87399.199"; exon_number "22";
chr19	StringTie	transcript	14379490	14412592	1000	+	.	gene_id "MSTRG.87399"; transcript_id "MSTRG.87399.2";
chr19	StringTie	exon	14379490	14381238	1000	+	.	gene_id "MSTRG.87399"; transcript_id "MSTRG.87399.2"; exon_number "1";
chr19	StringTie	exon	14381358	14381545	1000	+	.	gene_id "MSTRG.87399"; transcript_id "MSTRG.87399.2"; exon_number "2";
chr19	StringTie	exon	14388450	14388500	1000	+	.	gene_id "MSTRG.87399"; transcript_id "MSTRG.87399.2"; exon_number "3";
chr19	StringTie	exon	14388702	14388818	1000	+	.	gene_id "MSTRG.87399"; transcript_id "MSTRG.87399.2"; exon_number "4";
chr19	StringTie	exon	14390924	14391079	1000	+	.	gene_id "MSTRG.87399"; transcript_id "MSTRG.87399.2"; exon_number "5";
chr19	StringTie	exon	14397658	14397804	1000	+	.	gene_id "MSTRG.87399"; transcript_id "MSTRG.87399.2"; exon_number "6";
chr19	StringTie	exon	14397889	14397935	1000	+	.	gene_id "MSTRG.87399"; transcript_id "MSTRG.87399.2"; exon_number "7";
chr19	StringTie	exon	14398062	14398139	1000	+	.	gene_id "MSTRG.87399"; transcript_id "MSTRG.87399.2"; exon_number "8";
chr19	StringTie	exon	14401386	14401563	1000	+	.	gene_id "MSTRG.87399"; transcript_id "MSTRG.87399.2"; exon_number "9";
chr19	StringTie	exon	14401653	14401760	1000	+	.	gene_id "MSTRG.87399"; transcript_id "MSTRG.87399.2"; exon_number "10";
chr19	StringTie	exon	14402597	14402862	1000	+	.	gene_id "MSTRG.87399"; transcript_id "MSTRG.87399.2"; exon_number "11";
chr19	StringTie	exon	14404383	14404562	1000	+	.	gene_id "MSTRG.87399"; transcript_id "MSTRG.87399.2"; exon_number "12";
chr19	StringTie	exon	14405748	14405939	1000	+	.	gene_id "MSTRG.87399"; transcript_id "MSTRG.87399.2"; exon_number "13";
chr19	StringTie	exon	14406331	14406557	1000	+	.	gene_id "MSTRG.87399"; transcript_id "MSTRG.87399.2"; exon_number "14";
chr19	StringTie	exon	14406700	14406766	1000	+	.	gene_id "MSTRG.87399"; transcript_id "MSTRG.87399.2"; exon_number "15";
chr19	StringTie	exon	14406869	14406960	1000	+	.	gene_id "MSTRG.87399"; transcript_id "MSTRG.87399.2"; exon_number "16";
chr19	StringTie	exon	14407061	14407229	1000	+	.	gene_id "MSTRG.87399"; transcript_id "MSTRG.87399.2"; exon_number "17";
chr19	StringTie	exon	14407908	14408009	1000	+	.	gene_id "MSTRG.87399"; transcript_id "MSTRG.87399.2"; exon_number "18";
chr19	StringTie	exon	14408092	14408911	1000	+	.	gene_id "MSTRG.87399"; transcript_id "MSTRG.87399.2"; exon_number "19";
chr19	StringTie	exon	14409316	14409446	1000	+	.	gene_id "MSTRG.87399"; transcript_id "MSTRG.87399.2"; exon_number "20";
chr19	StringTie	exon	14412565	14412592	1000	+	.	gene_id "MSTRG.87399"; transcript_id "MSTRG.87399.2"; exon_number "21";
chr19	StringTie	transcript	14380881	14412687	1000	+	.	gene_id "MSTRG.87399"; transcript_id "MSTRG.87399.20";
chr19	StringTie	exon	14380881	14381545	1000	+	.	gene_id "MSTRG.87399"; transcript_id "MSTRG.87399.20"; exon_number "1";
chr19	StringTie	exon	14388450	14388500	1000	+	.	gene_id "MSTRG.87399"; transcript_id "MSTRG.87399.20"; exon_number "2";
chr19	StringTie	exon	14388702	14388818	1000	+	.	gene_id "MSTRG.87399"; transcript_id "MSTRG.87399.20"; exon_number "3";
chr19	StringTie	exon	14390924	14391079	1000	+	.	gene_id "MSTRG.87399"; transcript_id "MSTRG.87399.20"; exon_number "4";
chr19	StringTie	exon	14397658	14397935	1000	+	.	gene_id "MSTRG.87399"; transcript_id "MSTRG.87399.20"; exon_number "5";
chr19	StringTie	exon	14398062	14398139	1000	+	.	gene_id "MSTRG.87399"; transcript_id "MSTRG.87399.20"; exon_number "6";
chr19	StringTie	exon	14401386	14401563	1000	+	.	gene_id "MSTRG.87399"; transcript_id "MSTRG.87399.20"; exon_number "7";
chr19	StringTie	exon	14401653	14401760	1000	+	.	gene_id "MSTRG.87399"; transcript_id "MSTRG.87399.20"; exon_number "8";
chr19	StringTie	exon	14402597	14402862	1000	+	.	gene_id "MSTRG.87399"; transcript_id "MSTRG.87399.20"; exon_number "9";
chr19	StringTie	exon	14404383	14404562	1000	+	.	gene_id "MSTRG.87399"; transcript_id "MSTRG.87399.20"; exon_number "10";
chr19	StringTie	exon	14405748	14405939	1000	+	.	gene_id "MSTRG.87399"; transcript_id "MSTRG.87399.20"; exon_number "11";
chr19	StringTie	exon	14406331	14406557	1000	+	.	gene_id "MSTRG.87399"; transcript_id "MSTRG.87399.20"; exon_number "12";
chr19	StringTie	exon	14406700	14406766	1000	+	.	gene_id "MSTRG.87399"; transcript_id "MSTRG.87399.20"; exon_number "13";
chr19	StringTie	exon	14406869	14406960	1000	+	.	gene_id "MSTRG.87399"; transcript_id "MSTRG.87399.20"; exon_number "14";
chr19	StringTie	exon	14407061	14407229	1000	+	.	gene_id "MSTRG.87399"; transcript_id "MSTRG.87399.20"; exon_number "15";
chr19	StringTie	exon	14407908	14408009	1000	+	.	gene_id "MSTRG.87399"; transcript_id "MSTRG.87399.20"; exon_number "16";
chr19	StringTie	exon	14408092	14408901	1000	+	.	gene_id "MSTRG.87399"; transcript_id "MSTRG.87399.20"; exon_number "17";
chr19	StringTie	exon	14409312	14409446	1000	+	.	gene_id "MSTRG.87399"; transcript_id "MSTRG.87399.20"; exon_number "18";
chr19	StringTie	exon	14412565	14412687	1000	+	.	gene_id "MSTRG.87399"; transcript_id "MSTRG.87399.20"; exon_number "19";
chr19	StringTie	transcript	14440229	14472109	1000	+	.	gene_id "MSTRG.87399"; transcript_id "MSTRG.87399.200";
chr19	StringTie	exon	14440229	14440329	1000	+	.	gene_id "MSTRG.87399"; transcript_id "MSTRG.87399.200"; exon_number "1";
chr19	StringTie	exon	14441143	14441443	1000	+	.	gene_id "MSTRG.87399"; transcript_id "MSTRG.87399.200"; exon_number "2";
chr19	StringTie	exon	14443470	14443621	1000	+	.	gene_id "MSTRG.87399"; transcript_id "MSTRG.87399.200"; exon_number "3";
chr19	StringTie	exon	14446426	14446561	1000	+	.	gene_id "MSTRG.87399"; transcript_id "MSTRG.87399.200"; exon_number "4";
chr19	StringTie	exon	14450318	14450463	1000	+	.	gene_id "MSTRG.87399"; transcript_id "MSTRG.87399.200"; exon_number "5";
chr19	StringTie	exon	14450896	14451109	1000	+	.	gene_id "MSTRG.87399"; transcript_id "MSTRG.87399.200"; exon_number "6";
chr19	StringTie	exon	14451829	14452023	1000	+	.	gene_id "MSTRG.87399"; transcript_id "MSTRG.87399.200"; exon_number "7";
chr19	StringTie	exon	14458031	14458140	1000	+	.	gene_id "MSTRG.87399"; transcript_id "MSTRG.87399.200"; exon_number "8";
chr19	StringTie	exon	14458232	14458375	1000	+	.	gene_id "MSTRG.87399"; transcript_id "MSTRG.87399.200"; exon_number "9";
chr19	StringTie	exon	14463667	14463742	1000	+	.	gene_id "MSTRG.87399"; transcript_id "MSTRG.87399.200"; exon_number "10";
chr19	StringTie	exon	14463828	14463969	1000	+	.	gene_id "MSTRG.87399"; transcript_id "MSTRG.87399.200"; exon_number "11";
chr19	StringTie	exon	14464060	14464153	1000	+	.	gene_id "MSTRG.87399"; transcript_id "MSTRG.87399.200"; exon_number "12";
chr19	StringTie	exon	14467565	14467641	1000	+	.	gene_id "MSTRG.87399"; transcript_id "MSTRG.87399.200"; exon_number "13";
chr19	StringTie	exon	14467718	14467793	1000	+	.	gene_id "MSTRG.87399"; transcript_id "MSTRG.87399.200"; exon_number "14";
chr19	StringTie	exon	14467876	14467967	1000	+	.	gene_id "MSTRG.87399"; transcript_id "MSTRG.87399.200"; exon_number "15";
chr19	StringTie	exon	14469341	14469517	1000	+	.	gene_id "MSTRG.87399"; transcript_id "MSTRG.87399.200"; exon_number "16";
chr19	StringTie	exon	14469752	14469814	1000	+	.	gene_id "MSTRG.87399"; transcript_id "MSTRG.87399.200"; exon_number "17";
chr19	StringTie	exon	14469912	14469985	1000	+	.	gene_id "MSTRG.87399"; transcript_id "MSTRG.87399.200"; exon_number "18";
chr19	StringTie	exon	14470161	14470305	1000	+	.	gene_id "MSTRG.87399"; transcript_id "MSTRG.87399.200"; exon_number "19";
chr19	StringTie	exon	14470575	14470682	1000	+	.	gene_id "MSTRG.87399"; transcript_id "MSTRG.87399.200"; exon_number "20";
chr19	StringTie	exon	14470771	14470851	1000	+	.	gene_id "MSTRG.87399"; transcript_id "MSTRG.87399.200"; exon_number "21";
chr19	StringTie	exon	14471581	14472109	1000	+	.	gene_id "MSTRG.87399"; transcript_id "MSTRG.87399.200"; exon_number "22";
chr19	StringTie	transcript	14440229	14471862	1000	+	.	gene_id "MSTRG.87399"; transcript_id "MSTRG.87399.201";
chr19	StringTie	exon	14440229	14440402	1000	+	.	gene_id "MSTRG.87399"; transcript_id "MSTRG.87399.201"; exon_number "1";
chr19	StringTie	exon	14441143	14441443	1000	+	.	gene_id "MSTRG.87399"; transcript_id "MSTRG.87399.201"; exon_number "2";
chr19	StringTie	exon	14443470	14443621	1000	+	.	gene_id "MSTRG.87399"; transcript_id "MSTRG.87399.201"; exon_number "3";
chr19	StringTie	exon	14446426	14446561	1000	+	.	gene_id "MSTRG.87399"; transcript_id "MSTRG.87399.201"; exon_number "4";
chr19	StringTie	exon	14450318	14450463	1000	+	.	gene_id "MSTRG.87399"; transcript_id "MSTRG.87399.201"; exon_number "5";
chr19	StringTie	exon	14450896	14451109	1000	+	.	gene_id "MSTRG.87399"; transcript_id "MSTRG.87399.201"; exon_number "6";
chr19	StringTie	exon	14451829	14452023	1000	+	.	gene_id "MSTRG.87399"; transcript_id "MSTRG.87399.201"; exon_number "7";
chr19	StringTie	exon	14458031	14458140	1000	+	.	gene_id "MSTRG.87399"; transcript_id "MSTRG.87399.201"; exon_number "8";
chr19	StringTie	exon	14458232	14458375	1000	+	.	gene_id "MSTRG.87399"; transcript_id "MSTRG.87399.201"; exon_number "9";
chr19	StringTie	exon	14461999	14462100	1000	+	.	gene_id "MSTRG.87399"; transcript_id "MSTRG.87399.201"; exon_number "10";
chr19	StringTie	exon	14463667	14463742	1000	+	.	gene_id "MSTRG.87399"; transcript_id "MSTRG.87399.201"; exon_number "11";
chr19	StringTie	exon	14463828	14463969	1000	+	.	gene_id "MSTRG.87399"; transcript_id "MSTRG.87399.201"; exon_number "12";
chr19	StringTie	exon	14464060	14464153	1000	+	.	gene_id "MSTRG.87399"; transcript_id "MSTRG.87399.201"; exon_number "13";
chr19	StringTie	exon	14467565	14467641	1000	+	.	gene_id "MSTRG.87399"; transcript_id "MSTRG.87399.201"; exon_number "14";
chr19	StringTie	exon	14467718	14467793	1000	+	.	gene_id "MSTRG.87399"; transcript_id "MSTRG.87399.201"; exon_number "15";
chr19	StringTie	exon	14467876	14467967	1000	+	.	gene_id "MSTRG.87399"; transcript_id "MSTRG.87399.201"; exon_number "16";
chr19	StringTie	exon	14469341	14469517	1000	+	.	gene_id "MSTRG.87399"; transcript_id "MSTRG.87399.201"; exon_number "17";
chr19	StringTie	exon	14469752	14469814	1000	+	.	gene_id "MSTRG.87399"; transcript_id "MSTRG.87399.201"; exon_number "18";
chr19	StringTie	exon	14469912	14469988	1000	+	.	gene_id "MSTRG.87399"; transcript_id "MSTRG.87399.201"; exon_number "19";
chr19	StringTie	exon	14470163	14470305	1000	+	.	gene_id "MSTRG.87399"; transcript_id "MSTRG.87399.201"; exon_number "20";
chr19	StringTie	exon	14470575	14470682	1000	+	.	gene_id "MSTRG.87399"; transcript_id "MSTRG.87399.201"; exon_number "21";
chr19	StringTie	exon	14470771	14470851	1000	+	.	gene_id "MSTRG.87399"; transcript_id "MSTRG.87399.201"; exon_number "22";
chr19	StringTie	exon	14471581	14471862	1000	+	.	gene_id "MSTRG.87399"; transcript_id "MSTRG.87399.201"; exon_number "23";
chr19	StringTie	transcript	14440237	14471877	1000	+	.	gene_id "MSTRG.87399"; transcript_id "MSTRG.87399.202";
chr19	StringTie	exon	14440237	14440383	1000	+	.	gene_id "MSTRG.87399"; transcript_id "MSTRG.87399.202"; exon_number "1";
chr19	StringTie	exon	14441143	14441443	1000	+	.	gene_id "MSTRG.87399"; transcript_id "MSTRG.87399.202"; exon_number "2";
chr19	StringTie	exon	14443470	14443621	1000	+	.	gene_id "MSTRG.87399"; transcript_id "MSTRG.87399.202"; exon_number "3";
chr19	StringTie	exon	14446426	14446561	1000	+	.	gene_id "MSTRG.87399"; transcript_id "MSTRG.87399.202"; exon_number "4";
chr19	StringTie	exon	14450318	14450463	1000	+	.	gene_id "MSTRG.87399"; transcript_id "MSTRG.87399.202"; exon_number "5";
chr19	StringTie	exon	14450896	14451109	1000	+	.	gene_id "MSTRG.87399"; transcript_id "MSTRG.87399.202"; exon_number "6";
chr19	StringTie	exon	14451829	14452023	1000	+	.	gene_id "MSTRG.87399"; transcript_id "MSTRG.87399.202"; exon_number "7";
chr19	StringTie	exon	14458031	14458140	1000	+	.	gene_id "MSTRG.87399"; transcript_id "MSTRG.87399.202"; exon_number "8";
chr19	StringTie	exon	14458232	14458375	1000	+	.	gene_id "MSTRG.87399"; transcript_id "MSTRG.87399.202"; exon_number "9";
chr19	StringTie	exon	14461999	14462100	1000	+	.	gene_id "MSTRG.87399"; transcript_id "MSTRG.87399.202"; exon_number "10";
chr19	StringTie	exon	14463667	14463742	1000	+	.	gene_id "MSTRG.87399"; transcript_id "MSTRG.87399.202"; exon_number "11";
chr19	StringTie	exon	14463828	14463969	1000	+	.	gene_id "MSTRG.87399"; transcript_id "MSTRG.87399.202"; exon_number "12";
chr19	StringTie	exon	14464060	14464153	1000	+	.	gene_id "MSTRG.87399"; transcript_id "MSTRG.87399.202"; exon_number "13";
chr19	StringTie	exon	14467565	14467641	1000	+	.	gene_id "MSTRG.87399"; transcript_id "MSTRG.87399.202"; exon_number "14";
chr19	StringTie	exon	14467718	14467793	1000	+	.	gene_id "MSTRG.87399"; transcript_id "MSTRG.87399.202"; exon_number "15";
chr19	StringTie	exon	14467876	14467967	1000	+	.	gene_id "MSTRG.87399"; transcript_id "MSTRG.87399.202"; exon_number "16";
chr19	StringTie	exon	14469341	14469517	1000	+	.	gene_id "MSTRG.87399"; transcript_id "MSTRG.87399.202"; exon_number "17";
chr19	StringTie	exon	14469752	14469814	1000	+	.	gene_id "MSTRG.87399"; transcript_id "MSTRG.87399.202"; exon_number "18";
chr19	StringTie	exon	14469912	14469988	1000	+	.	gene_id "MSTRG.87399"; transcript_id "MSTRG.87399.202"; exon_number "19";
chr19	StringTie	exon	14470163	14470305	1000	+	.	gene_id "MSTRG.87399"; transcript_id "MSTRG.87399.202"; exon_number "20";
chr19	StringTie	exon	14470575	14470682	1000	+	.	gene_id "MSTRG.87399"; transcript_id "MSTRG.87399.202"; exon_number "21";
chr19	StringTie	exon	14470771	14470851	1000	+	.	gene_id "MSTRG.87399"; transcript_id "MSTRG.87399.202"; exon_number "22";
chr19	StringTie	exon	14471581	14471877	1000	+	.	gene_id "MSTRG.87399"; transcript_id "MSTRG.87399.202"; exon_number "23";
chr19	StringTie	transcript	14440240	14471890	1000	+	.	gene_id "MSTRG.87399"; transcript_id "MSTRG.87399.203";
chr19	StringTie	exon	14440240	14440329	1000	+	.	gene_id "MSTRG.87399"; transcript_id "MSTRG.87399.203"; exon_number "1";
chr19	StringTie	exon	14441143	14441443	1000	+	.	gene_id "MSTRG.87399"; transcript_id "MSTRG.87399.203"; exon_number "2";
chr19	StringTie	exon	14443470	14443621	1000	+	.	gene_id "MSTRG.87399"; transcript_id "MSTRG.87399.203"; exon_number "3";
chr19	StringTie	exon	14446426	14446561	1000	+	.	gene_id "MSTRG.87399"; transcript_id "MSTRG.87399.203"; exon_number "4";
chr19	StringTie	exon	14450318	14450463	1000	+	.	gene_id "MSTRG.87399"; transcript_id "MSTRG.87399.203"; exon_number "5";
chr19	StringTie	exon	14450896	14451109	1000	+	.	gene_id "MSTRG.87399"; transcript_id "MSTRG.87399.203"; exon_number "6";
chr19	StringTie	exon	14451829	14452023	1000	+	.	gene_id "MSTRG.87399"; transcript_id "MSTRG.87399.203"; exon_number "7";
chr19	StringTie	exon	14458031	14458140	1000	+	.	gene_id "MSTRG.87399"; transcript_id "MSTRG.87399.203"; exon_number "8";
chr19	StringTie	exon	14458232	14458375	1000	+	.	gene_id "MSTRG.87399"; transcript_id "MSTRG.87399.203"; exon_number "9";
chr19	StringTie	exon	14463667	14463742	1000	+	.	gene_id "MSTRG.87399"; transcript_id "MSTRG.87399.203"; exon_number "10";
chr19	StringTie	exon	14463828	14463968	1000	+	.	gene_id "MSTRG.87399"; transcript_id "MSTRG.87399.203"; exon_number "11";
chr19	StringTie	exon	14464056	14464153	1000	+	.	gene_id "MSTRG.87399"; transcript_id "MSTRG.87399.203"; exon_number "12";
chr19	StringTie	exon	14467565	14467641	1000	+	.	gene_id "MSTRG.87399"; transcript_id "MSTRG.87399.203"; exon_number "13";
chr19	StringTie	exon	14467718	14467793	1000	+	.	gene_id "MSTRG.87399"; transcript_id "MSTRG.87399.203"; exon_number "14";
chr19	StringTie	exon	14467876	14467967	1000	+	.	gene_id "MSTRG.87399"; transcript_id "MSTRG.87399.203"; exon_number "15";
chr19	StringTie	exon	14469341	14469517	1000	+	.	gene_id "MSTRG.87399"; transcript_id "MSTRG.87399.203"; exon_number "16";
chr19	StringTie	exon	14469752	14469814	1000	+	.	gene_id "MSTRG.87399"; transcript_id "MSTRG.87399.203"; exon_number "17";
chr19	StringTie	exon	14469912	14469988	1000	+	.	gene_id "MSTRG.87399"; transcript_id "MSTRG.87399.203"; exon_number "18";
chr19	StringTie	exon	14470163	14470305	1000	+	.	gene_id "MSTRG.87399"; transcript_id "MSTRG.87399.203"; exon_number "19";
chr19	StringTie	exon	14470575	14470682	1000	+	.	gene_id "MSTRG.87399"; transcript_id "MSTRG.87399.203"; exon_number "20";
chr19	StringTie	exon	14470771	14470851	1000	+	.	gene_id "MSTRG.87399"; transcript_id "MSTRG.87399.203"; exon_number "21";
chr19	StringTie	exon	14471581	14471890	1000	+	.	gene_id "MSTRG.87399"; transcript_id "MSTRG.87399.203"; exon_number "22";
chr19	StringTie	transcript	14440243	14471865	1000	+	.	gene_id "MSTRG.87399"; transcript_id "MSTRG.87399.204";
chr19	StringTie	exon	14440243	14440329	1000	+	.	gene_id "MSTRG.87399"; transcript_id "MSTRG.87399.204"; exon_number "1";
chr19	StringTie	exon	14441143	14441443	1000	+	.	gene_id "MSTRG.87399"; transcript_id "MSTRG.87399.204"; exon_number "2";
chr19	StringTie	exon	14443470	14443621	1000	+	.	gene_id "MSTRG.87399"; transcript_id "MSTRG.87399.204"; exon_number "3";
chr19	StringTie	exon	14446426	14446561	1000	+	.	gene_id "MSTRG.87399"; transcript_id "MSTRG.87399.204"; exon_number "4";
chr19	StringTie	exon	14450318	14450463	1000	+	.	gene_id "MSTRG.87399"; transcript_id "MSTRG.87399.204"; exon_number "5";
chr19	StringTie	exon	14450896	14451109	1000	+	.	gene_id "MSTRG.87399"; transcript_id "MSTRG.87399.204"; exon_number "6";
chr19	StringTie	exon	14451829	14452023	1000	+	.	gene_id "MSTRG.87399"; transcript_id "MSTRG.87399.204"; exon_number "7";
chr19	StringTie	exon	14458031	14458140	1000	+	.	gene_id "MSTRG.87399"; transcript_id "MSTRG.87399.204"; exon_number "8";
chr19	StringTie	exon	14458232	14458375	1000	+	.	gene_id "MSTRG.87399"; transcript_id "MSTRG.87399.204"; exon_number "9";
chr19	StringTie	exon	14462002	14462100	1000	+	.	gene_id "MSTRG.87399"; transcript_id "MSTRG.87399.204"; exon_number "10";
chr19	StringTie	exon	14463667	14463742	1000	+	.	gene_id "MSTRG.87399"; transcript_id "MSTRG.87399.204"; exon_number "11";
chr19	StringTie	exon	14463828	14463969	1000	+	.	gene_id "MSTRG.87399"; transcript_id "MSTRG.87399.204"; exon_number "12";
chr19	StringTie	exon	14464060	14464153	1000	+	.	gene_id "MSTRG.87399"; transcript_id "MSTRG.87399.204"; exon_number "13";
chr19	StringTie	exon	14467565	14467641	1000	+	.	gene_id "MSTRG.87399"; transcript_id "MSTRG.87399.204"; exon_number "14";
chr19	StringTie	exon	14467718	14467793	1000	+	.	gene_id "MSTRG.87399"; transcript_id "MSTRG.87399.204"; exon_number "15";
chr19	StringTie	exon	14467876	14467967	1000	+	.	gene_id "MSTRG.87399"; transcript_id "MSTRG.87399.204"; exon_number "16";
chr19	StringTie	exon	14469341	14469517	1000	+	.	gene_id "MSTRG.87399"; transcript_id "MSTRG.87399.204"; exon_number "17";
chr19	StringTie	exon	14469752	14469814	1000	+	.	gene_id "MSTRG.87399"; transcript_id "MSTRG.87399.204"; exon_number "18";
chr19	StringTie	exon	14469912	14469988	1000	+	.	gene_id "MSTRG.87399"; transcript_id "MSTRG.87399.204"; exon_number "19";
chr19	StringTie	exon	14470163	14470305	1000	+	.	gene_id "MSTRG.87399"; transcript_id "MSTRG.87399.204"; exon_number "20";
chr19	StringTie	exon	14470575	14470682	1000	+	.	gene_id "MSTRG.87399"; transcript_id "MSTRG.87399.204"; exon_number "21";
chr19	StringTie	exon	14470771	14470851	1000	+	.	gene_id "MSTRG.87399"; transcript_id "MSTRG.87399.204"; exon_number "22";
chr19	StringTie	exon	14471581	14471865	1000	+	.	gene_id "MSTRG.87399"; transcript_id "MSTRG.87399.204"; exon_number "23";
chr19	StringTie	transcript	14440248	14467793	1000	+	.	gene_id "MSTRG.87399"; transcript_id "MSTRG.87399.205";
chr19	StringTie	exon	14440248	14440329	1000	+	.	gene_id "MSTRG.87399"; transcript_id "MSTRG.87399.205"; exon_number "1";
chr19	StringTie	exon	14441143	14441443	1000	+	.	gene_id "MSTRG.87399"; transcript_id "MSTRG.87399.205"; exon_number "2";
chr19	StringTie	exon	14443470	14443621	1000	+	.	gene_id "MSTRG.87399"; transcript_id "MSTRG.87399.205"; exon_number "3";
chr19	StringTie	exon	14446426	14446561	1000	+	.	gene_id "MSTRG.87399"; transcript_id "MSTRG.87399.205"; exon_number "4";
chr19	StringTie	exon	14450318	14450463	1000	+	.	gene_id "MSTRG.87399"; transcript_id "MSTRG.87399.205"; exon_number "5";
chr19	StringTie	exon	14450896	14451109	1000	+	.	gene_id "MSTRG.87399"; transcript_id "MSTRG.87399.205"; exon_number "6";
chr19	StringTie	exon	14451829	14452023	1000	+	.	gene_id "MSTRG.87399"; transcript_id "MSTRG.87399.205"; exon_number "7";
chr19	StringTie	exon	14458031	14458140	1000	+	.	gene_id "MSTRG.87399"; transcript_id "MSTRG.87399.205"; exon_number "8";
chr19	StringTie	exon	14458232	14458375	1000	+	.	gene_id "MSTRG.87399"; transcript_id "MSTRG.87399.205"; exon_number "9";
chr19	StringTie	exon	14463667	14463742	1000	+	.	gene_id "MSTRG.87399"; transcript_id "MSTRG.87399.205"; exon_number "10";
chr19	StringTie	exon	14463828	14463969	1000	+	.	gene_id "MSTRG.87399"; transcript_id "MSTRG.87399.205"; exon_number "11";
chr19	StringTie	exon	14464060	14464153	1000	+	.	gene_id "MSTRG.87399"; transcript_id "MSTRG.87399.205"; exon_number "12";
chr19	StringTie	exon	14467565	14467641	1000	+	.	gene_id "MSTRG.87399"; transcript_id "MSTRG.87399.205"; exon_number "13";
chr19	StringTie	exon	14467720	14467793	1000	+	.	gene_id "MSTRG.87399"; transcript_id "MSTRG.87399.205"; exon_number "14";
chr19	StringTie	transcript	14440248	14471955	1000	+	.	gene_id "MSTRG.87399"; transcript_id "MSTRG.87399.206";
chr19	StringTie	exon	14440248	14440329	1000	+	.	gene_id "MSTRG.87399"; transcript_id "MSTRG.87399.206"; exon_number "1";
chr19	StringTie	exon	14441143	14441592	1000	+	.	gene_id "MSTRG.87399"; transcript_id "MSTRG.87399.206"; exon_number "2";
chr19	StringTie	exon	14443470	14443621	1000	+	.	gene_id "MSTRG.87399"; transcript_id "MSTRG.87399.206"; exon_number "3";
chr19	StringTie	exon	14446426	14446561	1000	+	.	gene_id "MSTRG.87399"; transcript_id "MSTRG.87399.206"; exon_number "4";
chr19	StringTie	exon	14450318	14450463	1000	+	.	gene_id "MSTRG.87399"; transcript_id "MSTRG.87399.206"; exon_number "5";
chr19	StringTie	exon	14450896	14451109	1000	+	.	gene_id "MSTRG.87399"; transcript_id "MSTRG.87399.206"; exon_number "6";
chr19	StringTie	exon	14451829	14452023	1000	+	.	gene_id "MSTRG.87399"; transcript_id "MSTRG.87399.206"; exon_number "7";
chr19	StringTie	exon	14458031	14458140	1000	+	.	gene_id "MSTRG.87399"; transcript_id "MSTRG.87399.206"; exon_number "8";
chr19	StringTie	exon	14458232	14458375	1000	+	.	gene_id "MSTRG.87399"; transcript_id "MSTRG.87399.206"; exon_number "9";
chr19	StringTie	exon	14463667	14463742	1000	+	.	gene_id "MSTRG.87399"; transcript_id "MSTRG.87399.206"; exon_number "10";
chr19	StringTie	exon	14463828	14463969	1000	+	.	gene_id "MSTRG.87399"; transcript_id "MSTRG.87399.206"; exon_number "11";
chr19	StringTie	exon	14464060	14464153	1000	+	.	gene_id "MSTRG.87399"; transcript_id "MSTRG.87399.206"; exon_number "12";
chr19	StringTie	exon	14467565	14467641	1000	+	.	gene_id "MSTRG.87399"; transcript_id "MSTRG.87399.206"; exon_number "13";
chr19	StringTie	exon	14467718	14467793	1000	+	.	gene_id "MSTRG.87399"; transcript_id "MSTRG.87399.206"; exon_number "14";
chr19	StringTie	exon	14467876	14467967	1000	+	.	gene_id "MSTRG.87399"; transcript_id "MSTRG.87399.206"; exon_number "15";
chr19	StringTie	exon	14469341	14469517	1000	+	.	gene_id "MSTRG.87399"; transcript_id "MSTRG.87399.206"; exon_number "16";
chr19	StringTie	exon	14469752	14469814	1000	+	.	gene_id "MSTRG.87399"; transcript_id "MSTRG.87399.206"; exon_number "17";
chr19	StringTie	exon	14469912	14469988	1000	+	.	gene_id "MSTRG.87399"; transcript_id "MSTRG.87399.206"; exon_number "18";
chr19	StringTie	exon	14470163	14470305	1000	+	.	gene_id "MSTRG.87399"; transcript_id "MSTRG.87399.206"; exon_number "19";
chr19	StringTie	exon	14470575	14470682	1000	+	.	gene_id "MSTRG.87399"; transcript_id "MSTRG.87399.206"; exon_number "20";
chr19	StringTie	exon	14470771	14470851	1000	+	.	gene_id "MSTRG.87399"; transcript_id "MSTRG.87399.206"; exon_number "21";
chr19	StringTie	exon	14471581	14471955	1000	+	.	gene_id "MSTRG.87399"; transcript_id "MSTRG.87399.206"; exon_number "22";
chr19	StringTie	transcript	14440264	14471888	1000	+	.	gene_id "MSTRG.87399"; transcript_id "MSTRG.87399.208";
chr19	StringTie	exon	14440264	14440329	1000	+	.	gene_id "MSTRG.87399"; transcript_id "MSTRG.87399.208"; exon_number "1";
chr19	StringTie	exon	14441143	14441443	1000	+	.	gene_id "MSTRG.87399"; transcript_id "MSTRG.87399.208"; exon_number "2";
chr19	StringTie	exon	14443470	14443621	1000	+	.	gene_id "MSTRG.87399"; transcript_id "MSTRG.87399.208"; exon_number "3";
chr19	StringTie	exon	14446426	14446561	1000	+	.	gene_id "MSTRG.87399"; transcript_id "MSTRG.87399.208"; exon_number "4";
chr19	StringTie	exon	14450318	14450463	1000	+	.	gene_id "MSTRG.87399"; transcript_id "MSTRG.87399.208"; exon_number "5";
chr19	StringTie	exon	14450896	14451109	1000	+	.	gene_id "MSTRG.87399"; transcript_id "MSTRG.87399.208"; exon_number "6";
chr19	StringTie	exon	14451829	14452023	1000	+	.	gene_id "MSTRG.87399"; transcript_id "MSTRG.87399.208"; exon_number "7";
chr19	StringTie	exon	14458031	14458140	1000	+	.	gene_id "MSTRG.87399"; transcript_id "MSTRG.87399.208"; exon_number "8";
chr19	StringTie	exon	14458232	14458375	1000	+	.	gene_id "MSTRG.87399"; transcript_id "MSTRG.87399.208"; exon_number "9";
chr19	StringTie	exon	14463667	14463742	1000	+	.	gene_id "MSTRG.87399"; transcript_id "MSTRG.87399.208"; exon_number "10";
chr19	StringTie	exon	14463828	14463969	1000	+	.	gene_id "MSTRG.87399"; transcript_id "MSTRG.87399.208"; exon_number "11";
chr19	StringTie	exon	14464060	14464153	1000	+	.	gene_id "MSTRG.87399"; transcript_id "MSTRG.87399.208"; exon_number "12";
chr19	StringTie	exon	14467565	14467641	1000	+	.	gene_id "MSTRG.87399"; transcript_id "MSTRG.87399.208"; exon_number "13";
chr19	StringTie	exon	14467718	14467793	1000	+	.	gene_id "MSTRG.87399"; transcript_id "MSTRG.87399.208"; exon_number "14";
chr19	StringTie	exon	14467876	14467967	1000	+	.	gene_id "MSTRG.87399"; transcript_id "MSTRG.87399.208"; exon_number "15";
chr19	StringTie	exon	14469341	14469517	1000	+	.	gene_id "MSTRG.87399"; transcript_id "MSTRG.87399.208"; exon_number "16";
chr19	StringTie	exon	14469752	14469814	1000	+	.	gene_id "MSTRG.87399"; transcript_id "MSTRG.87399.208"; exon_number "17";
chr19	StringTie	exon	14469912	14469988	1000	+	.	gene_id "MSTRG.87399"; transcript_id "MSTRG.87399.208"; exon_number "18";
chr19	StringTie	exon	14470163	14470305	1000	+	.	gene_id "MSTRG.87399"; transcript_id "MSTRG.87399.208"; exon_number "19";
chr19	StringTie	exon	14470575	14470682	1000	+	.	gene_id "MSTRG.87399"; transcript_id "MSTRG.87399.208"; exon_number "20";
chr19	StringTie	exon	14470771	14470851	1000	+	.	gene_id "MSTRG.87399"; transcript_id "MSTRG.87399.208"; exon_number "21";
chr19	StringTie	exon	14471102	14471426	1000	+	.	gene_id "MSTRG.87399"; transcript_id "MSTRG.87399.208"; exon_number "22";
chr19	StringTie	exon	14471581	14471888	1000	+	.	gene_id "MSTRG.87399"; transcript_id "MSTRG.87399.208"; exon_number "23";
chr19	StringTie	transcript	14440265	14471867	1000	+	.	gene_id "MSTRG.87399"; transcript_id "MSTRG.87399.209";
chr19	StringTie	exon	14440265	14440329	1000	+	.	gene_id "MSTRG.87399"; transcript_id "MSTRG.87399.209"; exon_number "1";
chr19	StringTie	exon	14441143	14441443	1000	+	.	gene_id "MSTRG.87399"; transcript_id "MSTRG.87399.209"; exon_number "2";
chr19	StringTie	exon	14443470	14443621	1000	+	.	gene_id "MSTRG.87399"; transcript_id "MSTRG.87399.209"; exon_number "3";
chr19	StringTie	exon	14446426	14446561	1000	+	.	gene_id "MSTRG.87399"; transcript_id "MSTRG.87399.209"; exon_number "4";
chr19	StringTie	exon	14450318	14450463	1000	+	.	gene_id "MSTRG.87399"; transcript_id "MSTRG.87399.209"; exon_number "5";
chr19	StringTie	exon	14450896	14451109	1000	+	.	gene_id "MSTRG.87399"; transcript_id "MSTRG.87399.209"; exon_number "6";
chr19	StringTie	exon	14451829	14452023	1000	+	.	gene_id "MSTRG.87399"; transcript_id "MSTRG.87399.209"; exon_number "7";
chr19	StringTie	exon	14458031	14458140	1000	+	.	gene_id "MSTRG.87399"; transcript_id "MSTRG.87399.209"; exon_number "8";
chr19	StringTie	exon	14458232	14458375	1000	+	.	gene_id "MSTRG.87399"; transcript_id "MSTRG.87399.209"; exon_number "9";
chr19	StringTie	exon	14461999	14462100	1000	+	.	gene_id "MSTRG.87399"; transcript_id "MSTRG.87399.209"; exon_number "10";
chr19	StringTie	exon	14463667	14463742	1000	+	.	gene_id "MSTRG.87399"; transcript_id "MSTRG.87399.209"; exon_number "11";
chr19	StringTie	exon	14463828	14463969	1000	+	.	gene_id "MSTRG.87399"; transcript_id "MSTRG.87399.209"; exon_number "12";
chr19	StringTie	exon	14464060	14464153	1000	+	.	gene_id "MSTRG.87399"; transcript_id "MSTRG.87399.209"; exon_number "13";
chr19	StringTie	exon	14467565	14467641	1000	+	.	gene_id "MSTRG.87399"; transcript_id "MSTRG.87399.209"; exon_number "14";
chr19	StringTie	exon	14467718	14467793	1000	+	.	gene_id "MSTRG.87399"; transcript_id "MSTRG.87399.209"; exon_number "15";
chr19	StringTie	exon	14467876	14467967	1000	+	.	gene_id "MSTRG.87399"; transcript_id "MSTRG.87399.209"; exon_number "16";
chr19	StringTie	exon	14469341	14469517	1000	+	.	gene_id "MSTRG.87399"; transcript_id "MSTRG.87399.209"; exon_number "17";
chr19	StringTie	exon	14469752	14469814	1000	+	.	gene_id "MSTRG.87399"; transcript_id "MSTRG.87399.209"; exon_number "18";
chr19	StringTie	exon	14469912	14469988	1000	+	.	gene_id "MSTRG.87399"; transcript_id "MSTRG.87399.209"; exon_number "19";
chr19	StringTie	exon	14470163	14470305	1000	+	.	gene_id "MSTRG.87399"; transcript_id "MSTRG.87399.209"; exon_number "20";
chr19	StringTie	exon	14470575	14470682	1000	+	.	gene_id "MSTRG.87399"; transcript_id "MSTRG.87399.209"; exon_number "21";
chr19	StringTie	exon	14470771	14470851	1000	+	.	gene_id "MSTRG.87399"; transcript_id "MSTRG.87399.209"; exon_number "22";
chr19	StringTie	exon	14471102	14471867	1000	+	.	gene_id "MSTRG.87399"; transcript_id "MSTRG.87399.209"; exon_number "23";
chr19	StringTie	transcript	14380925	14408821	1000	+	.	gene_id "MSTRG.87399"; transcript_id "MSTRG.87399.21";
chr19	StringTie	exon	14380925	14381238	1000	+	.	gene_id "MSTRG.87399"; transcript_id "MSTRG.87399.21"; exon_number "1";
chr19	StringTie	exon	14381358	14381545	1000	+	.	gene_id "MSTRG.87399"; transcript_id "MSTRG.87399.21"; exon_number "2";
chr19	StringTie	exon	14388450	14388500	1000	+	.	gene_id "MSTRG.87399"; transcript_id "MSTRG.87399.21"; exon_number "3";
chr19	StringTie	exon	14388702	14388818	1000	+	.	gene_id "MSTRG.87399"; transcript_id "MSTRG.87399.21"; exon_number "4";
chr19	StringTie	exon	14390924	14391079	1000	+	.	gene_id "MSTRG.87399"; transcript_id "MSTRG.87399.21"; exon_number "5";
chr19	StringTie	exon	14396342	14396473	1000	+	.	gene_id "MSTRG.87399"; transcript_id "MSTRG.87399.21"; exon_number "6";
chr19	StringTie	exon	14397077	14397223	1000	+	.	gene_id "MSTRG.87399"; transcript_id "MSTRG.87399.21"; exon_number "7";
chr19	StringTie	exon	14397658	14397804	1000	+	.	gene_id "MSTRG.87399"; transcript_id "MSTRG.87399.21"; exon_number "8";
chr19	StringTie	exon	14397889	14397935	1000	+	.	gene_id "MSTRG.87399"; transcript_id "MSTRG.87399.21"; exon_number "9";
chr19	StringTie	exon	14398062	14398139	1000	+	.	gene_id "MSTRG.87399"; transcript_id "MSTRG.87399.21"; exon_number "10";
chr19	StringTie	exon	14401386	14401563	1000	+	.	gene_id "MSTRG.87399"; transcript_id "MSTRG.87399.21"; exon_number "11";
chr19	StringTie	exon	14401653	14401760	1000	+	.	gene_id "MSTRG.87399"; transcript_id "MSTRG.87399.21"; exon_number "12";
chr19	StringTie	exon	14402597	14402862	1000	+	.	gene_id "MSTRG.87399"; transcript_id "MSTRG.87399.21"; exon_number "13";
chr19	StringTie	exon	14404383	14404562	1000	+	.	gene_id "MSTRG.87399"; transcript_id "MSTRG.87399.21"; exon_number "14";
chr19	StringTie	exon	14405748	14405939	1000	+	.	gene_id "MSTRG.87399"; transcript_id "MSTRG.87399.21"; exon_number "15";
chr19	StringTie	exon	14406331	14406557	1000	+	.	gene_id "MSTRG.87399"; transcript_id "MSTRG.87399.21"; exon_number "16";
chr19	StringTie	exon	14406700	14406766	1000	+	.	gene_id "MSTRG.87399"; transcript_id "MSTRG.87399.21"; exon_number "17";
chr19	StringTie	exon	14406869	14406960	1000	+	.	gene_id "MSTRG.87399"; transcript_id "MSTRG.87399.21"; exon_number "18";
chr19	StringTie	exon	14407089	14407229	1000	+	.	gene_id "MSTRG.87399"; transcript_id "MSTRG.87399.21"; exon_number "19";
chr19	StringTie	exon	14407908	14408009	1000	+	.	gene_id "MSTRG.87399"; transcript_id "MSTRG.87399.21"; exon_number "20";
chr19	StringTie	exon	14408092	14408821	1000	+	.	gene_id "MSTRG.87399"; transcript_id "MSTRG.87399.21"; exon_number "21";
chr19	StringTie	transcript	14440269	14471867	1000	+	.	gene_id "MSTRG.87399"; transcript_id "MSTRG.87399.210";
chr19	StringTie	exon	14440269	14440383	1000	+	.	gene_id "MSTRG.87399"; transcript_id "MSTRG.87399.210"; exon_number "1";
chr19	StringTie	exon	14441143	14441443	1000	+	.	gene_id "MSTRG.87399"; transcript_id "MSTRG.87399.210"; exon_number "2";
chr19	StringTie	exon	14443470	14443621	1000	+	.	gene_id "MSTRG.87399"; transcript_id "MSTRG.87399.210"; exon_number "3";
chr19	StringTie	exon	14446426	14446561	1000	+	.	gene_id "MSTRG.87399"; transcript_id "MSTRG.87399.210"; exon_number "4";
chr19	StringTie	exon	14450318	14450463	1000	+	.	gene_id "MSTRG.87399"; transcript_id "MSTRG.87399.210"; exon_number "5";
chr19	StringTie	exon	14450896	14451109	1000	+	.	gene_id "MSTRG.87399"; transcript_id "MSTRG.87399.210"; exon_number "6";
chr19	StringTie	exon	14451829	14452023	1000	+	.	gene_id "MSTRG.87399"; transcript_id "MSTRG.87399.210"; exon_number "7";
chr19	StringTie	exon	14458031	14458140	1000	+	.	gene_id "MSTRG.87399"; transcript_id "MSTRG.87399.210"; exon_number "8";
chr19	StringTie	exon	14458232	14458375	1000	+	.	gene_id "MSTRG.87399"; transcript_id "MSTRG.87399.210"; exon_number "9";
chr19	StringTie	exon	14463667	14463742	1000	+	.	gene_id "MSTRG.87399"; transcript_id "MSTRG.87399.210"; exon_number "10";
chr19	StringTie	exon	14463833	14463969	1000	+	.	gene_id "MSTRG.87399"; transcript_id "MSTRG.87399.210"; exon_number "11";
chr19	StringTie	exon	14464060	14464153	1000	+	.	gene_id "MSTRG.87399"; transcript_id "MSTRG.87399.210"; exon_number "12";
chr19	StringTie	exon	14467565	14467641	1000	+	.	gene_id "MSTRG.87399"; transcript_id "MSTRG.87399.210"; exon_number "13";
chr19	StringTie	exon	14467718	14467793	1000	+	.	gene_id "MSTRG.87399"; transcript_id "MSTRG.87399.210"; exon_number "14";
chr19	StringTie	exon	14467876	14467967	1000	+	.	gene_id "MSTRG.87399"; transcript_id "MSTRG.87399.210"; exon_number "15";
chr19	StringTie	exon	14469341	14469517	1000	+	.	gene_id "MSTRG.87399"; transcript_id "MSTRG.87399.210"; exon_number "16";
chr19	StringTie	exon	14469752	14469814	1000	+	.	gene_id "MSTRG.87399"; transcript_id "MSTRG.87399.210"; exon_number "17";
chr19	StringTie	exon	14469912	14469988	1000	+	.	gene_id "MSTRG.87399"; transcript_id "MSTRG.87399.210"; exon_number "18";
chr19	StringTie	exon	14470163	14470305	1000	+	.	gene_id "MSTRG.87399"; transcript_id "MSTRG.87399.210"; exon_number "19";
chr19	StringTie	exon	14470575	14470851	1000	+	.	gene_id "MSTRG.87399"; transcript_id "MSTRG.87399.210"; exon_number "20";
chr19	StringTie	exon	14471581	14471867	1000	+	.	gene_id "MSTRG.87399"; transcript_id "MSTRG.87399.210"; exon_number "21";
chr19	StringTie	transcript	14440273	14471872	1000	+	.	gene_id "MSTRG.87399"; transcript_id "MSTRG.87399.211";
chr19	StringTie	exon	14440273	14440329	1000	+	.	gene_id "MSTRG.87399"; transcript_id "MSTRG.87399.211"; exon_number "1";
chr19	StringTie	exon	14441143	14441443	1000	+	.	gene_id "MSTRG.87399"; transcript_id "MSTRG.87399.211"; exon_number "2";
chr19	StringTie	exon	14443470	14443621	1000	+	.	gene_id "MSTRG.87399"; transcript_id "MSTRG.87399.211"; exon_number "3";
chr19	StringTie	exon	14446426	14446561	1000	+	.	gene_id "MSTRG.87399"; transcript_id "MSTRG.87399.211"; exon_number "4";
chr19	StringTie	exon	14450318	14450463	1000	+	.	gene_id "MSTRG.87399"; transcript_id "MSTRG.87399.211"; exon_number "5";
chr19	StringTie	exon	14450896	14451109	1000	+	.	gene_id "MSTRG.87399"; transcript_id "MSTRG.87399.211"; exon_number "6";
chr19	StringTie	exon	14451829	14452023	1000	+	.	gene_id "MSTRG.87399"; transcript_id "MSTRG.87399.211"; exon_number "7";
chr19	StringTie	exon	14458031	14458140	1000	+	.	gene_id "MSTRG.87399"; transcript_id "MSTRG.87399.211"; exon_number "8";
chr19	StringTie	exon	14458232	14458375	1000	+	.	gene_id "MSTRG.87399"; transcript_id "MSTRG.87399.211"; exon_number "9";
chr19	StringTie	exon	14463667	14463742	1000	+	.	gene_id "MSTRG.87399"; transcript_id "MSTRG.87399.211"; exon_number "10";
chr19	StringTie	exon	14463828	14463969	1000	+	.	gene_id "MSTRG.87399"; transcript_id "MSTRG.87399.211"; exon_number "11";
chr19	StringTie	exon	14464060	14464153	1000	+	.	gene_id "MSTRG.87399"; transcript_id "MSTRG.87399.211"; exon_number "12";
chr19	StringTie	exon	14467565	14467641	1000	+	.	gene_id "MSTRG.87399"; transcript_id "MSTRG.87399.211"; exon_number "13";
chr19	StringTie	exon	14467718	14467793	1000	+	.	gene_id "MSTRG.87399"; transcript_id "MSTRG.87399.211"; exon_number "14";
chr19	StringTie	exon	14467876	14467967	1000	+	.	gene_id "MSTRG.87399"; transcript_id "MSTRG.87399.211"; exon_number "15";
chr19	StringTie	exon	14469341	14469517	1000	+	.	gene_id "MSTRG.87399"; transcript_id "MSTRG.87399.211"; exon_number "16";
chr19	StringTie	exon	14469752	14469814	1000	+	.	gene_id "MSTRG.87399"; transcript_id "MSTRG.87399.211"; exon_number "17";
chr19	StringTie	exon	14469912	14469988	1000	+	.	gene_id "MSTRG.87399"; transcript_id "MSTRG.87399.211"; exon_number "18";
chr19	StringTie	exon	14470163	14470305	1000	+	.	gene_id "MSTRG.87399"; transcript_id "MSTRG.87399.211"; exon_number "19";
chr19	StringTie	exon	14470575	14470682	1000	+	.	gene_id "MSTRG.87399"; transcript_id "MSTRG.87399.211"; exon_number "20";
chr19	StringTie	exon	14470771	14470851	1000	+	.	gene_id "MSTRG.87399"; transcript_id "MSTRG.87399.211"; exon_number "21";
chr19	StringTie	exon	14471581	14471602	1000	+	.	gene_id "MSTRG.87399"; transcript_id "MSTRG.87399.211"; exon_number "22";
chr19	StringTie	exon	14471650	14471872	1000	+	.	gene_id "MSTRG.87399"; transcript_id "MSTRG.87399.211"; exon_number "23";
chr19	StringTie	transcript	14440274	14471972	1000	+	.	gene_id "MSTRG.87399"; transcript_id "MSTRG.87399.212";
chr19	StringTie	exon	14440274	14440329	1000	+	.	gene_id "MSTRG.87399"; transcript_id "MSTRG.87399.212"; exon_number "1";
chr19	StringTie	exon	14441143	14441443	1000	+	.	gene_id "MSTRG.87399"; transcript_id "MSTRG.87399.212"; exon_number "2";
chr19	StringTie	exon	14443470	14443621	1000	+	.	gene_id "MSTRG.87399"; transcript_id "MSTRG.87399.212"; exon_number "3";
chr19	StringTie	exon	14446426	14446561	1000	+	.	gene_id "MSTRG.87399"; transcript_id "MSTRG.87399.212"; exon_number "4";
chr19	StringTie	exon	14450318	14450463	1000	+	.	gene_id "MSTRG.87399"; transcript_id "MSTRG.87399.212"; exon_number "5";
chr19	StringTie	exon	14450896	14451109	1000	+	.	gene_id "MSTRG.87399"; transcript_id "MSTRG.87399.212"; exon_number "6";
chr19	StringTie	exon	14451829	14452023	1000	+	.	gene_id "MSTRG.87399"; transcript_id "MSTRG.87399.212"; exon_number "7";
chr19	StringTie	exon	14458031	14458140	1000	+	.	gene_id "MSTRG.87399"; transcript_id "MSTRG.87399.212"; exon_number "8";
chr19	StringTie	exon	14458232	14458375	1000	+	.	gene_id "MSTRG.87399"; transcript_id "MSTRG.87399.212"; exon_number "9";
chr19	StringTie	exon	14461999	14462100	1000	+	.	gene_id "MSTRG.87399"; transcript_id "MSTRG.87399.212"; exon_number "10";
chr19	StringTie	exon	14463667	14463742	1000	+	.	gene_id "MSTRG.87399"; transcript_id "MSTRG.87399.212"; exon_number "11";
chr19	StringTie	exon	14463828	14463969	1000	+	.	gene_id "MSTRG.87399"; transcript_id "MSTRG.87399.212"; exon_number "12";
chr19	StringTie	exon	14464060	14464153	1000	+	.	gene_id "MSTRG.87399"; transcript_id "MSTRG.87399.212"; exon_number "13";
chr19	StringTie	exon	14467565	14467641	1000	+	.	gene_id "MSTRG.87399"; transcript_id "MSTRG.87399.212"; exon_number "14";
chr19	StringTie	exon	14467718	14467793	1000	+	.	gene_id "MSTRG.87399"; transcript_id "MSTRG.87399.212"; exon_number "15";
chr19	StringTie	exon	14467876	14467967	1000	+	.	gene_id "MSTRG.87399"; transcript_id "MSTRG.87399.212"; exon_number "16";
chr19	StringTie	exon	14469341	14469517	1000	+	.	gene_id "MSTRG.87399"; transcript_id "MSTRG.87399.212"; exon_number "17";
chr19	StringTie	exon	14469752	14469814	1000	+	.	gene_id "MSTRG.87399"; transcript_id "MSTRG.87399.212"; exon_number "18";
chr19	StringTie	exon	14469912	14469988	1000	+	.	gene_id "MSTRG.87399"; transcript_id "MSTRG.87399.212"; exon_number "19";
chr19	StringTie	exon	14470163	14470305	1000	+	.	gene_id "MSTRG.87399"; transcript_id "MSTRG.87399.212"; exon_number "20";
chr19	StringTie	exon	14470575	14470682	1000	+	.	gene_id "MSTRG.87399"; transcript_id "MSTRG.87399.212"; exon_number "21";
chr19	StringTie	exon	14470771	14470851	1000	+	.	gene_id "MSTRG.87399"; transcript_id "MSTRG.87399.212"; exon_number "22";
chr19	StringTie	exon	14471271	14471426	1000	+	.	gene_id "MSTRG.87399"; transcript_id "MSTRG.87399.212"; exon_number "23";
chr19	StringTie	exon	14471581	14471972	1000	+	.	gene_id "MSTRG.87399"; transcript_id "MSTRG.87399.212"; exon_number "24";
chr19	StringTie	transcript	14440274	14471946	1000	+	.	gene_id "MSTRG.87399"; transcript_id "MSTRG.87399.213";
chr19	StringTie	exon	14440274	14440329	1000	+	.	gene_id "MSTRG.87399"; transcript_id "MSTRG.87399.213"; exon_number "1";
chr19	StringTie	exon	14441143	14441443	1000	+	.	gene_id "MSTRG.87399"; transcript_id "MSTRG.87399.213"; exon_number "2";
chr19	StringTie	exon	14443470	14443621	1000	+	.	gene_id "MSTRG.87399"; transcript_id "MSTRG.87399.213"; exon_number "3";
chr19	StringTie	exon	14446426	14446561	1000	+	.	gene_id "MSTRG.87399"; transcript_id "MSTRG.87399.213"; exon_number "4";
chr19	StringTie	exon	14450318	14450463	1000	+	.	gene_id "MSTRG.87399"; transcript_id "MSTRG.87399.213"; exon_number "5";
chr19	StringTie	exon	14450896	14451109	1000	+	.	gene_id "MSTRG.87399"; transcript_id "MSTRG.87399.213"; exon_number "6";
chr19	StringTie	exon	14451829	14452027	1000	+	.	gene_id "MSTRG.87399"; transcript_id "MSTRG.87399.213"; exon_number "7";
chr19	StringTie	exon	14458031	14458140	1000	+	.	gene_id "MSTRG.87399"; transcript_id "MSTRG.87399.213"; exon_number "8";
chr19	StringTie	exon	14458232	14458375	1000	+	.	gene_id "MSTRG.87399"; transcript_id "MSTRG.87399.213"; exon_number "9";
chr19	StringTie	exon	14463667	14463742	1000	+	.	gene_id "MSTRG.87399"; transcript_id "MSTRG.87399.213"; exon_number "10";
chr19	StringTie	exon	14463828	14463969	1000	+	.	gene_id "MSTRG.87399"; transcript_id "MSTRG.87399.213"; exon_number "11";
chr19	StringTie	exon	14464060	14464153	1000	+	.	gene_id "MSTRG.87399"; transcript_id "MSTRG.87399.213"; exon_number "12";
chr19	StringTie	exon	14467565	14467641	1000	+	.	gene_id "MSTRG.87399"; transcript_id "MSTRG.87399.213"; exon_number "13";
chr19	StringTie	exon	14467718	14467793	1000	+	.	gene_id "MSTRG.87399"; transcript_id "MSTRG.87399.213"; exon_number "14";
chr19	StringTie	exon	14467876	14467967	1000	+	.	gene_id "MSTRG.87399"; transcript_id "MSTRG.87399.213"; exon_number "15";
chr19	StringTie	exon	14469341	14469517	1000	+	.	gene_id "MSTRG.87399"; transcript_id "MSTRG.87399.213"; exon_number "16";
chr19	StringTie	exon	14469752	14469814	1000	+	.	gene_id "MSTRG.87399"; transcript_id "MSTRG.87399.213"; exon_number "17";
chr19	StringTie	exon	14469912	14469988	1000	+	.	gene_id "MSTRG.87399"; transcript_id "MSTRG.87399.213"; exon_number "18";
chr19	StringTie	exon	14470163	14470305	1000	+	.	gene_id "MSTRG.87399"; transcript_id "MSTRG.87399.213"; exon_number "19";
chr19	StringTie	exon	14470575	14470682	1000	+	.	gene_id "MSTRG.87399"; transcript_id "MSTRG.87399.213"; exon_number "20";
chr19	StringTie	exon	14470771	14470851	1000	+	.	gene_id "MSTRG.87399"; transcript_id "MSTRG.87399.213"; exon_number "21";
chr19	StringTie	exon	14471581	14471946	1000	+	.	gene_id "MSTRG.87399"; transcript_id "MSTRG.87399.213"; exon_number "22";
chr19	StringTie	transcript	14440274	14471867	1000	+	.	gene_id "MSTRG.87399"; transcript_id "MSTRG.87399.214";
chr19	StringTie	exon	14440274	14440383	1000	+	.	gene_id "MSTRG.87399"; transcript_id "MSTRG.87399.214"; exon_number "1";
chr19	StringTie	exon	14441143	14441443	1000	+	.	gene_id "MSTRG.87399"; transcript_id "MSTRG.87399.214"; exon_number "2";
chr19	StringTie	exon	14443470	14443621	1000	+	.	gene_id "MSTRG.87399"; transcript_id "MSTRG.87399.214"; exon_number "3";
chr19	StringTie	exon	14446426	14446561	1000	+	.	gene_id "MSTRG.87399"; transcript_id "MSTRG.87399.214"; exon_number "4";
chr19	StringTie	exon	14450318	14450463	1000	+	.	gene_id "MSTRG.87399"; transcript_id "MSTRG.87399.214"; exon_number "5";
chr19	StringTie	exon	14450896	14451109	1000	+	.	gene_id "MSTRG.87399"; transcript_id "MSTRG.87399.214"; exon_number "6";
chr19	StringTie	exon	14451829	14452023	1000	+	.	gene_id "MSTRG.87399"; transcript_id "MSTRG.87399.214"; exon_number "7";
chr19	StringTie	exon	14458031	14458140	1000	+	.	gene_id "MSTRG.87399"; transcript_id "MSTRG.87399.214"; exon_number "8";
chr19	StringTie	exon	14458232	14458375	1000	+	.	gene_id "MSTRG.87399"; transcript_id "MSTRG.87399.214"; exon_number "9";
chr19	StringTie	exon	14463667	14463742	1000	+	.	gene_id "MSTRG.87399"; transcript_id "MSTRG.87399.214"; exon_number "10";
chr19	StringTie	exon	14463833	14463969	1000	+	.	gene_id "MSTRG.87399"; transcript_id "MSTRG.87399.214"; exon_number "11";
chr19	StringTie	exon	14464060	14464153	1000	+	.	gene_id "MSTRG.87399"; transcript_id "MSTRG.87399.214"; exon_number "12";
chr19	StringTie	exon	14467565	14467641	1000	+	.	gene_id "MSTRG.87399"; transcript_id "MSTRG.87399.214"; exon_number "13";
chr19	StringTie	exon	14467718	14467793	1000	+	.	gene_id "MSTRG.87399"; transcript_id "MSTRG.87399.214"; exon_number "14";
chr19	StringTie	exon	14467876	14467967	1000	+	.	gene_id "MSTRG.87399"; transcript_id "MSTRG.87399.214"; exon_number "15";
chr19	StringTie	exon	14469341	14469517	1000	+	.	gene_id "MSTRG.87399"; transcript_id "MSTRG.87399.214"; exon_number "16";
chr19	StringTie	exon	14469752	14469814	1000	+	.	gene_id "MSTRG.87399"; transcript_id "MSTRG.87399.214"; exon_number "17";
chr19	StringTie	exon	14469912	14469988	1000	+	.	gene_id "MSTRG.87399"; transcript_id "MSTRG.87399.214"; exon_number "18";
chr19	StringTie	exon	14470163	14470305	1000	+	.	gene_id "MSTRG.87399"; transcript_id "MSTRG.87399.214"; exon_number "19";
chr19	StringTie	exon	14470575	14470682	1000	+	.	gene_id "MSTRG.87399"; transcript_id "MSTRG.87399.214"; exon_number "20";
chr19	StringTie	exon	14470771	14470851	1000	+	.	gene_id "MSTRG.87399"; transcript_id "MSTRG.87399.214"; exon_number "21";
chr19	StringTie	exon	14471581	14471867	1000	+	.	gene_id "MSTRG.87399"; transcript_id "MSTRG.87399.214"; exon_number "22";
chr19	StringTie	transcript	14440274	14471872	1000	+	.	gene_id "MSTRG.87399"; transcript_id "MSTRG.87399.215";
chr19	StringTie	exon	14440274	14440329	1000	+	.	gene_id "MSTRG.87399"; transcript_id "MSTRG.87399.215"; exon_number "1";
chr19	StringTie	exon	14441143	14441443	1000	+	.	gene_id "MSTRG.87399"; transcript_id "MSTRG.87399.215"; exon_number "2";
chr19	StringTie	exon	14443470	14443621	1000	+	.	gene_id "MSTRG.87399"; transcript_id "MSTRG.87399.215"; exon_number "3";
chr19	StringTie	exon	14446426	14446561	1000	+	.	gene_id "MSTRG.87399"; transcript_id "MSTRG.87399.215"; exon_number "4";
chr19	StringTie	exon	14450318	14450400	1000	+	.	gene_id "MSTRG.87399"; transcript_id "MSTRG.87399.215"; exon_number "5";
chr19	StringTie	exon	14450452	14450463	1000	+	.	gene_id "MSTRG.87399"; transcript_id "MSTRG.87399.215"; exon_number "6";
chr19	StringTie	exon	14450896	14451109	1000	+	.	gene_id "MSTRG.87399"; transcript_id "MSTRG.87399.215"; exon_number "7";
chr19	StringTie	exon	14451829	14452023	1000	+	.	gene_id "MSTRG.87399"; transcript_id "MSTRG.87399.215"; exon_number "8";
chr19	StringTie	exon	14458031	14458140	1000	+	.	gene_id "MSTRG.87399"; transcript_id "MSTRG.87399.215"; exon_number "9";
chr19	StringTie	exon	14458232	14458375	1000	+	.	gene_id "MSTRG.87399"; transcript_id "MSTRG.87399.215"; exon_number "10";
chr19	StringTie	exon	14463667	14463742	1000	+	.	gene_id "MSTRG.87399"; transcript_id "MSTRG.87399.215"; exon_number "11";
chr19	StringTie	exon	14463828	14463969	1000	+	.	gene_id "MSTRG.87399"; transcript_id "MSTRG.87399.215"; exon_number "12";
chr19	StringTie	exon	14464060	14464153	1000	+	.	gene_id "MSTRG.87399"; transcript_id "MSTRG.87399.215"; exon_number "13";
chr19	StringTie	exon	14467565	14467641	1000	+	.	gene_id "MSTRG.87399"; transcript_id "MSTRG.87399.215"; exon_number "14";
chr19	StringTie	exon	14467718	14467793	1000	+	.	gene_id "MSTRG.87399"; transcript_id "MSTRG.87399.215"; exon_number "15";
chr19	StringTie	exon	14467876	14467967	1000	+	.	gene_id "MSTRG.87399"; transcript_id "MSTRG.87399.215"; exon_number "16";
chr19	StringTie	exon	14469341	14469517	1000	+	.	gene_id "MSTRG.87399"; transcript_id "MSTRG.87399.215"; exon_number "17";
chr19	StringTie	exon	14469752	14469814	1000	+	.	gene_id "MSTRG.87399"; transcript_id "MSTRG.87399.215"; exon_number "18";
chr19	StringTie	exon	14469912	14469988	1000	+	.	gene_id "MSTRG.87399"; transcript_id "MSTRG.87399.215"; exon_number "19";
chr19	StringTie	exon	14470163	14470305	1000	+	.	gene_id "MSTRG.87399"; transcript_id "MSTRG.87399.215"; exon_number "20";
chr19	StringTie	exon	14470575	14470682	1000	+	.	gene_id "MSTRG.87399"; transcript_id "MSTRG.87399.215"; exon_number "21";
chr19	StringTie	exon	14470771	14470851	1000	+	.	gene_id "MSTRG.87399"; transcript_id "MSTRG.87399.215"; exon_number "22";
chr19	StringTie	exon	14471581	14471872	1000	+	.	gene_id "MSTRG.87399"; transcript_id "MSTRG.87399.215"; exon_number "23";
chr19	StringTie	transcript	14440278	14471933	1000	+	.	gene_id "MSTRG.87399"; transcript_id "MSTRG.87399.216";
chr19	StringTie	exon	14440278	14440329	1000	+	.	gene_id "MSTRG.87399"; transcript_id "MSTRG.87399.216"; exon_number "1";
chr19	StringTie	exon	14441143	14441443	1000	+	.	gene_id "MSTRG.87399"; transcript_id "MSTRG.87399.216"; exon_number "2";
chr19	StringTie	exon	14443470	14443621	1000	+	.	gene_id "MSTRG.87399"; transcript_id "MSTRG.87399.216"; exon_number "3";
chr19	StringTie	exon	14446426	14446561	1000	+	.	gene_id "MSTRG.87399"; transcript_id "MSTRG.87399.216"; exon_number "4";
chr19	StringTie	exon	14450318	14450463	1000	+	.	gene_id "MSTRG.87399"; transcript_id "MSTRG.87399.216"; exon_number "5";
chr19	StringTie	exon	14450896	14450901	1000	+	.	gene_id "MSTRG.87399"; transcript_id "MSTRG.87399.216"; exon_number "6";
chr19	StringTie	exon	14450928	14451109	1000	+	.	gene_id "MSTRG.87399"; transcript_id "MSTRG.87399.216"; exon_number "7";
chr19	StringTie	exon	14451829	14452023	1000	+	.	gene_id "MSTRG.87399"; transcript_id "MSTRG.87399.216"; exon_number "8";
chr19	StringTie	exon	14458031	14458140	1000	+	.	gene_id "MSTRG.87399"; transcript_id "MSTRG.87399.216"; exon_number "9";
chr19	StringTie	exon	14458232	14458375	1000	+	.	gene_id "MSTRG.87399"; transcript_id "MSTRG.87399.216"; exon_number "10";
chr19	StringTie	exon	14463667	14463742	1000	+	.	gene_id "MSTRG.87399"; transcript_id "MSTRG.87399.216"; exon_number "11";
chr19	StringTie	exon	14463828	14463969	1000	+	.	gene_id "MSTRG.87399"; transcript_id "MSTRG.87399.216"; exon_number "12";
chr19	StringTie	exon	14464060	14464153	1000	+	.	gene_id "MSTRG.87399"; transcript_id "MSTRG.87399.216"; exon_number "13";
chr19	StringTie	exon	14467565	14467641	1000	+	.	gene_id "MSTRG.87399"; transcript_id "MSTRG.87399.216"; exon_number "14";
chr19	StringTie	exon	14467718	14467793	1000	+	.	gene_id "MSTRG.87399"; transcript_id "MSTRG.87399.216"; exon_number "15";
chr19	StringTie	exon	14467876	14467967	1000	+	.	gene_id "MSTRG.87399"; transcript_id "MSTRG.87399.216"; exon_number "16";
chr19	StringTie	exon	14469341	14469517	1000	+	.	gene_id "MSTRG.87399"; transcript_id "MSTRG.87399.216"; exon_number "17";
chr19	StringTie	exon	14469752	14469814	1000	+	.	gene_id "MSTRG.87399"; transcript_id "MSTRG.87399.216"; exon_number "18";
chr19	StringTie	exon	14469912	14469988	1000	+	.	gene_id "MSTRG.87399"; transcript_id "MSTRG.87399.216"; exon_number "19";
chr19	StringTie	exon	14470163	14470305	1000	+	.	gene_id "MSTRG.87399"; transcript_id "MSTRG.87399.216"; exon_number "20";
chr19	StringTie	exon	14470575	14470682	1000	+	.	gene_id "MSTRG.87399"; transcript_id "MSTRG.87399.216"; exon_number "21";
chr19	StringTie	exon	14470771	14470851	1000	+	.	gene_id "MSTRG.87399"; transcript_id "MSTRG.87399.216"; exon_number "22";
chr19	StringTie	exon	14471581	14471933	1000	+	.	gene_id "MSTRG.87399"; transcript_id "MSTRG.87399.216"; exon_number "23";
chr19	StringTie	transcript	14440279	14471892	1000	+	.	gene_id "MSTRG.87399"; transcript_id "MSTRG.87399.217";
chr19	StringTie	exon	14440279	14440329	1000	+	.	gene_id "MSTRG.87399"; transcript_id "MSTRG.87399.217"; exon_number "1";
chr19	StringTie	exon	14441143	14441443	1000	+	.	gene_id "MSTRG.87399"; transcript_id "MSTRG.87399.217"; exon_number "2";
chr19	StringTie	exon	14443470	14443621	1000	+	.	gene_id "MSTRG.87399"; transcript_id "MSTRG.87399.217"; exon_number "3";
chr19	StringTie	exon	14446426	14446561	1000	+	.	gene_id "MSTRG.87399"; transcript_id "MSTRG.87399.217"; exon_number "4";
chr19	StringTie	exon	14450318	14450463	1000	+	.	gene_id "MSTRG.87399"; transcript_id "MSTRG.87399.217"; exon_number "5";
chr19	StringTie	exon	14450896	14451109	1000	+	.	gene_id "MSTRG.87399"; transcript_id "MSTRG.87399.217"; exon_number "6";
chr19	StringTie	exon	14451829	14452023	1000	+	.	gene_id "MSTRG.87399"; transcript_id "MSTRG.87399.217"; exon_number "7";
chr19	StringTie	exon	14458031	14458140	1000	+	.	gene_id "MSTRG.87399"; transcript_id "MSTRG.87399.217"; exon_number "8";
chr19	StringTie	exon	14458232	14458375	1000	+	.	gene_id "MSTRG.87399"; transcript_id "MSTRG.87399.217"; exon_number "9";
chr19	StringTie	exon	14463667	14463742	1000	+	.	gene_id "MSTRG.87399"; transcript_id "MSTRG.87399.217"; exon_number "10";
chr19	StringTie	exon	14463828	14463948	1000	+	.	gene_id "MSTRG.87399"; transcript_id "MSTRG.87399.217"; exon_number "11";
chr19	StringTie	exon	14464064	14464153	1000	+	.	gene_id "MSTRG.87399"; transcript_id "MSTRG.87399.217"; exon_number "12";
chr19	StringTie	exon	14467565	14467641	1000	+	.	gene_id "MSTRG.87399"; transcript_id "MSTRG.87399.217"; exon_number "13";
chr19	StringTie	exon	14467718	14467793	1000	+	.	gene_id "MSTRG.87399"; transcript_id "MSTRG.87399.217"; exon_number "14";
chr19	StringTie	exon	14467876	14467967	1000	+	.	gene_id "MSTRG.87399"; transcript_id "MSTRG.87399.217"; exon_number "15";
chr19	StringTie	exon	14469341	14469517	1000	+	.	gene_id "MSTRG.87399"; transcript_id "MSTRG.87399.217"; exon_number "16";
chr19	StringTie	exon	14469752	14469814	1000	+	.	gene_id "MSTRG.87399"; transcript_id "MSTRG.87399.217"; exon_number "17";
chr19	StringTie	exon	14469912	14469988	1000	+	.	gene_id "MSTRG.87399"; transcript_id "MSTRG.87399.217"; exon_number "18";
chr19	StringTie	exon	14470163	14470305	1000	+	.	gene_id "MSTRG.87399"; transcript_id "MSTRG.87399.217"; exon_number "19";
chr19	StringTie	exon	14470575	14470682	1000	+	.	gene_id "MSTRG.87399"; transcript_id "MSTRG.87399.217"; exon_number "20";
chr19	StringTie	exon	14470771	14470851	1000	+	.	gene_id "MSTRG.87399"; transcript_id "MSTRG.87399.217"; exon_number "21";
chr19	StringTie	exon	14471581	14471892	1000	+	.	gene_id "MSTRG.87399"; transcript_id "MSTRG.87399.217"; exon_number "22";
chr19	StringTie	transcript	14440281	14471867	1000	+	.	gene_id "MSTRG.87399"; transcript_id "MSTRG.87399.218";
chr19	StringTie	exon	14440281	14440329	1000	+	.	gene_id "MSTRG.87399"; transcript_id "MSTRG.87399.218"; exon_number "1";
chr19	StringTie	exon	14441143	14441443	1000	+	.	gene_id "MSTRG.87399"; transcript_id "MSTRG.87399.218"; exon_number "2";
chr19	StringTie	exon	14443470	14443621	1000	+	.	gene_id "MSTRG.87399"; transcript_id "MSTRG.87399.218"; exon_number "3";
chr19	StringTie	exon	14446426	14446561	1000	+	.	gene_id "MSTRG.87399"; transcript_id "MSTRG.87399.218"; exon_number "4";
chr19	StringTie	exon	14450318	14450463	1000	+	.	gene_id "MSTRG.87399"; transcript_id "MSTRG.87399.218"; exon_number "5";
chr19	StringTie	exon	14450896	14451109	1000	+	.	gene_id "MSTRG.87399"; transcript_id "MSTRG.87399.218"; exon_number "6";
chr19	StringTie	exon	14451829	14452023	1000	+	.	gene_id "MSTRG.87399"; transcript_id "MSTRG.87399.218"; exon_number "7";
chr19	StringTie	exon	14458031	14458140	1000	+	.	gene_id "MSTRG.87399"; transcript_id "MSTRG.87399.218"; exon_number "8";
chr19	StringTie	exon	14458232	14458375	1000	+	.	gene_id "MSTRG.87399"; transcript_id "MSTRG.87399.218"; exon_number "9";
chr19	StringTie	exon	14461999	14462100	1000	+	.	gene_id "MSTRG.87399"; transcript_id "MSTRG.87399.218"; exon_number "10";
chr19	StringTie	exon	14463667	14463742	1000	+	.	gene_id "MSTRG.87399"; transcript_id "MSTRG.87399.218"; exon_number "11";
chr19	StringTie	exon	14463833	14463969	1000	+	.	gene_id "MSTRG.87399"; transcript_id "MSTRG.87399.218"; exon_number "12";
chr19	StringTie	exon	14464060	14464153	1000	+	.	gene_id "MSTRG.87399"; transcript_id "MSTRG.87399.218"; exon_number "13";
chr19	StringTie	exon	14467565	14467641	1000	+	.	gene_id "MSTRG.87399"; transcript_id "MSTRG.87399.218"; exon_number "14";
chr19	StringTie	exon	14467718	14467793	1000	+	.	gene_id "MSTRG.87399"; transcript_id "MSTRG.87399.218"; exon_number "15";
chr19	StringTie	exon	14467876	14467967	1000	+	.	gene_id "MSTRG.87399"; transcript_id "MSTRG.87399.218"; exon_number "16";
chr19	StringTie	exon	14469341	14469517	1000	+	.	gene_id "MSTRG.87399"; transcript_id "MSTRG.87399.218"; exon_number "17";
chr19	StringTie	exon	14469752	14469814	1000	+	.	gene_id "MSTRG.87399"; transcript_id "MSTRG.87399.218"; exon_number "18";
chr19	StringTie	exon	14469912	14469988	1000	+	.	gene_id "MSTRG.87399"; transcript_id "MSTRG.87399.218"; exon_number "19";
chr19	StringTie	exon	14470163	14470305	1000	+	.	gene_id "MSTRG.87399"; transcript_id "MSTRG.87399.218"; exon_number "20";
chr19	StringTie	exon	14470575	14470682	1000	+	.	gene_id "MSTRG.87399"; transcript_id "MSTRG.87399.218"; exon_number "21";
chr19	StringTie	exon	14470771	14470851	1000	+	.	gene_id "MSTRG.87399"; transcript_id "MSTRG.87399.218"; exon_number "22";
chr19	StringTie	exon	14471176	14471867	1000	+	.	gene_id "MSTRG.87399"; transcript_id "MSTRG.87399.218"; exon_number "23";
chr19	StringTie	transcript	14440373	14472469	1000	+	.	gene_id "MSTRG.87399"; transcript_id "MSTRG.87399.219";
chr19	StringTie	exon	14440373	14440402	1000	+	.	gene_id "MSTRG.87399"; transcript_id "MSTRG.87399.219"; exon_number "1";
chr19	StringTie	exon	14441143	14441443	1000	+	.	gene_id "MSTRG.87399"; transcript_id "MSTRG.87399.219"; exon_number "2";
chr19	StringTie	exon	14443470	14443621	1000	+	.	gene_id "MSTRG.87399"; transcript_id "MSTRG.87399.219"; exon_number "3";
chr19	StringTie	exon	14446426	14446561	1000	+	.	gene_id "MSTRG.87399"; transcript_id "MSTRG.87399.219"; exon_number "4";
chr19	StringTie	exon	14450318	14450463	1000	+	.	gene_id "MSTRG.87399"; transcript_id "MSTRG.87399.219"; exon_number "5";
chr19	StringTie	exon	14450896	14451109	1000	+	.	gene_id "MSTRG.87399"; transcript_id "MSTRG.87399.219"; exon_number "6";
chr19	StringTie	exon	14451829	14452023	1000	+	.	gene_id "MSTRG.87399"; transcript_id "MSTRG.87399.219"; exon_number "7";
chr19	StringTie	exon	14458031	14458140	1000	+	.	gene_id "MSTRG.87399"; transcript_id "MSTRG.87399.219"; exon_number "8";
chr19	StringTie	exon	14458232	14458375	1000	+	.	gene_id "MSTRG.87399"; transcript_id "MSTRG.87399.219"; exon_number "9";
chr19	StringTie	exon	14463667	14463742	1000	+	.	gene_id "MSTRG.87399"; transcript_id "MSTRG.87399.219"; exon_number "10";
chr19	StringTie	exon	14463833	14463969	1000	+	.	gene_id "MSTRG.87399"; transcript_id "MSTRG.87399.219"; exon_number "11";
chr19	StringTie	exon	14464060	14464153	1000	+	.	gene_id "MSTRG.87399"; transcript_id "MSTRG.87399.219"; exon_number "12";
chr19	StringTie	exon	14467565	14467641	1000	+	.	gene_id "MSTRG.87399"; transcript_id "MSTRG.87399.219"; exon_number "13";
chr19	StringTie	exon	14467718	14467793	1000	+	.	gene_id "MSTRG.87399"; transcript_id "MSTRG.87399.219"; exon_number "14";
chr19	StringTie	exon	14467876	14467967	1000	+	.	gene_id "MSTRG.87399"; transcript_id "MSTRG.87399.219"; exon_number "15";
chr19	StringTie	exon	14469341	14469517	1000	+	.	gene_id "MSTRG.87399"; transcript_id "MSTRG.87399.219"; exon_number "16";
chr19	StringTie	exon	14469752	14469814	1000	+	.	gene_id "MSTRG.87399"; transcript_id "MSTRG.87399.219"; exon_number "17";
chr19	StringTie	exon	14469912	14469988	1000	+	.	gene_id "MSTRG.87399"; transcript_id "MSTRG.87399.219"; exon_number "18";
chr19	StringTie	exon	14470163	14470305	1000	+	.	gene_id "MSTRG.87399"; transcript_id "MSTRG.87399.219"; exon_number "19";
chr19	StringTie	exon	14470575	14470682	1000	+	.	gene_id "MSTRG.87399"; transcript_id "MSTRG.87399.219"; exon_number "20";
chr19	StringTie	exon	14470771	14470851	1000	+	.	gene_id "MSTRG.87399"; transcript_id "MSTRG.87399.219"; exon_number "21";
chr19	StringTie	exon	14471581	14472469	1000	+	.	gene_id "MSTRG.87399"; transcript_id "MSTRG.87399.219"; exon_number "22";
chr19	StringTie	transcript	14380969	14411201	1000	+	.	gene_id "MSTRG.87399"; transcript_id "MSTRG.87399.22";
chr19	StringTie	exon	14380969	14381545	1000	+	.	gene_id "MSTRG.87399"; transcript_id "MSTRG.87399.22"; exon_number "1";
chr19	StringTie	exon	14388450	14388500	1000	+	.	gene_id "MSTRG.87399"; transcript_id "MSTRG.87399.22"; exon_number "2";
chr19	StringTie	exon	14388702	14388818	1000	+	.	gene_id "MSTRG.87399"; transcript_id "MSTRG.87399.22"; exon_number "3";
chr19	StringTie	exon	14390924	14391079	1000	+	.	gene_id "MSTRG.87399"; transcript_id "MSTRG.87399.22"; exon_number "4";
chr19	StringTie	exon	14396342	14396473	1000	+	.	gene_id "MSTRG.87399"; transcript_id "MSTRG.87399.22"; exon_number "5";
chr19	StringTie	exon	14397658	14397804	1000	+	.	gene_id "MSTRG.87399"; transcript_id "MSTRG.87399.22"; exon_number "6";
chr19	StringTie	exon	14397889	14397935	1000	+	.	gene_id "MSTRG.87399"; transcript_id "MSTRG.87399.22"; exon_number "7";
chr19	StringTie	exon	14398062	14398139	1000	+	.	gene_id "MSTRG.87399"; transcript_id "MSTRG.87399.22"; exon_number "8";
chr19	StringTie	exon	14401386	14401563	1000	+	.	gene_id "MSTRG.87399"; transcript_id "MSTRG.87399.22"; exon_number "9";
chr19	StringTie	exon	14401653	14401760	1000	+	.	gene_id "MSTRG.87399"; transcript_id "MSTRG.87399.22"; exon_number "10";
chr19	StringTie	exon	14402597	14402862	1000	+	.	gene_id "MSTRG.87399"; transcript_id "MSTRG.87399.22"; exon_number "11";
chr19	StringTie	exon	14404383	14404562	1000	+	.	gene_id "MSTRG.87399"; transcript_id "MSTRG.87399.22"; exon_number "12";
chr19	StringTie	exon	14405748	14405939	1000	+	.	gene_id "MSTRG.87399"; transcript_id "MSTRG.87399.22"; exon_number "13";
chr19	StringTie	exon	14406331	14406557	1000	+	.	gene_id "MSTRG.87399"; transcript_id "MSTRG.87399.22"; exon_number "14";
chr19	StringTie	exon	14406700	14406766	1000	+	.	gene_id "MSTRG.87399"; transcript_id "MSTRG.87399.22"; exon_number "15";
chr19	StringTie	exon	14406869	14406960	1000	+	.	gene_id "MSTRG.87399"; transcript_id "MSTRG.87399.22"; exon_number "16";
chr19	StringTie	exon	14407188	14407229	1000	+	.	gene_id "MSTRG.87399"; transcript_id "MSTRG.87399.22"; exon_number "17";
chr19	StringTie	exon	14407908	14408009	1000	+	.	gene_id "MSTRG.87399"; transcript_id "MSTRG.87399.22"; exon_number "18";
chr19	StringTie	exon	14408092	14408934	1000	+	.	gene_id "MSTRG.87399"; transcript_id "MSTRG.87399.22"; exon_number "19";
chr19	StringTie	exon	14409316	14409571	1000	+	.	gene_id "MSTRG.87399"; transcript_id "MSTRG.87399.22"; exon_number "20";
chr19	StringTie	exon	14410242	14410338	1000	+	.	gene_id "MSTRG.87399"; transcript_id "MSTRG.87399.22"; exon_number "21";
chr19	StringTie	exon	14410993	14411201	1000	+	.	gene_id "MSTRG.87399"; transcript_id "MSTRG.87399.22"; exon_number "22";
chr19	StringTie	transcript	14440373	14471955	1000	+	.	gene_id "MSTRG.87399"; transcript_id "MSTRG.87399.220";
chr19	StringTie	exon	14440373	14440402	1000	+	.	gene_id "MSTRG.87399"; transcript_id "MSTRG.87399.220"; exon_number "1";
chr19	StringTie	exon	14441143	14441443	1000	+	.	gene_id "MSTRG.87399"; transcript_id "MSTRG.87399.220"; exon_number "2";
chr19	StringTie	exon	14443470	14443621	1000	+	.	gene_id "MSTRG.87399"; transcript_id "MSTRG.87399.220"; exon_number "3";
chr19	StringTie	exon	14446426	14446561	1000	+	.	gene_id "MSTRG.87399"; transcript_id "MSTRG.87399.220"; exon_number "4";
chr19	StringTie	exon	14450318	14450463	1000	+	.	gene_id "MSTRG.87399"; transcript_id "MSTRG.87399.220"; exon_number "5";
chr19	StringTie	exon	14450896	14451109	1000	+	.	gene_id "MSTRG.87399"; transcript_id "MSTRG.87399.220"; exon_number "6";
chr19	StringTie	exon	14451829	14452023	1000	+	.	gene_id "MSTRG.87399"; transcript_id "MSTRG.87399.220"; exon_number "7";
chr19	StringTie	exon	14458031	14458140	1000	+	.	gene_id "MSTRG.87399"; transcript_id "MSTRG.87399.220"; exon_number "8";
chr19	StringTie	exon	14458232	14458375	1000	+	.	gene_id "MSTRG.87399"; transcript_id "MSTRG.87399.220"; exon_number "9";
chr19	StringTie	exon	14461999	14462100	1000	+	.	gene_id "MSTRG.87399"; transcript_id "MSTRG.87399.220"; exon_number "10";
chr19	StringTie	exon	14463667	14463742	1000	+	.	gene_id "MSTRG.87399"; transcript_id "MSTRG.87399.220"; exon_number "11";
chr19	StringTie	exon	14463828	14463969	1000	+	.	gene_id "MSTRG.87399"; transcript_id "MSTRG.87399.220"; exon_number "12";
chr19	StringTie	exon	14464060	14464153	1000	+	.	gene_id "MSTRG.87399"; transcript_id "MSTRG.87399.220"; exon_number "13";
chr19	StringTie	exon	14467565	14467641	1000	+	.	gene_id "MSTRG.87399"; transcript_id "MSTRG.87399.220"; exon_number "14";
chr19	StringTie	exon	14467719	14467793	1000	+	.	gene_id "MSTRG.87399"; transcript_id "MSTRG.87399.220"; exon_number "15";
chr19	StringTie	exon	14467876	14467967	1000	+	.	gene_id "MSTRG.87399"; transcript_id "MSTRG.87399.220"; exon_number "16";
chr19	StringTie	exon	14469341	14469517	1000	+	.	gene_id "MSTRG.87399"; transcript_id "MSTRG.87399.220"; exon_number "17";
chr19	StringTie	exon	14469752	14469814	1000	+	.	gene_id "MSTRG.87399"; transcript_id "MSTRG.87399.220"; exon_number "18";
chr19	StringTie	exon	14469912	14469988	1000	+	.	gene_id "MSTRG.87399"; transcript_id "MSTRG.87399.220"; exon_number "19";
chr19	StringTie	exon	14470163	14470305	1000	+	.	gene_id "MSTRG.87399"; transcript_id "MSTRG.87399.220"; exon_number "20";
chr19	StringTie	exon	14470575	14470682	1000	+	.	gene_id "MSTRG.87399"; transcript_id "MSTRG.87399.220"; exon_number "21";
chr19	StringTie	exon	14470771	14470851	1000	+	.	gene_id "MSTRG.87399"; transcript_id "MSTRG.87399.220"; exon_number "22";
chr19	StringTie	exon	14471581	14471955	1000	+	.	gene_id "MSTRG.87399"; transcript_id "MSTRG.87399.220"; exon_number "23";
chr19	StringTie	transcript	14440373	14472447	1000	+	.	gene_id "MSTRG.87399"; transcript_id "MSTRG.87399.221";
chr19	StringTie	exon	14440373	14440402	1000	+	.	gene_id "MSTRG.87399"; transcript_id "MSTRG.87399.221"; exon_number "1";
chr19	StringTie	exon	14441143	14441443	1000	+	.	gene_id "MSTRG.87399"; transcript_id "MSTRG.87399.221"; exon_number "2";
chr19	StringTie	exon	14443470	14443621	1000	+	.	gene_id "MSTRG.87399"; transcript_id "MSTRG.87399.221"; exon_number "3";
chr19	StringTie	exon	14446426	14446561	1000	+	.	gene_id "MSTRG.87399"; transcript_id "MSTRG.87399.221"; exon_number "4";
chr19	StringTie	exon	14450318	14450463	1000	+	.	gene_id "MSTRG.87399"; transcript_id "MSTRG.87399.221"; exon_number "5";
chr19	StringTie	exon	14450896	14451109	1000	+	.	gene_id "MSTRG.87399"; transcript_id "MSTRG.87399.221"; exon_number "6";
chr19	StringTie	exon	14451829	14452023	1000	+	.	gene_id "MSTRG.87399"; transcript_id "MSTRG.87399.221"; exon_number "7";
chr19	StringTie	exon	14463667	14463742	1000	+	.	gene_id "MSTRG.87399"; transcript_id "MSTRG.87399.221"; exon_number "8";
chr19	StringTie	exon	14463828	14463969	1000	+	.	gene_id "MSTRG.87399"; transcript_id "MSTRG.87399.221"; exon_number "9";
chr19	StringTie	exon	14464060	14464153	1000	+	.	gene_id "MSTRG.87399"; transcript_id "MSTRG.87399.221"; exon_number "10";
chr19	StringTie	exon	14467565	14467641	1000	+	.	gene_id "MSTRG.87399"; transcript_id "MSTRG.87399.221"; exon_number "11";
chr19	StringTie	exon	14467718	14467793	1000	+	.	gene_id "MSTRG.87399"; transcript_id "MSTRG.87399.221"; exon_number "12";
chr19	StringTie	exon	14467876	14467967	1000	+	.	gene_id "MSTRG.87399"; transcript_id "MSTRG.87399.221"; exon_number "13";
chr19	StringTie	exon	14469341	14469517	1000	+	.	gene_id "MSTRG.87399"; transcript_id "MSTRG.87399.221"; exon_number "14";
chr19	StringTie	exon	14469752	14469814	1000	+	.	gene_id "MSTRG.87399"; transcript_id "MSTRG.87399.221"; exon_number "15";
chr19	StringTie	exon	14469912	14469988	1000	+	.	gene_id "MSTRG.87399"; transcript_id "MSTRG.87399.221"; exon_number "16";
chr19	StringTie	exon	14470163	14470305	1000	+	.	gene_id "MSTRG.87399"; transcript_id "MSTRG.87399.221"; exon_number "17";
chr19	StringTie	exon	14470575	14470682	1000	+	.	gene_id "MSTRG.87399"; transcript_id "MSTRG.87399.221"; exon_number "18";
chr19	StringTie	exon	14470771	14470851	1000	+	.	gene_id "MSTRG.87399"; transcript_id "MSTRG.87399.221"; exon_number "19";
chr19	StringTie	exon	14471581	14472447	1000	+	.	gene_id "MSTRG.87399"; transcript_id "MSTRG.87399.221"; exon_number "20";
chr19	StringTie	transcript	14440373	14471867	1000	+	.	gene_id "MSTRG.87399"; transcript_id "MSTRG.87399.222";
chr19	StringTie	exon	14440373	14440402	1000	+	.	gene_id "MSTRG.87399"; transcript_id "MSTRG.87399.222"; exon_number "1";
chr19	StringTie	exon	14441143	14441443	1000	+	.	gene_id "MSTRG.87399"; transcript_id "MSTRG.87399.222"; exon_number "2";
chr19	StringTie	exon	14443470	14443621	1000	+	.	gene_id "MSTRG.87399"; transcript_id "MSTRG.87399.222"; exon_number "3";
chr19	StringTie	exon	14446426	14446561	1000	+	.	gene_id "MSTRG.87399"; transcript_id "MSTRG.87399.222"; exon_number "4";
chr19	StringTie	exon	14450318	14450463	1000	+	.	gene_id "MSTRG.87399"; transcript_id "MSTRG.87399.222"; exon_number "5";
chr19	StringTie	exon	14450896	14451109	1000	+	.	gene_id "MSTRG.87399"; transcript_id "MSTRG.87399.222"; exon_number "6";
chr19	StringTie	exon	14451829	14452023	1000	+	.	gene_id "MSTRG.87399"; transcript_id "MSTRG.87399.222"; exon_number "7";
chr19	StringTie	exon	14458031	14458140	1000	+	.	gene_id "MSTRG.87399"; transcript_id "MSTRG.87399.222"; exon_number "8";
chr19	StringTie	exon	14458232	14458333	1000	+	.	gene_id "MSTRG.87399"; transcript_id "MSTRG.87399.222"; exon_number "9";
chr19	StringTie	exon	14463667	14463742	1000	+	.	gene_id "MSTRG.87399"; transcript_id "MSTRG.87399.222"; exon_number "10";
chr19	StringTie	exon	14463828	14463969	1000	+	.	gene_id "MSTRG.87399"; transcript_id "MSTRG.87399.222"; exon_number "11";
chr19	StringTie	exon	14464060	14464153	1000	+	.	gene_id "MSTRG.87399"; transcript_id "MSTRG.87399.222"; exon_number "12";
chr19	StringTie	exon	14467565	14467641	1000	+	.	gene_id "MSTRG.87399"; transcript_id "MSTRG.87399.222"; exon_number "13";
chr19	StringTie	exon	14467718	14467793	1000	+	.	gene_id "MSTRG.87399"; transcript_id "MSTRG.87399.222"; exon_number "14";
chr19	StringTie	exon	14467876	14467967	1000	+	.	gene_id "MSTRG.87399"; transcript_id "MSTRG.87399.222"; exon_number "15";
chr19	StringTie	exon	14469341	14469517	1000	+	.	gene_id "MSTRG.87399"; transcript_id "MSTRG.87399.222"; exon_number "16";
chr19	StringTie	exon	14469752	14469814	1000	+	.	gene_id "MSTRG.87399"; transcript_id "MSTRG.87399.222"; exon_number "17";
chr19	StringTie	exon	14469912	14469988	1000	+	.	gene_id "MSTRG.87399"; transcript_id "MSTRG.87399.222"; exon_number "18";
chr19	StringTie	exon	14470163	14470305	1000	+	.	gene_id "MSTRG.87399"; transcript_id "MSTRG.87399.222"; exon_number "19";
chr19	StringTie	exon	14470575	14470682	1000	+	.	gene_id "MSTRG.87399"; transcript_id "MSTRG.87399.222"; exon_number "20";
chr19	StringTie	exon	14470771	14470851	1000	+	.	gene_id "MSTRG.87399"; transcript_id "MSTRG.87399.222"; exon_number "21";
chr19	StringTie	exon	14471581	14471867	1000	+	.	gene_id "MSTRG.87399"; transcript_id "MSTRG.87399.222"; exon_number "22";
chr19	StringTie	transcript	14440373	14471885	1000	+	.	gene_id "MSTRG.87399"; transcript_id "MSTRG.87399.223";
chr19	StringTie	exon	14440373	14440402	1000	+	.	gene_id "MSTRG.87399"; transcript_id "MSTRG.87399.223"; exon_number "1";
chr19	StringTie	exon	14441143	14441443	1000	+	.	gene_id "MSTRG.87399"; transcript_id "MSTRG.87399.223"; exon_number "2";
chr19	StringTie	exon	14443470	14443621	1000	+	.	gene_id "MSTRG.87399"; transcript_id "MSTRG.87399.223"; exon_number "3";
chr19	StringTie	exon	14446426	14446561	1000	+	.	gene_id "MSTRG.87399"; transcript_id "MSTRG.87399.223"; exon_number "4";
chr19	StringTie	exon	14450318	14450463	1000	+	.	gene_id "MSTRG.87399"; transcript_id "MSTRG.87399.223"; exon_number "5";
chr19	StringTie	exon	14450896	14451109	1000	+	.	gene_id "MSTRG.87399"; transcript_id "MSTRG.87399.223"; exon_number "6";
chr19	StringTie	exon	14451829	14452023	1000	+	.	gene_id "MSTRG.87399"; transcript_id "MSTRG.87399.223"; exon_number "7";
chr19	StringTie	exon	14458037	14458140	1000	+	.	gene_id "MSTRG.87399"; transcript_id "MSTRG.87399.223"; exon_number "8";
chr19	StringTie	exon	14458232	14458375	1000	+	.	gene_id "MSTRG.87399"; transcript_id "MSTRG.87399.223"; exon_number "9";
chr19	StringTie	exon	14463667	14463742	1000	+	.	gene_id "MSTRG.87399"; transcript_id "MSTRG.87399.223"; exon_number "10";
chr19	StringTie	exon	14463828	14463969	1000	+	.	gene_id "MSTRG.87399"; transcript_id "MSTRG.87399.223"; exon_number "11";
chr19	StringTie	exon	14464060	14464153	1000	+	.	gene_id "MSTRG.87399"; transcript_id "MSTRG.87399.223"; exon_number "12";
chr19	StringTie	exon	14467565	14467641	1000	+	.	gene_id "MSTRG.87399"; transcript_id "MSTRG.87399.223"; exon_number "13";
chr19	StringTie	exon	14467718	14467793	1000	+	.	gene_id "MSTRG.87399"; transcript_id "MSTRG.87399.223"; exon_number "14";
chr19	StringTie	exon	14467876	14467967	1000	+	.	gene_id "MSTRG.87399"; transcript_id "MSTRG.87399.223"; exon_number "15";
chr19	StringTie	exon	14469341	14469517	1000	+	.	gene_id "MSTRG.87399"; transcript_id "MSTRG.87399.223"; exon_number "16";
chr19	StringTie	exon	14469752	14469814	1000	+	.	gene_id "MSTRG.87399"; transcript_id "MSTRG.87399.223"; exon_number "17";
chr19	StringTie	exon	14469912	14469988	1000	+	.	gene_id "MSTRG.87399"; transcript_id "MSTRG.87399.223"; exon_number "18";
chr19	StringTie	exon	14470163	14470305	1000	+	.	gene_id "MSTRG.87399"; transcript_id "MSTRG.87399.223"; exon_number "19";
chr19	StringTie	exon	14470575	14470682	1000	+	.	gene_id "MSTRG.87399"; transcript_id "MSTRG.87399.223"; exon_number "20";
chr19	StringTie	exon	14470771	14470851	1000	+	.	gene_id "MSTRG.87399"; transcript_id "MSTRG.87399.223"; exon_number "21";
chr19	StringTie	exon	14471581	14471885	1000	+	.	gene_id "MSTRG.87399"; transcript_id "MSTRG.87399.223"; exon_number "22";
chr19	StringTie	transcript	14440373	14471867	1000	+	.	gene_id "MSTRG.87399"; transcript_id "MSTRG.87399.224";
chr19	StringTie	exon	14440373	14440402	1000	+	.	gene_id "MSTRG.87399"; transcript_id "MSTRG.87399.224"; exon_number "1";
chr19	StringTie	exon	14441143	14441443	1000	+	.	gene_id "MSTRG.87399"; transcript_id "MSTRG.87399.224"; exon_number "2";
chr19	StringTie	exon	14443470	14443621	1000	+	.	gene_id "MSTRG.87399"; transcript_id "MSTRG.87399.224"; exon_number "3";
chr19	StringTie	exon	14446426	14446561	1000	+	.	gene_id "MSTRG.87399"; transcript_id "MSTRG.87399.224"; exon_number "4";
chr19	StringTie	exon	14450318	14450463	1000	+	.	gene_id "MSTRG.87399"; transcript_id "MSTRG.87399.224"; exon_number "5";
chr19	StringTie	exon	14450896	14451109	1000	+	.	gene_id "MSTRG.87399"; transcript_id "MSTRG.87399.224"; exon_number "6";
chr19	StringTie	exon	14451829	14452023	1000	+	.	gene_id "MSTRG.87399"; transcript_id "MSTRG.87399.224"; exon_number "7";
chr19	StringTie	exon	14458031	14458140	1000	+	.	gene_id "MSTRG.87399"; transcript_id "MSTRG.87399.224"; exon_number "8";
chr19	StringTie	exon	14458232	14458375	1000	+	.	gene_id "MSTRG.87399"; transcript_id "MSTRG.87399.224"; exon_number "9";
chr19	StringTie	exon	14463667	14463742	1000	+	.	gene_id "MSTRG.87399"; transcript_id "MSTRG.87399.224"; exon_number "10";
chr19	StringTie	exon	14463828	14463969	1000	+	.	gene_id "MSTRG.87399"; transcript_id "MSTRG.87399.224"; exon_number "11";
chr19	StringTie	exon	14464060	14464153	1000	+	.	gene_id "MSTRG.87399"; transcript_id "MSTRG.87399.224"; exon_number "12";
chr19	StringTie	exon	14467565	14467641	1000	+	.	gene_id "MSTRG.87399"; transcript_id "MSTRG.87399.224"; exon_number "13";
chr19	StringTie	exon	14467719	14467793	1000	+	.	gene_id "MSTRG.87399"; transcript_id "MSTRG.87399.224"; exon_number "14";
chr19	StringTie	exon	14467876	14467967	1000	+	.	gene_id "MSTRG.87399"; transcript_id "MSTRG.87399.224"; exon_number "15";
chr19	StringTie	exon	14469341	14469517	1000	+	.	gene_id "MSTRG.87399"; transcript_id "MSTRG.87399.224"; exon_number "16";
chr19	StringTie	exon	14469752	14469814	1000	+	.	gene_id "MSTRG.87399"; transcript_id "MSTRG.87399.224"; exon_number "17";
chr19	StringTie	exon	14469912	14469988	1000	+	.	gene_id "MSTRG.87399"; transcript_id "MSTRG.87399.224"; exon_number "18";
chr19	StringTie	exon	14470163	14470305	1000	+	.	gene_id "MSTRG.87399"; transcript_id "MSTRG.87399.224"; exon_number "19";
chr19	StringTie	exon	14470575	14470682	1000	+	.	gene_id "MSTRG.87399"; transcript_id "MSTRG.87399.224"; exon_number "20";
chr19	StringTie	exon	14470771	14470851	1000	+	.	gene_id "MSTRG.87399"; transcript_id "MSTRG.87399.224"; exon_number "21";
chr19	StringTie	exon	14471581	14471867	1000	+	.	gene_id "MSTRG.87399"; transcript_id "MSTRG.87399.224"; exon_number "22";
chr19	StringTie	transcript	14440373	14471882	1000	+	.	gene_id "MSTRG.87399"; transcript_id "MSTRG.87399.225";
chr19	StringTie	exon	14440373	14440402	1000	+	.	gene_id "MSTRG.87399"; transcript_id "MSTRG.87399.225"; exon_number "1";
chr19	StringTie	exon	14441143	14441443	1000	+	.	gene_id "MSTRG.87399"; transcript_id "MSTRG.87399.225"; exon_number "2";
chr19	StringTie	exon	14443470	14443621	1000	+	.	gene_id "MSTRG.87399"; transcript_id "MSTRG.87399.225"; exon_number "3";
chr19	StringTie	exon	14446426	14446561	1000	+	.	gene_id "MSTRG.87399"; transcript_id "MSTRG.87399.225"; exon_number "4";
chr19	StringTie	exon	14450318	14450463	1000	+	.	gene_id "MSTRG.87399"; transcript_id "MSTRG.87399.225"; exon_number "5";
chr19	StringTie	exon	14450896	14451109	1000	+	.	gene_id "MSTRG.87399"; transcript_id "MSTRG.87399.225"; exon_number "6";
chr19	StringTie	exon	14451829	14452023	1000	+	.	gene_id "MSTRG.87399"; transcript_id "MSTRG.87399.225"; exon_number "7";
chr19	StringTie	exon	14458031	14458140	1000	+	.	gene_id "MSTRG.87399"; transcript_id "MSTRG.87399.225"; exon_number "8";
chr19	StringTie	exon	14458232	14458375	1000	+	.	gene_id "MSTRG.87399"; transcript_id "MSTRG.87399.225"; exon_number "9";
chr19	StringTie	exon	14463667	14463742	1000	+	.	gene_id "MSTRG.87399"; transcript_id "MSTRG.87399.225"; exon_number "10";
chr19	StringTie	exon	14463828	14463969	1000	+	.	gene_id "MSTRG.87399"; transcript_id "MSTRG.87399.225"; exon_number "11";
chr19	StringTie	exon	14464060	14464153	1000	+	.	gene_id "MSTRG.87399"; transcript_id "MSTRG.87399.225"; exon_number "12";
chr19	StringTie	exon	14467567	14467641	1000	+	.	gene_id "MSTRG.87399"; transcript_id "MSTRG.87399.225"; exon_number "13";
chr19	StringTie	exon	14467718	14467793	1000	+	.	gene_id "MSTRG.87399"; transcript_id "MSTRG.87399.225"; exon_number "14";
chr19	StringTie	exon	14467876	14467967	1000	+	.	gene_id "MSTRG.87399"; transcript_id "MSTRG.87399.225"; exon_number "15";
chr19	StringTie	exon	14469341	14469517	1000	+	.	gene_id "MSTRG.87399"; transcript_id "MSTRG.87399.225"; exon_number "16";
chr19	StringTie	exon	14469752	14469814	1000	+	.	gene_id "MSTRG.87399"; transcript_id "MSTRG.87399.225"; exon_number "17";
chr19	StringTie	exon	14469912	14469988	1000	+	.	gene_id "MSTRG.87399"; transcript_id "MSTRG.87399.225"; exon_number "18";
chr19	StringTie	exon	14470163	14470305	1000	+	.	gene_id "MSTRG.87399"; transcript_id "MSTRG.87399.225"; exon_number "19";
chr19	StringTie	exon	14470575	14470682	1000	+	.	gene_id "MSTRG.87399"; transcript_id "MSTRG.87399.225"; exon_number "20";
chr19	StringTie	exon	14470771	14470851	1000	+	.	gene_id "MSTRG.87399"; transcript_id "MSTRG.87399.225"; exon_number "21";
chr19	StringTie	exon	14471581	14471882	1000	+	.	gene_id "MSTRG.87399"; transcript_id "MSTRG.87399.225"; exon_number "22";
chr19	StringTie	transcript	14440373	14471954	1000	+	.	gene_id "MSTRG.87399"; transcript_id "MSTRG.87399.226";
chr19	StringTie	exon	14440373	14440402	1000	+	.	gene_id "MSTRG.87399"; transcript_id "MSTRG.87399.226"; exon_number "1";
chr19	StringTie	exon	14441143	14441443	1000	+	.	gene_id "MSTRG.87399"; transcript_id "MSTRG.87399.226"; exon_number "2";
chr19	StringTie	exon	14443470	14443621	1000	+	.	gene_id "MSTRG.87399"; transcript_id "MSTRG.87399.226"; exon_number "3";
chr19	StringTie	exon	14446426	14446561	1000	+	.	gene_id "MSTRG.87399"; transcript_id "MSTRG.87399.226"; exon_number "4";
chr19	StringTie	exon	14450318	14450463	1000	+	.	gene_id "MSTRG.87399"; transcript_id "MSTRG.87399.226"; exon_number "5";
chr19	StringTie	exon	14450896	14451109	1000	+	.	gene_id "MSTRG.87399"; transcript_id "MSTRG.87399.226"; exon_number "6";
chr19	StringTie	exon	14451829	14452023	1000	+	.	gene_id "MSTRG.87399"; transcript_id "MSTRG.87399.226"; exon_number "7";
chr19	StringTie	exon	14458031	14458140	1000	+	.	gene_id "MSTRG.87399"; transcript_id "MSTRG.87399.226"; exon_number "8";
chr19	StringTie	exon	14458232	14458375	1000	+	.	gene_id "MSTRG.87399"; transcript_id "MSTRG.87399.226"; exon_number "9";
chr19	StringTie	exon	14463667	14463742	1000	+	.	gene_id "MSTRG.87399"; transcript_id "MSTRG.87399.226"; exon_number "10";
chr19	StringTie	exon	14463828	14463969	1000	+	.	gene_id "MSTRG.87399"; transcript_id "MSTRG.87399.226"; exon_number "11";
chr19	StringTie	exon	14464060	14464153	1000	+	.	gene_id "MSTRG.87399"; transcript_id "MSTRG.87399.226"; exon_number "12";
chr19	StringTie	exon	14467565	14467641	1000	+	.	gene_id "MSTRG.87399"; transcript_id "MSTRG.87399.226"; exon_number "13";
chr19	StringTie	exon	14467718	14467793	1000	+	.	gene_id "MSTRG.87399"; transcript_id "MSTRG.87399.226"; exon_number "14";
chr19	StringTie	exon	14467876	14467967	1000	+	.	gene_id "MSTRG.87399"; transcript_id "MSTRG.87399.226"; exon_number "15";
chr19	StringTie	exon	14469341	14469517	1000	+	.	gene_id "MSTRG.87399"; transcript_id "MSTRG.87399.226"; exon_number "16";
chr19	StringTie	exon	14469752	14469814	1000	+	.	gene_id "MSTRG.87399"; transcript_id "MSTRG.87399.226"; exon_number "17";
chr19	StringTie	exon	14469912	14469988	1000	+	.	gene_id "MSTRG.87399"; transcript_id "MSTRG.87399.226"; exon_number "18";
chr19	StringTie	exon	14470163	14470305	1000	+	.	gene_id "MSTRG.87399"; transcript_id "MSTRG.87399.226"; exon_number "19";
chr19	StringTie	exon	14470575	14470682	1000	+	.	gene_id "MSTRG.87399"; transcript_id "MSTRG.87399.226"; exon_number "20";
chr19	StringTie	exon	14470771	14470851	1000	+	.	gene_id "MSTRG.87399"; transcript_id "MSTRG.87399.226"; exon_number "21";
chr19	StringTie	exon	14471271	14471426	1000	+	.	gene_id "MSTRG.87399"; transcript_id "MSTRG.87399.226"; exon_number "22";
chr19	StringTie	exon	14471581	14471954	1000	+	.	gene_id "MSTRG.87399"; transcript_id "MSTRG.87399.226"; exon_number "23";
chr19	StringTie	transcript	14440383	14471998	1000	+	.	gene_id "MSTRG.87399"; transcript_id "MSTRG.87399.228";
chr19	StringTie	exon	14440383	14440402	1000	+	.	gene_id "MSTRG.87399"; transcript_id "MSTRG.87399.228"; exon_number "1";
chr19	StringTie	exon	14441143	14441443	1000	+	.	gene_id "MSTRG.87399"; transcript_id "MSTRG.87399.228"; exon_number "2";
chr19	StringTie	exon	14443470	14443621	1000	+	.	gene_id "MSTRG.87399"; transcript_id "MSTRG.87399.228"; exon_number "3";
chr19	StringTie	exon	14446426	14446561	1000	+	.	gene_id "MSTRG.87399"; transcript_id "MSTRG.87399.228"; exon_number "4";
chr19	StringTie	exon	14450318	14450463	1000	+	.	gene_id "MSTRG.87399"; transcript_id "MSTRG.87399.228"; exon_number "5";
chr19	StringTie	exon	14450896	14451109	1000	+	.	gene_id "MSTRG.87399"; transcript_id "MSTRG.87399.228"; exon_number "6";
chr19	StringTie	exon	14451829	14452023	1000	+	.	gene_id "MSTRG.87399"; transcript_id "MSTRG.87399.228"; exon_number "7";
chr19	StringTie	exon	14458031	14458140	1000	+	.	gene_id "MSTRG.87399"; transcript_id "MSTRG.87399.228"; exon_number "8";
chr19	StringTie	exon	14458232	14458375	1000	+	.	gene_id "MSTRG.87399"; transcript_id "MSTRG.87399.228"; exon_number "9";
chr19	StringTie	exon	14463667	14463742	1000	+	.	gene_id "MSTRG.87399"; transcript_id "MSTRG.87399.228"; exon_number "10";
chr19	StringTie	exon	14463828	14463969	1000	+	.	gene_id "MSTRG.87399"; transcript_id "MSTRG.87399.228"; exon_number "11";
chr19	StringTie	exon	14464060	14464153	1000	+	.	gene_id "MSTRG.87399"; transcript_id "MSTRG.87399.228"; exon_number "12";
chr19	StringTie	exon	14467565	14467641	1000	+	.	gene_id "MSTRG.87399"; transcript_id "MSTRG.87399.228"; exon_number "13";
chr19	StringTie	exon	14467718	14467793	1000	+	.	gene_id "MSTRG.87399"; transcript_id "MSTRG.87399.228"; exon_number "14";
chr19	StringTie	exon	14467876	14467967	1000	+	.	gene_id "MSTRG.87399"; transcript_id "MSTRG.87399.228"; exon_number "15";
chr19	StringTie	exon	14469341	14469517	1000	+	.	gene_id "MSTRG.87399"; transcript_id "MSTRG.87399.228"; exon_number "16";
chr19	StringTie	exon	14469752	14469814	1000	+	.	gene_id "MSTRG.87399"; transcript_id "MSTRG.87399.228"; exon_number "17";
chr19	StringTie	exon	14469912	14469988	1000	+	.	gene_id "MSTRG.87399"; transcript_id "MSTRG.87399.228"; exon_number "18";
chr19	StringTie	exon	14470163	14470305	1000	+	.	gene_id "MSTRG.87399"; transcript_id "MSTRG.87399.228"; exon_number "19";
chr19	StringTie	exon	14470575	14470682	1000	+	.	gene_id "MSTRG.87399"; transcript_id "MSTRG.87399.228"; exon_number "20";
chr19	StringTie	exon	14470771	14470851	1000	+	.	gene_id "MSTRG.87399"; transcript_id "MSTRG.87399.228"; exon_number "21";
chr19	StringTie	exon	14471581	14471998	1000	+	.	gene_id "MSTRG.87399"; transcript_id "MSTRG.87399.228"; exon_number "22";
chr19	StringTie	transcript	14440505	14471955	1000	+	.	gene_id "MSTRG.87399"; transcript_id "MSTRG.87399.229";
chr19	StringTie	exon	14440505	14440608	1000	+	.	gene_id "MSTRG.87399"; transcript_id "MSTRG.87399.229"; exon_number "1";
chr19	StringTie	exon	14441143	14441443	1000	+	.	gene_id "MSTRG.87399"; transcript_id "MSTRG.87399.229"; exon_number "2";
chr19	StringTie	exon	14443470	14443621	1000	+	.	gene_id "MSTRG.87399"; transcript_id "MSTRG.87399.229"; exon_number "3";
chr19	StringTie	exon	14446426	14446561	1000	+	.	gene_id "MSTRG.87399"; transcript_id "MSTRG.87399.229"; exon_number "4";
chr19	StringTie	exon	14450318	14450463	1000	+	.	gene_id "MSTRG.87399"; transcript_id "MSTRG.87399.229"; exon_number "5";
chr19	StringTie	exon	14450896	14451109	1000	+	.	gene_id "MSTRG.87399"; transcript_id "MSTRG.87399.229"; exon_number "6";
chr19	StringTie	exon	14451829	14452023	1000	+	.	gene_id "MSTRG.87399"; transcript_id "MSTRG.87399.229"; exon_number "7";
chr19	StringTie	exon	14458031	14458140	1000	+	.	gene_id "MSTRG.87399"; transcript_id "MSTRG.87399.229"; exon_number "8";
chr19	StringTie	exon	14458232	14458375	1000	+	.	gene_id "MSTRG.87399"; transcript_id "MSTRG.87399.229"; exon_number "9";
chr19	StringTie	exon	14463667	14463742	1000	+	.	gene_id "MSTRG.87399"; transcript_id "MSTRG.87399.229"; exon_number "10";
chr19	StringTie	exon	14463828	14463969	1000	+	.	gene_id "MSTRG.87399"; transcript_id "MSTRG.87399.229"; exon_number "11";
chr19	StringTie	exon	14464060	14464153	1000	+	.	gene_id "MSTRG.87399"; transcript_id "MSTRG.87399.229"; exon_number "12";
chr19	StringTie	exon	14467565	14467641	1000	+	.	gene_id "MSTRG.87399"; transcript_id "MSTRG.87399.229"; exon_number "13";
chr19	StringTie	exon	14467718	14467793	1000	+	.	gene_id "MSTRG.87399"; transcript_id "MSTRG.87399.229"; exon_number "14";
chr19	StringTie	exon	14467876	14467967	1000	+	.	gene_id "MSTRG.87399"; transcript_id "MSTRG.87399.229"; exon_number "15";
chr19	StringTie	exon	14469341	14469517	1000	+	.	gene_id "MSTRG.87399"; transcript_id "MSTRG.87399.229"; exon_number "16";
chr19	StringTie	exon	14469752	14469814	1000	+	.	gene_id "MSTRG.87399"; transcript_id "MSTRG.87399.229"; exon_number "17";
chr19	StringTie	exon	14469912	14469988	1000	+	.	gene_id "MSTRG.87399"; transcript_id "MSTRG.87399.229"; exon_number "18";
chr19	StringTie	exon	14470163	14470305	1000	+	.	gene_id "MSTRG.87399"; transcript_id "MSTRG.87399.229"; exon_number "19";
chr19	StringTie	exon	14470575	14470682	1000	+	.	gene_id "MSTRG.87399"; transcript_id "MSTRG.87399.229"; exon_number "20";
chr19	StringTie	exon	14470771	14470851	1000	+	.	gene_id "MSTRG.87399"; transcript_id "MSTRG.87399.229"; exon_number "21";
chr19	StringTie	exon	14471581	14471955	1000	+	.	gene_id "MSTRG.87399"; transcript_id "MSTRG.87399.229"; exon_number "22";
chr19	StringTie	transcript	14380999	14408821	1000	+	.	gene_id "MSTRG.87399"; transcript_id "MSTRG.87399.23";
chr19	StringTie	exon	14380999	14381545	1000	+	.	gene_id "MSTRG.87399"; transcript_id "MSTRG.87399.23"; exon_number "1";
chr19	StringTie	exon	14388450	14388500	1000	+	.	gene_id "MSTRG.87399"; transcript_id "MSTRG.87399.23"; exon_number "2";
chr19	StringTie	exon	14388702	14388818	1000	+	.	gene_id "MSTRG.87399"; transcript_id "MSTRG.87399.23"; exon_number "3";
chr19	StringTie	exon	14390924	14391079	1000	+	.	gene_id "MSTRG.87399"; transcript_id "MSTRG.87399.23"; exon_number "4";
chr19	StringTie	exon	14396342	14396473	1000	+	.	gene_id "MSTRG.87399"; transcript_id "MSTRG.87399.23"; exon_number "5";
chr19	StringTie	exon	14397658	14397804	1000	+	.	gene_id "MSTRG.87399"; transcript_id "MSTRG.87399.23"; exon_number "6";
chr19	StringTie	exon	14397889	14397935	1000	+	.	gene_id "MSTRG.87399"; transcript_id "MSTRG.87399.23"; exon_number "7";
chr19	StringTie	exon	14398062	14398139	1000	+	.	gene_id "MSTRG.87399"; transcript_id "MSTRG.87399.23"; exon_number "8";
chr19	StringTie	exon	14401386	14401563	1000	+	.	gene_id "MSTRG.87399"; transcript_id "MSTRG.87399.23"; exon_number "9";
chr19	StringTie	exon	14401653	14401760	1000	+	.	gene_id "MSTRG.87399"; transcript_id "MSTRG.87399.23"; exon_number "10";
chr19	StringTie	exon	14402597	14402862	1000	+	.	gene_id "MSTRG.87399"; transcript_id "MSTRG.87399.23"; exon_number "11";
chr19	StringTie	exon	14404383	14404562	1000	+	.	gene_id "MSTRG.87399"; transcript_id "MSTRG.87399.23"; exon_number "12";
chr19	StringTie	exon	14405748	14405939	1000	+	.	gene_id "MSTRG.87399"; transcript_id "MSTRG.87399.23"; exon_number "13";
chr19	StringTie	exon	14406331	14406557	1000	+	.	gene_id "MSTRG.87399"; transcript_id "MSTRG.87399.23"; exon_number "14";
chr19	StringTie	exon	14406700	14406766	1000	+	.	gene_id "MSTRG.87399"; transcript_id "MSTRG.87399.23"; exon_number "15";
chr19	StringTie	exon	14406869	14406960	1000	+	.	gene_id "MSTRG.87399"; transcript_id "MSTRG.87399.23"; exon_number "16";
chr19	StringTie	exon	14407089	14407229	1000	+	.	gene_id "MSTRG.87399"; transcript_id "MSTRG.87399.23"; exon_number "17";
chr19	StringTie	exon	14407908	14408009	1000	+	.	gene_id "MSTRG.87399"; transcript_id "MSTRG.87399.23"; exon_number "18";
chr19	StringTie	exon	14408092	14408821	1000	+	.	gene_id "MSTRG.87399"; transcript_id "MSTRG.87399.23"; exon_number "19";
chr19	StringTie	transcript	14440579	14471859	1000	+	.	gene_id "MSTRG.87399"; transcript_id "MSTRG.87399.230";
chr19	StringTie	exon	14440579	14440608	1000	+	.	gene_id "MSTRG.87399"; transcript_id "MSTRG.87399.230"; exon_number "1";
chr19	StringTie	exon	14441143	14441443	1000	+	.	gene_id "MSTRG.87399"; transcript_id "MSTRG.87399.230"; exon_number "2";
chr19	StringTie	exon	14443470	14443621	1000	+	.	gene_id "MSTRG.87399"; transcript_id "MSTRG.87399.230"; exon_number "3";
chr19	StringTie	exon	14446426	14446561	1000	+	.	gene_id "MSTRG.87399"; transcript_id "MSTRG.87399.230"; exon_number "4";
chr19	StringTie	exon	14450318	14450463	1000	+	.	gene_id "MSTRG.87399"; transcript_id "MSTRG.87399.230"; exon_number "5";
chr19	StringTie	exon	14450896	14451109	1000	+	.	gene_id "MSTRG.87399"; transcript_id "MSTRG.87399.230"; exon_number "6";
chr19	StringTie	exon	14451829	14452023	1000	+	.	gene_id "MSTRG.87399"; transcript_id "MSTRG.87399.230"; exon_number "7";
chr19	StringTie	exon	14458031	14458140	1000	+	.	gene_id "MSTRG.87399"; transcript_id "MSTRG.87399.230"; exon_number "8";
chr19	StringTie	exon	14458232	14458375	1000	+	.	gene_id "MSTRG.87399"; transcript_id "MSTRG.87399.230"; exon_number "9";
chr19	StringTie	exon	14463667	14463742	1000	+	.	gene_id "MSTRG.87399"; transcript_id "MSTRG.87399.230"; exon_number "10";
chr19	StringTie	exon	14463828	14463969	1000	+	.	gene_id "MSTRG.87399"; transcript_id "MSTRG.87399.230"; exon_number "11";
chr19	StringTie	exon	14464060	14464153	1000	+	.	gene_id "MSTRG.87399"; transcript_id "MSTRG.87399.230"; exon_number "12";
chr19	StringTie	exon	14467565	14467637	1000	+	.	gene_id "MSTRG.87399"; transcript_id "MSTRG.87399.230"; exon_number "13";
chr19	StringTie	exon	14467718	14467793	1000	+	.	gene_id "MSTRG.87399"; transcript_id "MSTRG.87399.230"; exon_number "14";
chr19	StringTie	exon	14467876	14467967	1000	+	.	gene_id "MSTRG.87399"; transcript_id "MSTRG.87399.230"; exon_number "15";
chr19	StringTie	exon	14469341	14469517	1000	+	.	gene_id "MSTRG.87399"; transcript_id "MSTRG.87399.230"; exon_number "16";
chr19	StringTie	exon	14469752	14469814	1000	+	.	gene_id "MSTRG.87399"; transcript_id "MSTRG.87399.230"; exon_number "17";
chr19	StringTie	exon	14469912	14469988	1000	+	.	gene_id "MSTRG.87399"; transcript_id "MSTRG.87399.230"; exon_number "18";
chr19	StringTie	exon	14470163	14470305	1000	+	.	gene_id "MSTRG.87399"; transcript_id "MSTRG.87399.230"; exon_number "19";
chr19	StringTie	exon	14470575	14470682	1000	+	.	gene_id "MSTRG.87399"; transcript_id "MSTRG.87399.230"; exon_number "20";
chr19	StringTie	exon	14470771	14470851	1000	+	.	gene_id "MSTRG.87399"; transcript_id "MSTRG.87399.230"; exon_number "21";
chr19	StringTie	exon	14471581	14471859	1000	+	.	gene_id "MSTRG.87399"; transcript_id "MSTRG.87399.230"; exon_number "22";
chr19	StringTie	transcript	14441068	14471867	1000	+	.	gene_id "MSTRG.87399"; transcript_id "MSTRG.87399.231";
chr19	StringTie	exon	14441068	14441443	1000	+	.	gene_id "MSTRG.87399"; transcript_id "MSTRG.87399.231"; exon_number "1";
chr19	StringTie	exon	14443470	14443621	1000	+	.	gene_id "MSTRG.87399"; transcript_id "MSTRG.87399.231"; exon_number "2";
chr19	StringTie	exon	14446426	14446561	1000	+	.	gene_id "MSTRG.87399"; transcript_id "MSTRG.87399.231"; exon_number "3";
chr19	StringTie	exon	14450318	14450463	1000	+	.	gene_id "MSTRG.87399"; transcript_id "MSTRG.87399.231"; exon_number "4";
chr19	StringTie	exon	14450896	14451109	1000	+	.	gene_id "MSTRG.87399"; transcript_id "MSTRG.87399.231"; exon_number "5";
chr19	StringTie	exon	14451829	14452023	1000	+	.	gene_id "MSTRG.87399"; transcript_id "MSTRG.87399.231"; exon_number "6";
chr19	StringTie	exon	14458031	14458140	1000	+	.	gene_id "MSTRG.87399"; transcript_id "MSTRG.87399.231"; exon_number "7";
chr19	StringTie	exon	14458232	14458375	1000	+	.	gene_id "MSTRG.87399"; transcript_id "MSTRG.87399.231"; exon_number "8";
chr19	StringTie	exon	14461999	14462100	1000	+	.	gene_id "MSTRG.87399"; transcript_id "MSTRG.87399.231"; exon_number "9";
chr19	StringTie	exon	14463667	14463742	1000	+	.	gene_id "MSTRG.87399"; transcript_id "MSTRG.87399.231"; exon_number "10";
chr19	StringTie	exon	14463828	14463969	1000	+	.	gene_id "MSTRG.87399"; transcript_id "MSTRG.87399.231"; exon_number "11";
chr19	StringTie	exon	14464060	14464153	1000	+	.	gene_id "MSTRG.87399"; transcript_id "MSTRG.87399.231"; exon_number "12";
chr19	StringTie	exon	14467565	14467641	1000	+	.	gene_id "MSTRG.87399"; transcript_id "MSTRG.87399.231"; exon_number "13";
chr19	StringTie	exon	14467718	14467793	1000	+	.	gene_id "MSTRG.87399"; transcript_id "MSTRG.87399.231"; exon_number "14";
chr19	StringTie	exon	14467876	14467967	1000	+	.	gene_id "MSTRG.87399"; transcript_id "MSTRG.87399.231"; exon_number "15";
chr19	StringTie	exon	14469341	14469517	1000	+	.	gene_id "MSTRG.87399"; transcript_id "MSTRG.87399.231"; exon_number "16";
chr19	StringTie	exon	14469752	14469814	1000	+	.	gene_id "MSTRG.87399"; transcript_id "MSTRG.87399.231"; exon_number "17";
chr19	StringTie	exon	14469912	14469988	1000	+	.	gene_id "MSTRG.87399"; transcript_id "MSTRG.87399.231"; exon_number "18";
chr19	StringTie	exon	14470163	14470305	1000	+	.	gene_id "MSTRG.87399"; transcript_id "MSTRG.87399.231"; exon_number "19";
chr19	StringTie	exon	14470575	14470681	1000	+	.	gene_id "MSTRG.87399"; transcript_id "MSTRG.87399.231"; exon_number "20";
chr19	StringTie	exon	14470773	14470851	1000	+	.	gene_id "MSTRG.87399"; transcript_id "MSTRG.87399.231"; exon_number "21";
chr19	StringTie	exon	14471581	14471867	1000	+	.	gene_id "MSTRG.87399"; transcript_id "MSTRG.87399.231"; exon_number "22";
chr19	StringTie	transcript	14441072	14471881	1000	+	.	gene_id "MSTRG.87399"; transcript_id "MSTRG.87399.232";
chr19	StringTie	exon	14441072	14441443	1000	+	.	gene_id "MSTRG.87399"; transcript_id "MSTRG.87399.232"; exon_number "1";
chr19	StringTie	exon	14443470	14443621	1000	+	.	gene_id "MSTRG.87399"; transcript_id "MSTRG.87399.232"; exon_number "2";
chr19	StringTie	exon	14446426	14446561	1000	+	.	gene_id "MSTRG.87399"; transcript_id "MSTRG.87399.232"; exon_number "3";
chr19	StringTie	exon	14450318	14450463	1000	+	.	gene_id "MSTRG.87399"; transcript_id "MSTRG.87399.232"; exon_number "4";
chr19	StringTie	exon	14450896	14451109	1000	+	.	gene_id "MSTRG.87399"; transcript_id "MSTRG.87399.232"; exon_number "5";
chr19	StringTie	exon	14451829	14452023	1000	+	.	gene_id "MSTRG.87399"; transcript_id "MSTRG.87399.232"; exon_number "6";
chr19	StringTie	exon	14458031	14458140	1000	+	.	gene_id "MSTRG.87399"; transcript_id "MSTRG.87399.232"; exon_number "7";
chr19	StringTie	exon	14458232	14458375	1000	+	.	gene_id "MSTRG.87399"; transcript_id "MSTRG.87399.232"; exon_number "8";
chr19	StringTie	exon	14463667	14463742	1000	+	.	gene_id "MSTRG.87399"; transcript_id "MSTRG.87399.232"; exon_number "9";
chr19	StringTie	exon	14463828	14463969	1000	+	.	gene_id "MSTRG.87399"; transcript_id "MSTRG.87399.232"; exon_number "10";
chr19	StringTie	exon	14464060	14464153	1000	+	.	gene_id "MSTRG.87399"; transcript_id "MSTRG.87399.232"; exon_number "11";
chr19	StringTie	exon	14467565	14467641	1000	+	.	gene_id "MSTRG.87399"; transcript_id "MSTRG.87399.232"; exon_number "12";
chr19	StringTie	exon	14467718	14467793	1000	+	.	gene_id "MSTRG.87399"; transcript_id "MSTRG.87399.232"; exon_number "13";
chr19	StringTie	exon	14467876	14467967	1000	+	.	gene_id "MSTRG.87399"; transcript_id "MSTRG.87399.232"; exon_number "14";
chr19	StringTie	exon	14469341	14469517	1000	+	.	gene_id "MSTRG.87399"; transcript_id "MSTRG.87399.232"; exon_number "15";
chr19	StringTie	exon	14469752	14469814	1000	+	.	gene_id "MSTRG.87399"; transcript_id "MSTRG.87399.232"; exon_number "16";
chr19	StringTie	exon	14469912	14469988	1000	+	.	gene_id "MSTRG.87399"; transcript_id "MSTRG.87399.232"; exon_number "17";
chr19	StringTie	exon	14470163	14470305	1000	+	.	gene_id "MSTRG.87399"; transcript_id "MSTRG.87399.232"; exon_number "18";
chr19	StringTie	exon	14470575	14470681	1000	+	.	gene_id "MSTRG.87399"; transcript_id "MSTRG.87399.232"; exon_number "19";
chr19	StringTie	exon	14470778	14470851	1000	+	.	gene_id "MSTRG.87399"; transcript_id "MSTRG.87399.232"; exon_number "20";
chr19	StringTie	exon	14471581	14471881	1000	+	.	gene_id "MSTRG.87399"; transcript_id "MSTRG.87399.232"; exon_number "21";
chr19	StringTie	transcript	14441090	14471865	1000	+	.	gene_id "MSTRG.87399"; transcript_id "MSTRG.87399.233";
chr19	StringTie	exon	14441090	14441443	1000	+	.	gene_id "MSTRG.87399"; transcript_id "MSTRG.87399.233"; exon_number "1";
chr19	StringTie	exon	14443470	14443621	1000	+	.	gene_id "MSTRG.87399"; transcript_id "MSTRG.87399.233"; exon_number "2";
chr19	StringTie	exon	14446426	14446561	1000	+	.	gene_id "MSTRG.87399"; transcript_id "MSTRG.87399.233"; exon_number "3";
chr19	StringTie	exon	14450318	14450463	1000	+	.	gene_id "MSTRG.87399"; transcript_id "MSTRG.87399.233"; exon_number "4";
chr19	StringTie	exon	14450896	14450969	1000	+	.	gene_id "MSTRG.87399"; transcript_id "MSTRG.87399.233"; exon_number "5";
chr19	StringTie	exon	14450997	14451109	1000	+	.	gene_id "MSTRG.87399"; transcript_id "MSTRG.87399.233"; exon_number "6";
chr19	StringTie	exon	14451829	14452023	1000	+	.	gene_id "MSTRG.87399"; transcript_id "MSTRG.87399.233"; exon_number "7";
chr19	StringTie	exon	14458031	14458140	1000	+	.	gene_id "MSTRG.87399"; transcript_id "MSTRG.87399.233"; exon_number "8";
chr19	StringTie	exon	14458232	14458375	1000	+	.	gene_id "MSTRG.87399"; transcript_id "MSTRG.87399.233"; exon_number "9";
chr19	StringTie	exon	14463667	14463742	1000	+	.	gene_id "MSTRG.87399"; transcript_id "MSTRG.87399.233"; exon_number "10";
chr19	StringTie	exon	14463828	14463969	1000	+	.	gene_id "MSTRG.87399"; transcript_id "MSTRG.87399.233"; exon_number "11";
chr19	StringTie	exon	14464060	14464153	1000	+	.	gene_id "MSTRG.87399"; transcript_id "MSTRG.87399.233"; exon_number "12";
chr19	StringTie	exon	14467565	14467641	1000	+	.	gene_id "MSTRG.87399"; transcript_id "MSTRG.87399.233"; exon_number "13";
chr19	StringTie	exon	14467718	14467793	1000	+	.	gene_id "MSTRG.87399"; transcript_id "MSTRG.87399.233"; exon_number "14";
chr19	StringTie	exon	14467876	14467967	1000	+	.	gene_id "MSTRG.87399"; transcript_id "MSTRG.87399.233"; exon_number "15";
chr19	StringTie	exon	14469341	14469517	1000	+	.	gene_id "MSTRG.87399"; transcript_id "MSTRG.87399.233"; exon_number "16";
chr19	StringTie	exon	14469752	14469814	1000	+	.	gene_id "MSTRG.87399"; transcript_id "MSTRG.87399.233"; exon_number "17";
chr19	StringTie	exon	14469912	14469988	1000	+	.	gene_id "MSTRG.87399"; transcript_id "MSTRG.87399.233"; exon_number "18";
chr19	StringTie	exon	14470163	14470305	1000	+	.	gene_id "MSTRG.87399"; transcript_id "MSTRG.87399.233"; exon_number "19";
chr19	StringTie	exon	14470575	14470682	1000	+	.	gene_id "MSTRG.87399"; transcript_id "MSTRG.87399.233"; exon_number "20";
chr19	StringTie	exon	14470771	14470851	1000	+	.	gene_id "MSTRG.87399"; transcript_id "MSTRG.87399.233"; exon_number "21";
chr19	StringTie	exon	14471581	14471865	1000	+	.	gene_id "MSTRG.87399"; transcript_id "MSTRG.87399.233"; exon_number "22";
chr19	StringTie	transcript	14441139	14471867	1000	+	.	gene_id "MSTRG.87399"; transcript_id "MSTRG.87399.234";
chr19	StringTie	exon	14441139	14441443	1000	+	.	gene_id "MSTRG.87399"; transcript_id "MSTRG.87399.234"; exon_number "1";
chr19	StringTie	exon	14443470	14443621	1000	+	.	gene_id "MSTRG.87399"; transcript_id "MSTRG.87399.234"; exon_number "2";
chr19	StringTie	exon	14446426	14446561	1000	+	.	gene_id "MSTRG.87399"; transcript_id "MSTRG.87399.234"; exon_number "3";
chr19	StringTie	exon	14450318	14450463	1000	+	.	gene_id "MSTRG.87399"; transcript_id "MSTRG.87399.234"; exon_number "4";
chr19	StringTie	exon	14450896	14451109	1000	+	.	gene_id "MSTRG.87399"; transcript_id "MSTRG.87399.234"; exon_number "5";
chr19	StringTie	exon	14458031	14458140	1000	+	.	gene_id "MSTRG.87399"; transcript_id "MSTRG.87399.234"; exon_number "6";
chr19	StringTie	exon	14458232	14458375	1000	+	.	gene_id "MSTRG.87399"; transcript_id "MSTRG.87399.234"; exon_number "7";
chr19	StringTie	exon	14463667	14463742	1000	+	.	gene_id "MSTRG.87399"; transcript_id "MSTRG.87399.234"; exon_number "8";
chr19	StringTie	exon	14463828	14463969	1000	+	.	gene_id "MSTRG.87399"; transcript_id "MSTRG.87399.234"; exon_number "9";
chr19	StringTie	exon	14464060	14464153	1000	+	.	gene_id "MSTRG.87399"; transcript_id "MSTRG.87399.234"; exon_number "10";
chr19	StringTie	exon	14467565	14467641	1000	+	.	gene_id "MSTRG.87399"; transcript_id "MSTRG.87399.234"; exon_number "11";
chr19	StringTie	exon	14467718	14467793	1000	+	.	gene_id "MSTRG.87399"; transcript_id "MSTRG.87399.234"; exon_number "12";
chr19	StringTie	exon	14467876	14467967	1000	+	.	gene_id "MSTRG.87399"; transcript_id "MSTRG.87399.234"; exon_number "13";
chr19	StringTie	exon	14469341	14469517	1000	+	.	gene_id "MSTRG.87399"; transcript_id "MSTRG.87399.234"; exon_number "14";
chr19	StringTie	exon	14469752	14469814	1000	+	.	gene_id "MSTRG.87399"; transcript_id "MSTRG.87399.234"; exon_number "15";
chr19	StringTie	exon	14469912	14469988	1000	+	.	gene_id "MSTRG.87399"; transcript_id "MSTRG.87399.234"; exon_number "16";
chr19	StringTie	exon	14470163	14470305	1000	+	.	gene_id "MSTRG.87399"; transcript_id "MSTRG.87399.234"; exon_number "17";
chr19	StringTie	exon	14470575	14470682	1000	+	.	gene_id "MSTRG.87399"; transcript_id "MSTRG.87399.234"; exon_number "18";
chr19	StringTie	exon	14470771	14470851	1000	+	.	gene_id "MSTRG.87399"; transcript_id "MSTRG.87399.234"; exon_number "19";
chr19	StringTie	exon	14471581	14471867	1000	+	.	gene_id "MSTRG.87399"; transcript_id "MSTRG.87399.234"; exon_number "20";
chr19	StringTie	transcript	14441139	14471867	1000	+	.	gene_id "MSTRG.87399"; transcript_id "MSTRG.87399.235";
chr19	StringTie	exon	14441139	14441443	1000	+	.	gene_id "MSTRG.87399"; transcript_id "MSTRG.87399.235"; exon_number "1";
chr19	StringTie	exon	14443470	14443621	1000	+	.	gene_id "MSTRG.87399"; transcript_id "MSTRG.87399.235"; exon_number "2";
chr19	StringTie	exon	14446426	14446560	1000	+	.	gene_id "MSTRG.87399"; transcript_id "MSTRG.87399.235"; exon_number "3";
chr19	StringTie	exon	14450318	14450463	1000	+	.	gene_id "MSTRG.87399"; transcript_id "MSTRG.87399.235"; exon_number "4";
chr19	StringTie	exon	14450896	14451109	1000	+	.	gene_id "MSTRG.87399"; transcript_id "MSTRG.87399.235"; exon_number "5";
chr19	StringTie	exon	14451829	14452023	1000	+	.	gene_id "MSTRG.87399"; transcript_id "MSTRG.87399.235"; exon_number "6";
chr19	StringTie	exon	14458031	14458140	1000	+	.	gene_id "MSTRG.87399"; transcript_id "MSTRG.87399.235"; exon_number "7";
chr19	StringTie	exon	14458232	14458375	1000	+	.	gene_id "MSTRG.87399"; transcript_id "MSTRG.87399.235"; exon_number "8";
chr19	StringTie	exon	14463667	14463742	1000	+	.	gene_id "MSTRG.87399"; transcript_id "MSTRG.87399.235"; exon_number "9";
chr19	StringTie	exon	14463828	14463969	1000	+	.	gene_id "MSTRG.87399"; transcript_id "MSTRG.87399.235"; exon_number "10";
chr19	StringTie	exon	14464060	14464153	1000	+	.	gene_id "MSTRG.87399"; transcript_id "MSTRG.87399.235"; exon_number "11";
chr19	StringTie	exon	14467565	14467641	1000	+	.	gene_id "MSTRG.87399"; transcript_id "MSTRG.87399.235"; exon_number "12";
chr19	StringTie	exon	14467718	14467793	1000	+	.	gene_id "MSTRG.87399"; transcript_id "MSTRG.87399.235"; exon_number "13";
chr19	StringTie	exon	14467876	14467967	1000	+	.	gene_id "MSTRG.87399"; transcript_id "MSTRG.87399.235"; exon_number "14";
chr19	StringTie	exon	14469341	14469517	1000	+	.	gene_id "MSTRG.87399"; transcript_id "MSTRG.87399.235"; exon_number "15";
chr19	StringTie	exon	14469752	14469814	1000	+	.	gene_id "MSTRG.87399"; transcript_id "MSTRG.87399.235"; exon_number "16";
chr19	StringTie	exon	14469912	14469988	1000	+	.	gene_id "MSTRG.87399"; transcript_id "MSTRG.87399.235"; exon_number "17";
chr19	StringTie	exon	14470163	14470305	1000	+	.	gene_id "MSTRG.87399"; transcript_id "MSTRG.87399.235"; exon_number "18";
chr19	StringTie	exon	14470575	14470682	1000	+	.	gene_id "MSTRG.87399"; transcript_id "MSTRG.87399.235"; exon_number "19";
chr19	StringTie	exon	14470771	14470851	1000	+	.	gene_id "MSTRG.87399"; transcript_id "MSTRG.87399.235"; exon_number "20";
chr19	StringTie	exon	14471581	14471867	1000	+	.	gene_id "MSTRG.87399"; transcript_id "MSTRG.87399.235"; exon_number "21";
chr19	StringTie	transcript	14441139	14471869	1000	+	.	gene_id "MSTRG.87399"; transcript_id "MSTRG.87399.236";
chr19	StringTie	exon	14441139	14441443	1000	+	.	gene_id "MSTRG.87399"; transcript_id "MSTRG.87399.236"; exon_number "1";
chr19	StringTie	exon	14443470	14443621	1000	+	.	gene_id "MSTRG.87399"; transcript_id "MSTRG.87399.236"; exon_number "2";
chr19	StringTie	exon	14446426	14446561	1000	+	.	gene_id "MSTRG.87399"; transcript_id "MSTRG.87399.236"; exon_number "3";
chr19	StringTie	exon	14450318	14450463	1000	+	.	gene_id "MSTRG.87399"; transcript_id "MSTRG.87399.236"; exon_number "4";
chr19	StringTie	exon	14450896	14451109	1000	+	.	gene_id "MSTRG.87399"; transcript_id "MSTRG.87399.236"; exon_number "5";
chr19	StringTie	exon	14451829	14452023	1000	+	.	gene_id "MSTRG.87399"; transcript_id "MSTRG.87399.236"; exon_number "6";
chr19	StringTie	exon	14458031	14458140	1000	+	.	gene_id "MSTRG.87399"; transcript_id "MSTRG.87399.236"; exon_number "7";
chr19	StringTie	exon	14458232	14458333	1000	+	.	gene_id "MSTRG.87399"; transcript_id "MSTRG.87399.236"; exon_number "8";
chr19	StringTie	exon	14463667	14463742	1000	+	.	gene_id "MSTRG.87399"; transcript_id "MSTRG.87399.236"; exon_number "9";
chr19	StringTie	exon	14463828	14463969	1000	+	.	gene_id "MSTRG.87399"; transcript_id "MSTRG.87399.236"; exon_number "10";
chr19	StringTie	exon	14464060	14464155	1000	+	.	gene_id "MSTRG.87399"; transcript_id "MSTRG.87399.236"; exon_number "11";
chr19	StringTie	exon	14467567	14467641	1000	+	.	gene_id "MSTRG.87399"; transcript_id "MSTRG.87399.236"; exon_number "12";
chr19	StringTie	exon	14467718	14467793	1000	+	.	gene_id "MSTRG.87399"; transcript_id "MSTRG.87399.236"; exon_number "13";
chr19	StringTie	exon	14467876	14467967	1000	+	.	gene_id "MSTRG.87399"; transcript_id "MSTRG.87399.236"; exon_number "14";
chr19	StringTie	exon	14469341	14469517	1000	+	.	gene_id "MSTRG.87399"; transcript_id "MSTRG.87399.236"; exon_number "15";
chr19	StringTie	exon	14469752	14469814	1000	+	.	gene_id "MSTRG.87399"; transcript_id "MSTRG.87399.236"; exon_number "16";
chr19	StringTie	exon	14469912	14469988	1000	+	.	gene_id "MSTRG.87399"; transcript_id "MSTRG.87399.236"; exon_number "17";
chr19	StringTie	exon	14470163	14470305	1000	+	.	gene_id "MSTRG.87399"; transcript_id "MSTRG.87399.236"; exon_number "18";
chr19	StringTie	exon	14470575	14470682	1000	+	.	gene_id "MSTRG.87399"; transcript_id "MSTRG.87399.236"; exon_number "19";
chr19	StringTie	exon	14470771	14470851	1000	+	.	gene_id "MSTRG.87399"; transcript_id "MSTRG.87399.236"; exon_number "20";
chr19	StringTie	exon	14471581	14471869	1000	+	.	gene_id "MSTRG.87399"; transcript_id "MSTRG.87399.236"; exon_number "21";
chr19	StringTie	transcript	14441139	14471859	1000	+	.	gene_id "MSTRG.87399"; transcript_id "MSTRG.87399.237";
chr19	StringTie	exon	14441139	14441443	1000	+	.	gene_id "MSTRG.87399"; transcript_id "MSTRG.87399.237"; exon_number "1";
chr19	StringTie	exon	14443470	14443621	1000	+	.	gene_id "MSTRG.87399"; transcript_id "MSTRG.87399.237"; exon_number "2";
chr19	StringTie	exon	14446426	14446561	1000	+	.	gene_id "MSTRG.87399"; transcript_id "MSTRG.87399.237"; exon_number "3";
chr19	StringTie	exon	14450318	14450463	1000	+	.	gene_id "MSTRG.87399"; transcript_id "MSTRG.87399.237"; exon_number "4";
chr19	StringTie	exon	14450896	14451109	1000	+	.	gene_id "MSTRG.87399"; transcript_id "MSTRG.87399.237"; exon_number "5";
chr19	StringTie	exon	14451829	14452023	1000	+	.	gene_id "MSTRG.87399"; transcript_id "MSTRG.87399.237"; exon_number "6";
chr19	StringTie	exon	14458031	14458140	1000	+	.	gene_id "MSTRG.87399"; transcript_id "MSTRG.87399.237"; exon_number "7";
chr19	StringTie	exon	14458232	14458375	1000	+	.	gene_id "MSTRG.87399"; transcript_id "MSTRG.87399.237"; exon_number "8";
chr19	StringTie	exon	14463667	14463742	1000	+	.	gene_id "MSTRG.87399"; transcript_id "MSTRG.87399.237"; exon_number "9";
chr19	StringTie	exon	14463828	14463969	1000	+	.	gene_id "MSTRG.87399"; transcript_id "MSTRG.87399.237"; exon_number "10";
chr19	StringTie	exon	14464060	14464153	1000	+	.	gene_id "MSTRG.87399"; transcript_id "MSTRG.87399.237"; exon_number "11";
chr19	StringTie	exon	14467565	14467641	1000	+	.	gene_id "MSTRG.87399"; transcript_id "MSTRG.87399.237"; exon_number "12";
chr19	StringTie	exon	14467718	14467793	1000	+	.	gene_id "MSTRG.87399"; transcript_id "MSTRG.87399.237"; exon_number "13";
chr19	StringTie	exon	14467876	14467967	1000	+	.	gene_id "MSTRG.87399"; transcript_id "MSTRG.87399.237"; exon_number "14";
chr19	StringTie	exon	14469341	14469517	1000	+	.	gene_id "MSTRG.87399"; transcript_id "MSTRG.87399.237"; exon_number "15";
chr19	StringTie	exon	14469752	14469814	1000	+	.	gene_id "MSTRG.87399"; transcript_id "MSTRG.87399.237"; exon_number "16";
chr19	StringTie	exon	14469912	14469988	1000	+	.	gene_id "MSTRG.87399"; transcript_id "MSTRG.87399.237"; exon_number "17";
chr19	StringTie	exon	14470163	14470305	1000	+	.	gene_id "MSTRG.87399"; transcript_id "MSTRG.87399.237"; exon_number "18";
chr19	StringTie	exon	14470575	14470681	1000	+	.	gene_id "MSTRG.87399"; transcript_id "MSTRG.87399.237"; exon_number "19";
chr19	StringTie	exon	14470773	14470851	1000	+	.	gene_id "MSTRG.87399"; transcript_id "MSTRG.87399.237"; exon_number "20";
chr19	StringTie	exon	14471581	14471859	1000	+	.	gene_id "MSTRG.87399"; transcript_id "MSTRG.87399.237"; exon_number "21";
chr19	StringTie	transcript	14441139	14471867	1000	+	.	gene_id "MSTRG.87399"; transcript_id "MSTRG.87399.238";
chr19	StringTie	exon	14441139	14441443	1000	+	.	gene_id "MSTRG.87399"; transcript_id "MSTRG.87399.238"; exon_number "1";
chr19	StringTie	exon	14443470	14443621	1000	+	.	gene_id "MSTRG.87399"; transcript_id "MSTRG.87399.238"; exon_number "2";
chr19	StringTie	exon	14446426	14446561	1000	+	.	gene_id "MSTRG.87399"; transcript_id "MSTRG.87399.238"; exon_number "3";
chr19	StringTie	exon	14450318	14450463	1000	+	.	gene_id "MSTRG.87399"; transcript_id "MSTRG.87399.238"; exon_number "4";
chr19	StringTie	exon	14450896	14451109	1000	+	.	gene_id "MSTRG.87399"; transcript_id "MSTRG.87399.238"; exon_number "5";
chr19	StringTie	exon	14451829	14452023	1000	+	.	gene_id "MSTRG.87399"; transcript_id "MSTRG.87399.238"; exon_number "6";
chr19	StringTie	exon	14458031	14458140	1000	+	.	gene_id "MSTRG.87399"; transcript_id "MSTRG.87399.238"; exon_number "7";
chr19	StringTie	exon	14458232	14458375	1000	+	.	gene_id "MSTRG.87399"; transcript_id "MSTRG.87399.238"; exon_number "8";
chr19	StringTie	exon	14463667	14463742	1000	+	.	gene_id "MSTRG.87399"; transcript_id "MSTRG.87399.238"; exon_number "9";
chr19	StringTie	exon	14463828	14463933	1000	+	.	gene_id "MSTRG.87399"; transcript_id "MSTRG.87399.238"; exon_number "10";
chr19	StringTie	exon	14464071	14464153	1000	+	.	gene_id "MSTRG.87399"; transcript_id "MSTRG.87399.238"; exon_number "11";
chr19	StringTie	exon	14467565	14467641	1000	+	.	gene_id "MSTRG.87399"; transcript_id "MSTRG.87399.238"; exon_number "12";
chr19	StringTie	exon	14467718	14467793	1000	+	.	gene_id "MSTRG.87399"; transcript_id "MSTRG.87399.238"; exon_number "13";
chr19	StringTie	exon	14467876	14467967	1000	+	.	gene_id "MSTRG.87399"; transcript_id "MSTRG.87399.238"; exon_number "14";
chr19	StringTie	exon	14469341	14469517	1000	+	.	gene_id "MSTRG.87399"; transcript_id "MSTRG.87399.238"; exon_number "15";
chr19	StringTie	exon	14469752	14469814	1000	+	.	gene_id "MSTRG.87399"; transcript_id "MSTRG.87399.238"; exon_number "16";
chr19	StringTie	exon	14469912	14469988	1000	+	.	gene_id "MSTRG.87399"; transcript_id "MSTRG.87399.238"; exon_number "17";
chr19	StringTie	exon	14470163	14470305	1000	+	.	gene_id "MSTRG.87399"; transcript_id "MSTRG.87399.238"; exon_number "18";
chr19	StringTie	exon	14470575	14470682	1000	+	.	gene_id "MSTRG.87399"; transcript_id "MSTRG.87399.238"; exon_number "19";
chr19	StringTie	exon	14470771	14470851	1000	+	.	gene_id "MSTRG.87399"; transcript_id "MSTRG.87399.238"; exon_number "20";
chr19	StringTie	exon	14471581	14471867	1000	+	.	gene_id "MSTRG.87399"; transcript_id "MSTRG.87399.238"; exon_number "21";
chr19	StringTie	transcript	14441139	14471867	1000	+	.	gene_id "MSTRG.87399"; transcript_id "MSTRG.87399.239";
chr19	StringTie	exon	14441139	14441443	1000	+	.	gene_id "MSTRG.87399"; transcript_id "MSTRG.87399.239"; exon_number "1";
chr19	StringTie	exon	14443470	14443626	1000	+	.	gene_id "MSTRG.87399"; transcript_id "MSTRG.87399.239"; exon_number "2";
chr19	StringTie	exon	14446426	14446561	1000	+	.	gene_id "MSTRG.87399"; transcript_id "MSTRG.87399.239"; exon_number "3";
chr19	StringTie	exon	14450318	14450463	1000	+	.	gene_id "MSTRG.87399"; transcript_id "MSTRG.87399.239"; exon_number "4";
chr19	StringTie	exon	14450896	14451109	1000	+	.	gene_id "MSTRG.87399"; transcript_id "MSTRG.87399.239"; exon_number "5";
chr19	StringTie	exon	14451829	14452023	1000	+	.	gene_id "MSTRG.87399"; transcript_id "MSTRG.87399.239"; exon_number "6";
chr19	StringTie	exon	14458031	14458140	1000	+	.	gene_id "MSTRG.87399"; transcript_id "MSTRG.87399.239"; exon_number "7";
chr19	StringTie	exon	14458232	14458375	1000	+	.	gene_id "MSTRG.87399"; transcript_id "MSTRG.87399.239"; exon_number "8";
chr19	StringTie	exon	14463667	14463742	1000	+	.	gene_id "MSTRG.87399"; transcript_id "MSTRG.87399.239"; exon_number "9";
chr19	StringTie	exon	14463828	14463969	1000	+	.	gene_id "MSTRG.87399"; transcript_id "MSTRG.87399.239"; exon_number "10";
chr19	StringTie	exon	14464060	14464153	1000	+	.	gene_id "MSTRG.87399"; transcript_id "MSTRG.87399.239"; exon_number "11";
chr19	StringTie	exon	14467565	14467641	1000	+	.	gene_id "MSTRG.87399"; transcript_id "MSTRG.87399.239"; exon_number "12";
chr19	StringTie	exon	14467718	14467793	1000	+	.	gene_id "MSTRG.87399"; transcript_id "MSTRG.87399.239"; exon_number "13";
chr19	StringTie	exon	14467876	14467967	1000	+	.	gene_id "MSTRG.87399"; transcript_id "MSTRG.87399.239"; exon_number "14";
chr19	StringTie	exon	14469341	14469517	1000	+	.	gene_id "MSTRG.87399"; transcript_id "MSTRG.87399.239"; exon_number "15";
chr19	StringTie	exon	14469752	14469814	1000	+	.	gene_id "MSTRG.87399"; transcript_id "MSTRG.87399.239"; exon_number "16";
chr19	StringTie	exon	14469912	14469988	1000	+	.	gene_id "MSTRG.87399"; transcript_id "MSTRG.87399.239"; exon_number "17";
chr19	StringTie	exon	14470163	14470305	1000	+	.	gene_id "MSTRG.87399"; transcript_id "MSTRG.87399.239"; exon_number "18";
chr19	StringTie	exon	14470575	14470682	1000	+	.	gene_id "MSTRG.87399"; transcript_id "MSTRG.87399.239"; exon_number "19";
chr19	StringTie	exon	14470771	14470851	1000	+	.	gene_id "MSTRG.87399"; transcript_id "MSTRG.87399.239"; exon_number "20";
chr19	StringTie	exon	14471581	14471867	1000	+	.	gene_id "MSTRG.87399"; transcript_id "MSTRG.87399.239"; exon_number "21";
chr19	StringTie	transcript	14381017	14408822	1000	+	.	gene_id "MSTRG.87399"; transcript_id "MSTRG.87399.24";
chr19	StringTie	exon	14381017	14381238	1000	+	.	gene_id "MSTRG.87399"; transcript_id "MSTRG.87399.24"; exon_number "1";
chr19	StringTie	exon	14381358	14381545	1000	+	.	gene_id "MSTRG.87399"; transcript_id "MSTRG.87399.24"; exon_number "2";
chr19	StringTie	exon	14388450	14388500	1000	+	.	gene_id "MSTRG.87399"; transcript_id "MSTRG.87399.24"; exon_number "3";
chr19	StringTie	exon	14388702	14388818	1000	+	.	gene_id "MSTRG.87399"; transcript_id "MSTRG.87399.24"; exon_number "4";
chr19	StringTie	exon	14390924	14391079	1000	+	.	gene_id "MSTRG.87399"; transcript_id "MSTRG.87399.24"; exon_number "5";
chr19	StringTie	exon	14396342	14396473	1000	+	.	gene_id "MSTRG.87399"; transcript_id "MSTRG.87399.24"; exon_number "6";
chr19	StringTie	exon	14397077	14397223	1000	+	.	gene_id "MSTRG.87399"; transcript_id "MSTRG.87399.24"; exon_number "7";
chr19	StringTie	exon	14397658	14397804	1000	+	.	gene_id "MSTRG.87399"; transcript_id "MSTRG.87399.24"; exon_number "8";
chr19	StringTie	exon	14397889	14397935	1000	+	.	gene_id "MSTRG.87399"; transcript_id "MSTRG.87399.24"; exon_number "9";
chr19	StringTie	exon	14398062	14398139	1000	+	.	gene_id "MSTRG.87399"; transcript_id "MSTRG.87399.24"; exon_number "10";
chr19	StringTie	exon	14401386	14401563	1000	+	.	gene_id "MSTRG.87399"; transcript_id "MSTRG.87399.24"; exon_number "11";
chr19	StringTie	exon	14401653	14401760	1000	+	.	gene_id "MSTRG.87399"; transcript_id "MSTRG.87399.24"; exon_number "12";
chr19	StringTie	exon	14402597	14402862	1000	+	.	gene_id "MSTRG.87399"; transcript_id "MSTRG.87399.24"; exon_number "13";
chr19	StringTie	exon	14404383	14404562	1000	+	.	gene_id "MSTRG.87399"; transcript_id "MSTRG.87399.24"; exon_number "14";
chr19	StringTie	exon	14405748	14405939	1000	+	.	gene_id "MSTRG.87399"; transcript_id "MSTRG.87399.24"; exon_number "15";
chr19	StringTie	exon	14406331	14406557	1000	+	.	gene_id "MSTRG.87399"; transcript_id "MSTRG.87399.24"; exon_number "16";
chr19	StringTie	exon	14406700	14406766	1000	+	.	gene_id "MSTRG.87399"; transcript_id "MSTRG.87399.24"; exon_number "17";
chr19	StringTie	exon	14406869	14406960	1000	+	.	gene_id "MSTRG.87399"; transcript_id "MSTRG.87399.24"; exon_number "18";
chr19	StringTie	exon	14407188	14407229	1000	+	.	gene_id "MSTRG.87399"; transcript_id "MSTRG.87399.24"; exon_number "19";
chr19	StringTie	exon	14407908	14408009	1000	+	.	gene_id "MSTRG.87399"; transcript_id "MSTRG.87399.24"; exon_number "20";
chr19	StringTie	exon	14408092	14408822	1000	+	.	gene_id "MSTRG.87399"; transcript_id "MSTRG.87399.24"; exon_number "21";
chr19	StringTie	transcript	14441139	14471872	1000	+	.	gene_id "MSTRG.87399"; transcript_id "MSTRG.87399.240";
chr19	StringTie	exon	14441139	14441443	1000	+	.	gene_id "MSTRG.87399"; transcript_id "MSTRG.87399.240"; exon_number "1";
chr19	StringTie	exon	14443470	14443621	1000	+	.	gene_id "MSTRG.87399"; transcript_id "MSTRG.87399.240"; exon_number "2";
chr19	StringTie	exon	14446426	14446561	1000	+	.	gene_id "MSTRG.87399"; transcript_id "MSTRG.87399.240"; exon_number "3";
chr19	StringTie	exon	14450318	14450463	1000	+	.	gene_id "MSTRG.87399"; transcript_id "MSTRG.87399.240"; exon_number "4";
chr19	StringTie	exon	14450896	14451109	1000	+	.	gene_id "MSTRG.87399"; transcript_id "MSTRG.87399.240"; exon_number "5";
chr19	StringTie	exon	14451829	14452023	1000	+	.	gene_id "MSTRG.87399"; transcript_id "MSTRG.87399.240"; exon_number "6";
chr19	StringTie	exon	14458031	14458140	1000	+	.	gene_id "MSTRG.87399"; transcript_id "MSTRG.87399.240"; exon_number "7";
chr19	StringTie	exon	14458232	14458375	1000	+	.	gene_id "MSTRG.87399"; transcript_id "MSTRG.87399.240"; exon_number "8";
chr19	StringTie	exon	14463667	14463742	1000	+	.	gene_id "MSTRG.87399"; transcript_id "MSTRG.87399.240"; exon_number "9";
chr19	StringTie	exon	14463828	14463969	1000	+	.	gene_id "MSTRG.87399"; transcript_id "MSTRG.87399.240"; exon_number "10";
chr19	StringTie	exon	14464060	14464153	1000	+	.	gene_id "MSTRG.87399"; transcript_id "MSTRG.87399.240"; exon_number "11";
chr19	StringTie	exon	14467565	14467641	1000	+	.	gene_id "MSTRG.87399"; transcript_id "MSTRG.87399.240"; exon_number "12";
chr19	StringTie	exon	14467718	14467793	1000	+	.	gene_id "MSTRG.87399"; transcript_id "MSTRG.87399.240"; exon_number "13";
chr19	StringTie	exon	14467876	14467967	1000	+	.	gene_id "MSTRG.87399"; transcript_id "MSTRG.87399.240"; exon_number "14";
chr19	StringTie	exon	14469342	14469517	1000	+	.	gene_id "MSTRG.87399"; transcript_id "MSTRG.87399.240"; exon_number "15";
chr19	StringTie	exon	14469752	14469814	1000	+	.	gene_id "MSTRG.87399"; transcript_id "MSTRG.87399.240"; exon_number "16";
chr19	StringTie	exon	14469912	14469988	1000	+	.	gene_id "MSTRG.87399"; transcript_id "MSTRG.87399.240"; exon_number "17";
chr19	StringTie	exon	14470163	14470305	1000	+	.	gene_id "MSTRG.87399"; transcript_id "MSTRG.87399.240"; exon_number "18";
chr19	StringTie	exon	14470575	14470682	1000	+	.	gene_id "MSTRG.87399"; transcript_id "MSTRG.87399.240"; exon_number "19";
chr19	StringTie	exon	14470771	14470851	1000	+	.	gene_id "MSTRG.87399"; transcript_id "MSTRG.87399.240"; exon_number "20";
chr19	StringTie	exon	14471581	14471872	1000	+	.	gene_id "MSTRG.87399"; transcript_id "MSTRG.87399.240"; exon_number "21";
chr19	StringTie	transcript	14441139	14471859	1000	+	.	gene_id "MSTRG.87399"; transcript_id "MSTRG.87399.241";
chr19	StringTie	exon	14441139	14441443	1000	+	.	gene_id "MSTRG.87399"; transcript_id "MSTRG.87399.241"; exon_number "1";
chr19	StringTie	exon	14443470	14443621	1000	+	.	gene_id "MSTRG.87399"; transcript_id "MSTRG.87399.241"; exon_number "2";
chr19	StringTie	exon	14446426	14446561	1000	+	.	gene_id "MSTRG.87399"; transcript_id "MSTRG.87399.241"; exon_number "3";
chr19	StringTie	exon	14450318	14450463	1000	+	.	gene_id "MSTRG.87399"; transcript_id "MSTRG.87399.241"; exon_number "4";
chr19	StringTie	exon	14450896	14451109	1000	+	.	gene_id "MSTRG.87399"; transcript_id "MSTRG.87399.241"; exon_number "5";
chr19	StringTie	exon	14451829	14452023	1000	+	.	gene_id "MSTRG.87399"; transcript_id "MSTRG.87399.241"; exon_number "6";
chr19	StringTie	exon	14458037	14458140	1000	+	.	gene_id "MSTRG.87399"; transcript_id "MSTRG.87399.241"; exon_number "7";
chr19	StringTie	exon	14458232	14458375	1000	+	.	gene_id "MSTRG.87399"; transcript_id "MSTRG.87399.241"; exon_number "8";
chr19	StringTie	exon	14461999	14462100	1000	+	.	gene_id "MSTRG.87399"; transcript_id "MSTRG.87399.241"; exon_number "9";
chr19	StringTie	exon	14463667	14463742	1000	+	.	gene_id "MSTRG.87399"; transcript_id "MSTRG.87399.241"; exon_number "10";
chr19	StringTie	exon	14463828	14463969	1000	+	.	gene_id "MSTRG.87399"; transcript_id "MSTRG.87399.241"; exon_number "11";
chr19	StringTie	exon	14464060	14464153	1000	+	.	gene_id "MSTRG.87399"; transcript_id "MSTRG.87399.241"; exon_number "12";
chr19	StringTie	exon	14467565	14467641	1000	+	.	gene_id "MSTRG.87399"; transcript_id "MSTRG.87399.241"; exon_number "13";
chr19	StringTie	exon	14467718	14467793	1000	+	.	gene_id "MSTRG.87399"; transcript_id "MSTRG.87399.241"; exon_number "14";
chr19	StringTie	exon	14467876	14467967	1000	+	.	gene_id "MSTRG.87399"; transcript_id "MSTRG.87399.241"; exon_number "15";
chr19	StringTie	exon	14469341	14469517	1000	+	.	gene_id "MSTRG.87399"; transcript_id "MSTRG.87399.241"; exon_number "16";
chr19	StringTie	exon	14469752	14469814	1000	+	.	gene_id "MSTRG.87399"; transcript_id "MSTRG.87399.241"; exon_number "17";
chr19	StringTie	exon	14469912	14469988	1000	+	.	gene_id "MSTRG.87399"; transcript_id "MSTRG.87399.241"; exon_number "18";
chr19	StringTie	exon	14470163	14470305	1000	+	.	gene_id "MSTRG.87399"; transcript_id "MSTRG.87399.241"; exon_number "19";
chr19	StringTie	exon	14470575	14470682	1000	+	.	gene_id "MSTRG.87399"; transcript_id "MSTRG.87399.241"; exon_number "20";
chr19	StringTie	exon	14470771	14470851	1000	+	.	gene_id "MSTRG.87399"; transcript_id "MSTRG.87399.241"; exon_number "21";
chr19	StringTie	exon	14471581	14471859	1000	+	.	gene_id "MSTRG.87399"; transcript_id "MSTRG.87399.241"; exon_number "22";
chr19	StringTie	transcript	14441139	14471864	1000	+	.	gene_id "MSTRG.87399"; transcript_id "MSTRG.87399.242";
chr19	StringTie	exon	14441139	14441443	1000	+	.	gene_id "MSTRG.87399"; transcript_id "MSTRG.87399.242"; exon_number "1";
chr19	StringTie	exon	14443470	14443621	1000	+	.	gene_id "MSTRG.87399"; transcript_id "MSTRG.87399.242"; exon_number "2";
chr19	StringTie	exon	14446426	14446561	1000	+	.	gene_id "MSTRG.87399"; transcript_id "MSTRG.87399.242"; exon_number "3";
chr19	StringTie	exon	14450318	14450463	1000	+	.	gene_id "MSTRG.87399"; transcript_id "MSTRG.87399.242"; exon_number "4";
chr19	StringTie	exon	14450896	14451109	1000	+	.	gene_id "MSTRG.87399"; transcript_id "MSTRG.87399.242"; exon_number "5";
chr19	StringTie	exon	14451829	14452023	1000	+	.	gene_id "MSTRG.87399"; transcript_id "MSTRG.87399.242"; exon_number "6";
chr19	StringTie	exon	14458031	14458140	1000	+	.	gene_id "MSTRG.87399"; transcript_id "MSTRG.87399.242"; exon_number "7";
chr19	StringTie	exon	14458232	14458375	1000	+	.	gene_id "MSTRG.87399"; transcript_id "MSTRG.87399.242"; exon_number "8";
chr19	StringTie	exon	14463667	14463742	1000	+	.	gene_id "MSTRG.87399"; transcript_id "MSTRG.87399.242"; exon_number "9";
chr19	StringTie	exon	14463828	14463969	1000	+	.	gene_id "MSTRG.87399"; transcript_id "MSTRG.87399.242"; exon_number "10";
chr19	StringTie	exon	14464060	14464153	1000	+	.	gene_id "MSTRG.87399"; transcript_id "MSTRG.87399.242"; exon_number "11";
chr19	StringTie	exon	14467565	14467641	1000	+	.	gene_id "MSTRG.87399"; transcript_id "MSTRG.87399.242"; exon_number "12";
chr19	StringTie	exon	14467718	14467793	1000	+	.	gene_id "MSTRG.87399"; transcript_id "MSTRG.87399.242"; exon_number "13";
chr19	StringTie	exon	14467876	14467967	1000	+	.	gene_id "MSTRG.87399"; transcript_id "MSTRG.87399.242"; exon_number "14";
chr19	StringTie	exon	14469341	14469517	1000	+	.	gene_id "MSTRG.87399"; transcript_id "MSTRG.87399.242"; exon_number "15";
chr19	StringTie	exon	14469752	14469814	1000	+	.	gene_id "MSTRG.87399"; transcript_id "MSTRG.87399.242"; exon_number "16";
chr19	StringTie	exon	14469912	14469988	1000	+	.	gene_id "MSTRG.87399"; transcript_id "MSTRG.87399.242"; exon_number "17";
chr19	StringTie	exon	14470163	14470305	1000	+	.	gene_id "MSTRG.87399"; transcript_id "MSTRG.87399.242"; exon_number "18";
chr19	StringTie	exon	14470575	14470682	1000	+	.	gene_id "MSTRG.87399"; transcript_id "MSTRG.87399.242"; exon_number "19";
chr19	StringTie	exon	14470771	14470851	1000	+	.	gene_id "MSTRG.87399"; transcript_id "MSTRG.87399.242"; exon_number "20";
chr19	StringTie	exon	14471268	14471426	1000	+	.	gene_id "MSTRG.87399"; transcript_id "MSTRG.87399.242"; exon_number "21";
chr19	StringTie	exon	14471581	14471864	1000	+	.	gene_id "MSTRG.87399"; transcript_id "MSTRG.87399.242"; exon_number "22";
chr19	StringTie	transcript	14441139	14471872	1000	+	.	gene_id "MSTRG.87399"; transcript_id "MSTRG.87399.243";
chr19	StringTie	exon	14441139	14441443	1000	+	.	gene_id "MSTRG.87399"; transcript_id "MSTRG.87399.243"; exon_number "1";
chr19	StringTie	exon	14443470	14443621	1000	+	.	gene_id "MSTRG.87399"; transcript_id "MSTRG.87399.243"; exon_number "2";
chr19	StringTie	exon	14446426	14446561	1000	+	.	gene_id "MSTRG.87399"; transcript_id "MSTRG.87399.243"; exon_number "3";
chr19	StringTie	exon	14450318	14450463	1000	+	.	gene_id "MSTRG.87399"; transcript_id "MSTRG.87399.243"; exon_number "4";
chr19	StringTie	exon	14450896	14451109	1000	+	.	gene_id "MSTRG.87399"; transcript_id "MSTRG.87399.243"; exon_number "5";
chr19	StringTie	exon	14451829	14452023	1000	+	.	gene_id "MSTRG.87399"; transcript_id "MSTRG.87399.243"; exon_number "6";
chr19	StringTie	exon	14458031	14458140	1000	+	.	gene_id "MSTRG.87399"; transcript_id "MSTRG.87399.243"; exon_number "7";
chr19	StringTie	exon	14458232	14458375	1000	+	.	gene_id "MSTRG.87399"; transcript_id "MSTRG.87399.243"; exon_number "8";
chr19	StringTie	exon	14461999	14462100	1000	+	.	gene_id "MSTRG.87399"; transcript_id "MSTRG.87399.243"; exon_number "9";
chr19	StringTie	exon	14463667	14463742	1000	+	.	gene_id "MSTRG.87399"; transcript_id "MSTRG.87399.243"; exon_number "10";
chr19	StringTie	exon	14463833	14463969	1000	+	.	gene_id "MSTRG.87399"; transcript_id "MSTRG.87399.243"; exon_number "11";
chr19	StringTie	exon	14464060	14464153	1000	+	.	gene_id "MSTRG.87399"; transcript_id "MSTRG.87399.243"; exon_number "12";
chr19	StringTie	exon	14467565	14467637	1000	+	.	gene_id "MSTRG.87399"; transcript_id "MSTRG.87399.243"; exon_number "13";
chr19	StringTie	exon	14467718	14467793	1000	+	.	gene_id "MSTRG.87399"; transcript_id "MSTRG.87399.243"; exon_number "14";
chr19	StringTie	exon	14467876	14467967	1000	+	.	gene_id "MSTRG.87399"; transcript_id "MSTRG.87399.243"; exon_number "15";
chr19	StringTie	exon	14469341	14469517	1000	+	.	gene_id "MSTRG.87399"; transcript_id "MSTRG.87399.243"; exon_number "16";
chr19	StringTie	exon	14469752	14469814	1000	+	.	gene_id "MSTRG.87399"; transcript_id "MSTRG.87399.243"; exon_number "17";
chr19	StringTie	exon	14469912	14469988	1000	+	.	gene_id "MSTRG.87399"; transcript_id "MSTRG.87399.243"; exon_number "18";
chr19	StringTie	exon	14470163	14470305	1000	+	.	gene_id "MSTRG.87399"; transcript_id "MSTRG.87399.243"; exon_number "19";
chr19	StringTie	exon	14470575	14470682	1000	+	.	gene_id "MSTRG.87399"; transcript_id "MSTRG.87399.243"; exon_number "20";
chr19	StringTie	exon	14470771	14470851	1000	+	.	gene_id "MSTRG.87399"; transcript_id "MSTRG.87399.243"; exon_number "21";
chr19	StringTie	exon	14471581	14471872	1000	+	.	gene_id "MSTRG.87399"; transcript_id "MSTRG.87399.243"; exon_number "22";
chr19	StringTie	transcript	14441139	14471870	1000	+	.	gene_id "MSTRG.87399"; transcript_id "MSTRG.87399.244";
chr19	StringTie	exon	14441139	14441443	1000	+	.	gene_id "MSTRG.87399"; transcript_id "MSTRG.87399.244"; exon_number "1";
chr19	StringTie	exon	14443470	14443621	1000	+	.	gene_id "MSTRG.87399"; transcript_id "MSTRG.87399.244"; exon_number "2";
chr19	StringTie	exon	14446426	14446560	1000	+	.	gene_id "MSTRG.87399"; transcript_id "MSTRG.87399.244"; exon_number "3";
chr19	StringTie	exon	14450318	14450463	1000	+	.	gene_id "MSTRG.87399"; transcript_id "MSTRG.87399.244"; exon_number "4";
chr19	StringTie	exon	14450896	14451109	1000	+	.	gene_id "MSTRG.87399"; transcript_id "MSTRG.87399.244"; exon_number "5";
chr19	StringTie	exon	14451829	14452023	1000	+	.	gene_id "MSTRG.87399"; transcript_id "MSTRG.87399.244"; exon_number "6";
chr19	StringTie	exon	14458031	14458140	1000	+	.	gene_id "MSTRG.87399"; transcript_id "MSTRG.87399.244"; exon_number "7";
chr19	StringTie	exon	14458232	14458375	1000	+	.	gene_id "MSTRG.87399"; transcript_id "MSTRG.87399.244"; exon_number "8";
chr19	StringTie	exon	14461999	14462100	1000	+	.	gene_id "MSTRG.87399"; transcript_id "MSTRG.87399.244"; exon_number "9";
chr19	StringTie	exon	14463667	14463742	1000	+	.	gene_id "MSTRG.87399"; transcript_id "MSTRG.87399.244"; exon_number "10";
chr19	StringTie	exon	14463828	14463969	1000	+	.	gene_id "MSTRG.87399"; transcript_id "MSTRG.87399.244"; exon_number "11";
chr19	StringTie	exon	14464060	14464153	1000	+	.	gene_id "MSTRG.87399"; transcript_id "MSTRG.87399.244"; exon_number "12";
chr19	StringTie	exon	14467565	14467641	1000	+	.	gene_id "MSTRG.87399"; transcript_id "MSTRG.87399.244"; exon_number "13";
chr19	StringTie	exon	14467718	14467793	1000	+	.	gene_id "MSTRG.87399"; transcript_id "MSTRG.87399.244"; exon_number "14";
chr19	StringTie	exon	14467876	14467967	1000	+	.	gene_id "MSTRG.87399"; transcript_id "MSTRG.87399.244"; exon_number "15";
chr19	StringTie	exon	14469341	14469517	1000	+	.	gene_id "MSTRG.87399"; transcript_id "MSTRG.87399.244"; exon_number "16";
chr19	StringTie	exon	14469752	14469814	1000	+	.	gene_id "MSTRG.87399"; transcript_id "MSTRG.87399.244"; exon_number "17";
chr19	StringTie	exon	14469912	14469988	1000	+	.	gene_id "MSTRG.87399"; transcript_id "MSTRG.87399.244"; exon_number "18";
chr19	StringTie	exon	14470163	14470305	1000	+	.	gene_id "MSTRG.87399"; transcript_id "MSTRG.87399.244"; exon_number "19";
chr19	StringTie	exon	14470575	14470682	1000	+	.	gene_id "MSTRG.87399"; transcript_id "MSTRG.87399.244"; exon_number "20";
chr19	StringTie	exon	14470771	14470851	1000	+	.	gene_id "MSTRG.87399"; transcript_id "MSTRG.87399.244"; exon_number "21";
chr19	StringTie	exon	14471581	14471870	1000	+	.	gene_id "MSTRG.87399"; transcript_id "MSTRG.87399.244"; exon_number "22";
chr19	StringTie	transcript	14441139	14471872	1000	+	.	gene_id "MSTRG.87399"; transcript_id "MSTRG.87399.245";
chr19	StringTie	exon	14441139	14441443	1000	+	.	gene_id "MSTRG.87399"; transcript_id "MSTRG.87399.245"; exon_number "1";
chr19	StringTie	exon	14443470	14443621	1000	+	.	gene_id "MSTRG.87399"; transcript_id "MSTRG.87399.245"; exon_number "2";
chr19	StringTie	exon	14446426	14446561	1000	+	.	gene_id "MSTRG.87399"; transcript_id "MSTRG.87399.245"; exon_number "3";
chr19	StringTie	exon	14450318	14450463	1000	+	.	gene_id "MSTRG.87399"; transcript_id "MSTRG.87399.245"; exon_number "4";
chr19	StringTie	exon	14450896	14451109	1000	+	.	gene_id "MSTRG.87399"; transcript_id "MSTRG.87399.245"; exon_number "5";
chr19	StringTie	exon	14451829	14452023	1000	+	.	gene_id "MSTRG.87399"; transcript_id "MSTRG.87399.245"; exon_number "6";
chr19	StringTie	exon	14458031	14458140	1000	+	.	gene_id "MSTRG.87399"; transcript_id "MSTRG.87399.245"; exon_number "7";
chr19	StringTie	exon	14458232	14458375	1000	+	.	gene_id "MSTRG.87399"; transcript_id "MSTRG.87399.245"; exon_number "8";
chr19	StringTie	exon	14462015	14462100	1000	+	.	gene_id "MSTRG.87399"; transcript_id "MSTRG.87399.245"; exon_number "9";
chr19	StringTie	exon	14463667	14463742	1000	+	.	gene_id "MSTRG.87399"; transcript_id "MSTRG.87399.245"; exon_number "10";
chr19	StringTie	exon	14463828	14463969	1000	+	.	gene_id "MSTRG.87399"; transcript_id "MSTRG.87399.245"; exon_number "11";
chr19	StringTie	exon	14464060	14464153	1000	+	.	gene_id "MSTRG.87399"; transcript_id "MSTRG.87399.245"; exon_number "12";
chr19	StringTie	exon	14467565	14467641	1000	+	.	gene_id "MSTRG.87399"; transcript_id "MSTRG.87399.245"; exon_number "13";
chr19	StringTie	exon	14467718	14467793	1000	+	.	gene_id "MSTRG.87399"; transcript_id "MSTRG.87399.245"; exon_number "14";
chr19	StringTie	exon	14467876	14467967	1000	+	.	gene_id "MSTRG.87399"; transcript_id "MSTRG.87399.245"; exon_number "15";
chr19	StringTie	exon	14469341	14469517	1000	+	.	gene_id "MSTRG.87399"; transcript_id "MSTRG.87399.245"; exon_number "16";
chr19	StringTie	exon	14469752	14469814	1000	+	.	gene_id "MSTRG.87399"; transcript_id "MSTRG.87399.245"; exon_number "17";
chr19	StringTie	exon	14469912	14469988	1000	+	.	gene_id "MSTRG.87399"; transcript_id "MSTRG.87399.245"; exon_number "18";
chr19	StringTie	exon	14470163	14470305	1000	+	.	gene_id "MSTRG.87399"; transcript_id "MSTRG.87399.245"; exon_number "19";
chr19	StringTie	exon	14470575	14470682	1000	+	.	gene_id "MSTRG.87399"; transcript_id "MSTRG.87399.245"; exon_number "20";
chr19	StringTie	exon	14470771	14470851	1000	+	.	gene_id "MSTRG.87399"; transcript_id "MSTRG.87399.245"; exon_number "21";
chr19	StringTie	exon	14471581	14471872	1000	+	.	gene_id "MSTRG.87399"; transcript_id "MSTRG.87399.245"; exon_number "22";
chr19	StringTie	transcript	14443469	14471870	1000	+	.	gene_id "MSTRG.87399"; transcript_id "MSTRG.87399.246";
chr19	StringTie	exon	14443469	14443621	1000	+	.	gene_id "MSTRG.87399"; transcript_id "MSTRG.87399.246"; exon_number "1";
chr19	StringTie	exon	14446426	14446561	1000	+	.	gene_id "MSTRG.87399"; transcript_id "MSTRG.87399.246"; exon_number "2";
chr19	StringTie	exon	14450318	14450463	1000	+	.	gene_id "MSTRG.87399"; transcript_id "MSTRG.87399.246"; exon_number "3";
chr19	StringTie	exon	14450896	14451109	1000	+	.	gene_id "MSTRG.87399"; transcript_id "MSTRG.87399.246"; exon_number "4";
chr19	StringTie	exon	14451829	14452023	1000	+	.	gene_id "MSTRG.87399"; transcript_id "MSTRG.87399.246"; exon_number "5";
chr19	StringTie	exon	14458031	14458140	1000	+	.	gene_id "MSTRG.87399"; transcript_id "MSTRG.87399.246"; exon_number "6";
chr19	StringTie	exon	14458232	14458375	1000	+	.	gene_id "MSTRG.87399"; transcript_id "MSTRG.87399.246"; exon_number "7";
chr19	StringTie	exon	14463667	14463742	1000	+	.	gene_id "MSTRG.87399"; transcript_id "MSTRG.87399.246"; exon_number "8";
chr19	StringTie	exon	14463833	14463969	1000	+	.	gene_id "MSTRG.87399"; transcript_id "MSTRG.87399.246"; exon_number "9";
chr19	StringTie	exon	14464060	14464153	1000	+	.	gene_id "MSTRG.87399"; transcript_id "MSTRG.87399.246"; exon_number "10";
chr19	StringTie	exon	14467565	14467637	1000	+	.	gene_id "MSTRG.87399"; transcript_id "MSTRG.87399.246"; exon_number "11";
chr19	StringTie	exon	14467718	14467793	1000	+	.	gene_id "MSTRG.87399"; transcript_id "MSTRG.87399.246"; exon_number "12";
chr19	StringTie	exon	14467876	14467967	1000	+	.	gene_id "MSTRG.87399"; transcript_id "MSTRG.87399.246"; exon_number "13";
chr19	StringTie	exon	14469341	14469517	1000	+	.	gene_id "MSTRG.87399"; transcript_id "MSTRG.87399.246"; exon_number "14";
chr19	StringTie	exon	14469752	14469814	1000	+	.	gene_id "MSTRG.87399"; transcript_id "MSTRG.87399.246"; exon_number "15";
chr19	StringTie	exon	14469912	14469988	1000	+	.	gene_id "MSTRG.87399"; transcript_id "MSTRG.87399.246"; exon_number "16";
chr19	StringTie	exon	14470163	14470305	1000	+	.	gene_id "MSTRG.87399"; transcript_id "MSTRG.87399.246"; exon_number "17";
chr19	StringTie	exon	14470575	14470682	1000	+	.	gene_id "MSTRG.87399"; transcript_id "MSTRG.87399.246"; exon_number "18";
chr19	StringTie	exon	14470771	14470851	1000	+	.	gene_id "MSTRG.87399"; transcript_id "MSTRG.87399.246"; exon_number "19";
chr19	StringTie	exon	14471581	14471870	1000	+	.	gene_id "MSTRG.87399"; transcript_id "MSTRG.87399.246"; exon_number "20";
chr19	StringTie	transcript	14443469	14471956	1000	+	.	gene_id "MSTRG.87399"; transcript_id "MSTRG.87399.247";
chr19	StringTie	exon	14443469	14443621	1000	+	.	gene_id "MSTRG.87399"; transcript_id "MSTRG.87399.247"; exon_number "1";
chr19	StringTie	exon	14446426	14446561	1000	+	.	gene_id "MSTRG.87399"; transcript_id "MSTRG.87399.247"; exon_number "2";
chr19	StringTie	exon	14450318	14450463	1000	+	.	gene_id "MSTRG.87399"; transcript_id "MSTRG.87399.247"; exon_number "3";
chr19	StringTie	exon	14450875	14451109	1000	+	.	gene_id "MSTRG.87399"; transcript_id "MSTRG.87399.247"; exon_number "4";
chr19	StringTie	exon	14451829	14452023	1000	+	.	gene_id "MSTRG.87399"; transcript_id "MSTRG.87399.247"; exon_number "5";
chr19	StringTie	exon	14458031	14458140	1000	+	.	gene_id "MSTRG.87399"; transcript_id "MSTRG.87399.247"; exon_number "6";
chr19	StringTie	exon	14458232	14458375	1000	+	.	gene_id "MSTRG.87399"; transcript_id "MSTRG.87399.247"; exon_number "7";
chr19	StringTie	exon	14461999	14462100	1000	+	.	gene_id "MSTRG.87399"; transcript_id "MSTRG.87399.247"; exon_number "8";
chr19	StringTie	exon	14463667	14463742	1000	+	.	gene_id "MSTRG.87399"; transcript_id "MSTRG.87399.247"; exon_number "9";
chr19	StringTie	exon	14463828	14463969	1000	+	.	gene_id "MSTRG.87399"; transcript_id "MSTRG.87399.247"; exon_number "10";
chr19	StringTie	exon	14464060	14464153	1000	+	.	gene_id "MSTRG.87399"; transcript_id "MSTRG.87399.247"; exon_number "11";
chr19	StringTie	exon	14467565	14467641	1000	+	.	gene_id "MSTRG.87399"; transcript_id "MSTRG.87399.247"; exon_number "12";
chr19	StringTie	exon	14467718	14467793	1000	+	.	gene_id "MSTRG.87399"; transcript_id "MSTRG.87399.247"; exon_number "13";
chr19	StringTie	exon	14467876	14467967	1000	+	.	gene_id "MSTRG.87399"; transcript_id "MSTRG.87399.247"; exon_number "14";
chr19	StringTie	exon	14469341	14469517	1000	+	.	gene_id "MSTRG.87399"; transcript_id "MSTRG.87399.247"; exon_number "15";
chr19	StringTie	exon	14469752	14469814	1000	+	.	gene_id "MSTRG.87399"; transcript_id "MSTRG.87399.247"; exon_number "16";
chr19	StringTie	exon	14469912	14469988	1000	+	.	gene_id "MSTRG.87399"; transcript_id "MSTRG.87399.247"; exon_number "17";
chr19	StringTie	exon	14470163	14470305	1000	+	.	gene_id "MSTRG.87399"; transcript_id "MSTRG.87399.247"; exon_number "18";
chr19	StringTie	exon	14470575	14470682	1000	+	.	gene_id "MSTRG.87399"; transcript_id "MSTRG.87399.247"; exon_number "19";
chr19	StringTie	exon	14470771	14470851	1000	+	.	gene_id "MSTRG.87399"; transcript_id "MSTRG.87399.247"; exon_number "20";
chr19	StringTie	exon	14471581	14471956	1000	+	.	gene_id "MSTRG.87399"; transcript_id "MSTRG.87399.247"; exon_number "21";
chr19	StringTie	transcript	14450894	14471893	1000	+	.	gene_id "MSTRG.87399"; transcript_id "MSTRG.87399.249";
chr19	StringTie	exon	14450894	14451109	1000	+	.	gene_id "MSTRG.87399"; transcript_id "MSTRG.87399.249"; exon_number "1";
chr19	StringTie	exon	14451829	14452023	1000	+	.	gene_id "MSTRG.87399"; transcript_id "MSTRG.87399.249"; exon_number "2";
chr19	StringTie	exon	14463667	14463742	1000	+	.	gene_id "MSTRG.87399"; transcript_id "MSTRG.87399.249"; exon_number "3";
chr19	StringTie	exon	14463833	14463969	1000	+	.	gene_id "MSTRG.87399"; transcript_id "MSTRG.87399.249"; exon_number "4";
chr19	StringTie	exon	14464060	14464153	1000	+	.	gene_id "MSTRG.87399"; transcript_id "MSTRG.87399.249"; exon_number "5";
chr19	StringTie	exon	14467565	14467641	1000	+	.	gene_id "MSTRG.87399"; transcript_id "MSTRG.87399.249"; exon_number "6";
chr19	StringTie	exon	14467718	14467793	1000	+	.	gene_id "MSTRG.87399"; transcript_id "MSTRG.87399.249"; exon_number "7";
chr19	StringTie	exon	14467876	14467967	1000	+	.	gene_id "MSTRG.87399"; transcript_id "MSTRG.87399.249"; exon_number "8";
chr19	StringTie	exon	14469341	14469517	1000	+	.	gene_id "MSTRG.87399"; transcript_id "MSTRG.87399.249"; exon_number "9";
chr19	StringTie	exon	14469752	14469814	1000	+	.	gene_id "MSTRG.87399"; transcript_id "MSTRG.87399.249"; exon_number "10";
chr19	StringTie	exon	14469912	14469988	1000	+	.	gene_id "MSTRG.87399"; transcript_id "MSTRG.87399.249"; exon_number "11";
chr19	StringTie	exon	14470163	14470305	1000	+	.	gene_id "MSTRG.87399"; transcript_id "MSTRG.87399.249"; exon_number "12";
chr19	StringTie	exon	14470575	14470682	1000	+	.	gene_id "MSTRG.87399"; transcript_id "MSTRG.87399.249"; exon_number "13";
chr19	StringTie	exon	14470771	14470851	1000	+	.	gene_id "MSTRG.87399"; transcript_id "MSTRG.87399.249"; exon_number "14";
chr19	StringTie	exon	14471581	14471893	1000	+	.	gene_id "MSTRG.87399"; transcript_id "MSTRG.87399.249"; exon_number "15";
chr19	StringTie	transcript	14381018	14408821	1000	+	.	gene_id "MSTRG.87399"; transcript_id "MSTRG.87399.25";
chr19	StringTie	exon	14381018	14381238	1000	+	.	gene_id "MSTRG.87399"; transcript_id "MSTRG.87399.25"; exon_number "1";
chr19	StringTie	exon	14381358	14381545	1000	+	.	gene_id "MSTRG.87399"; transcript_id "MSTRG.87399.25"; exon_number "2";
chr19	StringTie	exon	14388450	14388500	1000	+	.	gene_id "MSTRG.87399"; transcript_id "MSTRG.87399.25"; exon_number "3";
chr19	StringTie	exon	14388702	14388818	1000	+	.	gene_id "MSTRG.87399"; transcript_id "MSTRG.87399.25"; exon_number "4";
chr19	StringTie	exon	14390924	14391079	1000	+	.	gene_id "MSTRG.87399"; transcript_id "MSTRG.87399.25"; exon_number "5";
chr19	StringTie	exon	14396342	14396473	1000	+	.	gene_id "MSTRG.87399"; transcript_id "MSTRG.87399.25"; exon_number "6";
chr19	StringTie	exon	14397658	14397804	1000	+	.	gene_id "MSTRG.87399"; transcript_id "MSTRG.87399.25"; exon_number "7";
chr19	StringTie	exon	14397889	14397935	1000	+	.	gene_id "MSTRG.87399"; transcript_id "MSTRG.87399.25"; exon_number "8";
chr19	StringTie	exon	14398062	14398139	1000	+	.	gene_id "MSTRG.87399"; transcript_id "MSTRG.87399.25"; exon_number "9";
chr19	StringTie	exon	14401386	14401563	1000	+	.	gene_id "MSTRG.87399"; transcript_id "MSTRG.87399.25"; exon_number "10";
chr19	StringTie	exon	14401653	14401760	1000	+	.	gene_id "MSTRG.87399"; transcript_id "MSTRG.87399.25"; exon_number "11";
chr19	StringTie	exon	14402597	14402862	1000	+	.	gene_id "MSTRG.87399"; transcript_id "MSTRG.87399.25"; exon_number "12";
chr19	StringTie	exon	14404383	14404562	1000	+	.	gene_id "MSTRG.87399"; transcript_id "MSTRG.87399.25"; exon_number "13";
chr19	StringTie	exon	14405748	14405939	1000	+	.	gene_id "MSTRG.87399"; transcript_id "MSTRG.87399.25"; exon_number "14";
chr19	StringTie	exon	14406331	14406557	1000	+	.	gene_id "MSTRG.87399"; transcript_id "MSTRG.87399.25"; exon_number "15";
chr19	StringTie	exon	14406700	14406766	1000	+	.	gene_id "MSTRG.87399"; transcript_id "MSTRG.87399.25"; exon_number "16";
chr19	StringTie	exon	14406869	14406960	1000	+	.	gene_id "MSTRG.87399"; transcript_id "MSTRG.87399.25"; exon_number "17";
chr19	StringTie	exon	14407188	14407229	1000	+	.	gene_id "MSTRG.87399"; transcript_id "MSTRG.87399.25"; exon_number "18";
chr19	StringTie	exon	14407908	14408009	1000	+	.	gene_id "MSTRG.87399"; transcript_id "MSTRG.87399.25"; exon_number "19";
chr19	StringTie	exon	14408092	14408821	1000	+	.	gene_id "MSTRG.87399"; transcript_id "MSTRG.87399.25"; exon_number "20";
chr19	StringTie	transcript	14450894	14471867	1000	+	.	gene_id "MSTRG.87399"; transcript_id "MSTRG.87399.250";
chr19	StringTie	exon	14450894	14451109	1000	+	.	gene_id "MSTRG.87399"; transcript_id "MSTRG.87399.250"; exon_number "1";
chr19	StringTie	exon	14451829	14452023	1000	+	.	gene_id "MSTRG.87399"; transcript_id "MSTRG.87399.250"; exon_number "2";
chr19	StringTie	exon	14458031	14458140	1000	+	.	gene_id "MSTRG.87399"; transcript_id "MSTRG.87399.250"; exon_number "3";
chr19	StringTie	exon	14458232	14458375	1000	+	.	gene_id "MSTRG.87399"; transcript_id "MSTRG.87399.250"; exon_number "4";
chr19	StringTie	exon	14463667	14463742	1000	+	.	gene_id "MSTRG.87399"; transcript_id "MSTRG.87399.250"; exon_number "5";
chr19	StringTie	exon	14463828	14463969	1000	+	.	gene_id "MSTRG.87399"; transcript_id "MSTRG.87399.250"; exon_number "6";
chr19	StringTie	exon	14464060	14464153	1000	+	.	gene_id "MSTRG.87399"; transcript_id "MSTRG.87399.250"; exon_number "7";
chr19	StringTie	exon	14467565	14467641	1000	+	.	gene_id "MSTRG.87399"; transcript_id "MSTRG.87399.250"; exon_number "8";
chr19	StringTie	exon	14467718	14467793	1000	+	.	gene_id "MSTRG.87399"; transcript_id "MSTRG.87399.250"; exon_number "9";
chr19	StringTie	exon	14467876	14467967	1000	+	.	gene_id "MSTRG.87399"; transcript_id "MSTRG.87399.250"; exon_number "10";
chr19	StringTie	exon	14469341	14469515	1000	+	.	gene_id "MSTRG.87399"; transcript_id "MSTRG.87399.250"; exon_number "11";
chr19	StringTie	exon	14469752	14469814	1000	+	.	gene_id "MSTRG.87399"; transcript_id "MSTRG.87399.250"; exon_number "12";
chr19	StringTie	exon	14469912	14469988	1000	+	.	gene_id "MSTRG.87399"; transcript_id "MSTRG.87399.250"; exon_number "13";
chr19	StringTie	exon	14470163	14470305	1000	+	.	gene_id "MSTRG.87399"; transcript_id "MSTRG.87399.250"; exon_number "14";
chr19	StringTie	exon	14470575	14470682	1000	+	.	gene_id "MSTRG.87399"; transcript_id "MSTRG.87399.250"; exon_number "15";
chr19	StringTie	exon	14470771	14470851	1000	+	.	gene_id "MSTRG.87399"; transcript_id "MSTRG.87399.250"; exon_number "16";
chr19	StringTie	exon	14471581	14471867	1000	+	.	gene_id "MSTRG.87399"; transcript_id "MSTRG.87399.250"; exon_number "17";
chr19	StringTie	transcript	14450894	14471972	1000	+	.	gene_id "MSTRG.87399"; transcript_id "MSTRG.87399.251";
chr19	StringTie	exon	14450894	14451109	1000	+	.	gene_id "MSTRG.87399"; transcript_id "MSTRG.87399.251"; exon_number "1";
chr19	StringTie	exon	14451829	14452023	1000	+	.	gene_id "MSTRG.87399"; transcript_id "MSTRG.87399.251"; exon_number "2";
chr19	StringTie	exon	14458031	14458140	1000	+	.	gene_id "MSTRG.87399"; transcript_id "MSTRG.87399.251"; exon_number "3";
chr19	StringTie	exon	14458232	14458375	1000	+	.	gene_id "MSTRG.87399"; transcript_id "MSTRG.87399.251"; exon_number "4";
chr19	StringTie	exon	14461999	14462100	1000	+	.	gene_id "MSTRG.87399"; transcript_id "MSTRG.87399.251"; exon_number "5";
chr19	StringTie	exon	14463667	14463742	1000	+	.	gene_id "MSTRG.87399"; transcript_id "MSTRG.87399.251"; exon_number "6";
chr19	StringTie	exon	14463828	14463969	1000	+	.	gene_id "MSTRG.87399"; transcript_id "MSTRG.87399.251"; exon_number "7";
chr19	StringTie	exon	14464060	14464153	1000	+	.	gene_id "MSTRG.87399"; transcript_id "MSTRG.87399.251"; exon_number "8";
chr19	StringTie	exon	14467565	14467641	1000	+	.	gene_id "MSTRG.87399"; transcript_id "MSTRG.87399.251"; exon_number "9";
chr19	StringTie	exon	14467718	14467793	1000	+	.	gene_id "MSTRG.87399"; transcript_id "MSTRG.87399.251"; exon_number "10";
chr19	StringTie	exon	14467876	14467967	1000	+	.	gene_id "MSTRG.87399"; transcript_id "MSTRG.87399.251"; exon_number "11";
chr19	StringTie	exon	14469342	14469517	1000	+	.	gene_id "MSTRG.87399"; transcript_id "MSTRG.87399.251"; exon_number "12";
chr19	StringTie	exon	14469752	14469814	1000	+	.	gene_id "MSTRG.87399"; transcript_id "MSTRG.87399.251"; exon_number "13";
chr19	StringTie	exon	14469912	14469988	1000	+	.	gene_id "MSTRG.87399"; transcript_id "MSTRG.87399.251"; exon_number "14";
chr19	StringTie	exon	14470163	14470305	1000	+	.	gene_id "MSTRG.87399"; transcript_id "MSTRG.87399.251"; exon_number "15";
chr19	StringTie	exon	14470575	14470682	1000	+	.	gene_id "MSTRG.87399"; transcript_id "MSTRG.87399.251"; exon_number "16";
chr19	StringTie	exon	14470771	14470851	1000	+	.	gene_id "MSTRG.87399"; transcript_id "MSTRG.87399.251"; exon_number "17";
chr19	StringTie	exon	14471581	14471972	1000	+	.	gene_id "MSTRG.87399"; transcript_id "MSTRG.87399.251"; exon_number "18";
chr19	StringTie	transcript	14450896	14471872	1000	+	.	gene_id "MSTRG.87399"; transcript_id "MSTRG.87399.252";
chr19	StringTie	exon	14450896	14451109	1000	+	.	gene_id "MSTRG.87399"; transcript_id "MSTRG.87399.252"; exon_number "1";
chr19	StringTie	exon	14451829	14452023	1000	+	.	gene_id "MSTRG.87399"; transcript_id "MSTRG.87399.252"; exon_number "2";
chr19	StringTie	exon	14458031	14458140	1000	+	.	gene_id "MSTRG.87399"; transcript_id "MSTRG.87399.252"; exon_number "3";
chr19	StringTie	exon	14458232	14458375	1000	+	.	gene_id "MSTRG.87399"; transcript_id "MSTRG.87399.252"; exon_number "4";
chr19	StringTie	exon	14463667	14463742	1000	+	.	gene_id "MSTRG.87399"; transcript_id "MSTRG.87399.252"; exon_number "5";
chr19	StringTie	exon	14463828	14463969	1000	+	.	gene_id "MSTRG.87399"; transcript_id "MSTRG.87399.252"; exon_number "6";
chr19	StringTie	exon	14464060	14464153	1000	+	.	gene_id "MSTRG.87399"; transcript_id "MSTRG.87399.252"; exon_number "7";
chr19	StringTie	exon	14467565	14467641	1000	+	.	gene_id "MSTRG.87399"; transcript_id "MSTRG.87399.252"; exon_number "8";
chr19	StringTie	exon	14467718	14467793	1000	+	.	gene_id "MSTRG.87399"; transcript_id "MSTRG.87399.252"; exon_number "9";
chr19	StringTie	exon	14467876	14467967	1000	+	.	gene_id "MSTRG.87399"; transcript_id "MSTRG.87399.252"; exon_number "10";
chr19	StringTie	exon	14469341	14469517	1000	+	.	gene_id "MSTRG.87399"; transcript_id "MSTRG.87399.252"; exon_number "11";
chr19	StringTie	exon	14469752	14469814	1000	+	.	gene_id "MSTRG.87399"; transcript_id "MSTRG.87399.252"; exon_number "12";
chr19	StringTie	exon	14469912	14469988	1000	+	.	gene_id "MSTRG.87399"; transcript_id "MSTRG.87399.252"; exon_number "13";
chr19	StringTie	exon	14470163	14470305	1000	+	.	gene_id "MSTRG.87399"; transcript_id "MSTRG.87399.252"; exon_number "14";
chr19	StringTie	exon	14470575	14470682	1000	+	.	gene_id "MSTRG.87399"; transcript_id "MSTRG.87399.252"; exon_number "15";
chr19	StringTie	exon	14470771	14470849	1000	+	.	gene_id "MSTRG.87399"; transcript_id "MSTRG.87399.252"; exon_number "16";
chr19	StringTie	exon	14471581	14471872	1000	+	.	gene_id "MSTRG.87399"; transcript_id "MSTRG.87399.252"; exon_number "17";
chr19	StringTie	transcript	14461759	14471869	1000	+	.	gene_id "MSTRG.87399"; transcript_id "MSTRG.87399.253";
chr19	StringTie	exon	14461759	14462100	1000	+	.	gene_id "MSTRG.87399"; transcript_id "MSTRG.87399.253"; exon_number "1";
chr19	StringTie	exon	14463667	14463742	1000	+	.	gene_id "MSTRG.87399"; transcript_id "MSTRG.87399.253"; exon_number "2";
chr19	StringTie	exon	14463828	14463969	1000	+	.	gene_id "MSTRG.87399"; transcript_id "MSTRG.87399.253"; exon_number "3";
chr19	StringTie	exon	14464060	14464153	1000	+	.	gene_id "MSTRG.87399"; transcript_id "MSTRG.87399.253"; exon_number "4";
chr19	StringTie	exon	14467565	14467641	1000	+	.	gene_id "MSTRG.87399"; transcript_id "MSTRG.87399.253"; exon_number "5";
chr19	StringTie	exon	14467718	14467766	1000	+	.	gene_id "MSTRG.87399"; transcript_id "MSTRG.87399.253"; exon_number "6";
chr19	StringTie	exon	14467876	14467967	1000	+	.	gene_id "MSTRG.87399"; transcript_id "MSTRG.87399.253"; exon_number "7";
chr19	StringTie	exon	14469341	14469517	1000	+	.	gene_id "MSTRG.87399"; transcript_id "MSTRG.87399.253"; exon_number "8";
chr19	StringTie	exon	14469752	14469814	1000	+	.	gene_id "MSTRG.87399"; transcript_id "MSTRG.87399.253"; exon_number "9";
chr19	StringTie	exon	14469912	14469988	1000	+	.	gene_id "MSTRG.87399"; transcript_id "MSTRG.87399.253"; exon_number "10";
chr19	StringTie	exon	14470163	14470305	1000	+	.	gene_id "MSTRG.87399"; transcript_id "MSTRG.87399.253"; exon_number "11";
chr19	StringTie	exon	14470575	14470682	1000	+	.	gene_id "MSTRG.87399"; transcript_id "MSTRG.87399.253"; exon_number "12";
chr19	StringTie	exon	14470771	14470851	1000	+	.	gene_id "MSTRG.87399"; transcript_id "MSTRG.87399.253"; exon_number "13";
chr19	StringTie	exon	14471581	14471869	1000	+	.	gene_id "MSTRG.87399"; transcript_id "MSTRG.87399.253"; exon_number "14";
chr19	StringTie	transcript	14462036	14471867	1000	+	.	gene_id "MSTRG.87399"; transcript_id "MSTRG.87399.254";
chr19	StringTie	exon	14462036	14462100	1000	+	.	gene_id "MSTRG.87399"; transcript_id "MSTRG.87399.254"; exon_number "1";
chr19	StringTie	exon	14463667	14463742	1000	+	.	gene_id "MSTRG.87399"; transcript_id "MSTRG.87399.254"; exon_number "2";
chr19	StringTie	exon	14463828	14463969	1000	+	.	gene_id "MSTRG.87399"; transcript_id "MSTRG.87399.254"; exon_number "3";
chr19	StringTie	exon	14464060	14464153	1000	+	.	gene_id "MSTRG.87399"; transcript_id "MSTRG.87399.254"; exon_number "4";
chr19	StringTie	exon	14467565	14467641	1000	+	.	gene_id "MSTRG.87399"; transcript_id "MSTRG.87399.254"; exon_number "5";
chr19	StringTie	exon	14467718	14467793	1000	+	.	gene_id "MSTRG.87399"; transcript_id "MSTRG.87399.254"; exon_number "6";
chr19	StringTie	exon	14467876	14467967	1000	+	.	gene_id "MSTRG.87399"; transcript_id "MSTRG.87399.254"; exon_number "7";
chr19	StringTie	exon	14469341	14469517	1000	+	.	gene_id "MSTRG.87399"; transcript_id "MSTRG.87399.254"; exon_number "8";
chr19	StringTie	exon	14469752	14469814	1000	+	.	gene_id "MSTRG.87399"; transcript_id "MSTRG.87399.254"; exon_number "9";
chr19	StringTie	exon	14469912	14469988	1000	+	.	gene_id "MSTRG.87399"; transcript_id "MSTRG.87399.254"; exon_number "10";
chr19	StringTie	exon	14470163	14470305	1000	+	.	gene_id "MSTRG.87399"; transcript_id "MSTRG.87399.254"; exon_number "11";
chr19	StringTie	exon	14470575	14470631	1000	+	.	gene_id "MSTRG.87399"; transcript_id "MSTRG.87399.254"; exon_number "12";
chr19	StringTie	exon	14470771	14470851	1000	+	.	gene_id "MSTRG.87399"; transcript_id "MSTRG.87399.254"; exon_number "13";
chr19	StringTie	exon	14471581	14471867	1000	+	.	gene_id "MSTRG.87399"; transcript_id "MSTRG.87399.254"; exon_number "14";
chr19	StringTie	transcript	14462812	14471872	1000	+	.	gene_id "MSTRG.87399"; transcript_id "MSTRG.87399.255";
chr19	StringTie	exon	14462812	14462850	1000	+	.	gene_id "MSTRG.87399"; transcript_id "MSTRG.87399.255"; exon_number "1";
chr19	StringTie	exon	14463667	14463742	1000	+	.	gene_id "MSTRG.87399"; transcript_id "MSTRG.87399.255"; exon_number "2";
chr19	StringTie	exon	14463828	14463969	1000	+	.	gene_id "MSTRG.87399"; transcript_id "MSTRG.87399.255"; exon_number "3";
chr19	StringTie	exon	14464060	14464153	1000	+	.	gene_id "MSTRG.87399"; transcript_id "MSTRG.87399.255"; exon_number "4";
chr19	StringTie	exon	14467565	14467641	1000	+	.	gene_id "MSTRG.87399"; transcript_id "MSTRG.87399.255"; exon_number "5";
chr19	StringTie	exon	14467718	14467793	1000	+	.	gene_id "MSTRG.87399"; transcript_id "MSTRG.87399.255"; exon_number "6";
chr19	StringTie	exon	14467876	14467967	1000	+	.	gene_id "MSTRG.87399"; transcript_id "MSTRG.87399.255"; exon_number "7";
chr19	StringTie	exon	14469341	14469517	1000	+	.	gene_id "MSTRG.87399"; transcript_id "MSTRG.87399.255"; exon_number "8";
chr19	StringTie	exon	14469752	14469814	1000	+	.	gene_id "MSTRG.87399"; transcript_id "MSTRG.87399.255"; exon_number "9";
chr19	StringTie	exon	14469912	14469988	1000	+	.	gene_id "MSTRG.87399"; transcript_id "MSTRG.87399.255"; exon_number "10";
chr19	StringTie	exon	14470163	14470305	1000	+	.	gene_id "MSTRG.87399"; transcript_id "MSTRG.87399.255"; exon_number "11";
chr19	StringTie	exon	14470575	14470682	1000	+	.	gene_id "MSTRG.87399"; transcript_id "MSTRG.87399.255"; exon_number "12";
chr19	StringTie	exon	14470771	14470851	1000	+	.	gene_id "MSTRG.87399"; transcript_id "MSTRG.87399.255"; exon_number "13";
chr19	StringTie	exon	14471581	14471872	1000	+	.	gene_id "MSTRG.87399"; transcript_id "MSTRG.87399.255"; exon_number "14";
chr19	StringTie	transcript	14463491	14471915	1000	+	.	gene_id "MSTRG.87399"; transcript_id "MSTRG.87399.256";
chr19	StringTie	exon	14463491	14463742	1000	+	.	gene_id "MSTRG.87399"; transcript_id "MSTRG.87399.256"; exon_number "1";
chr19	StringTie	exon	14463828	14463969	1000	+	.	gene_id "MSTRG.87399"; transcript_id "MSTRG.87399.256"; exon_number "2";
chr19	StringTie	exon	14464060	14464153	1000	+	.	gene_id "MSTRG.87399"; transcript_id "MSTRG.87399.256"; exon_number "3";
chr19	StringTie	exon	14467565	14467641	1000	+	.	gene_id "MSTRG.87399"; transcript_id "MSTRG.87399.256"; exon_number "4";
chr19	StringTie	exon	14467718	14467793	1000	+	.	gene_id "MSTRG.87399"; transcript_id "MSTRG.87399.256"; exon_number "5";
chr19	StringTie	exon	14467876	14467967	1000	+	.	gene_id "MSTRG.87399"; transcript_id "MSTRG.87399.256"; exon_number "6";
chr19	StringTie	exon	14469341	14469517	1000	+	.	gene_id "MSTRG.87399"; transcript_id "MSTRG.87399.256"; exon_number "7";
chr19	StringTie	exon	14469712	14469814	1000	+	.	gene_id "MSTRG.87399"; transcript_id "MSTRG.87399.256"; exon_number "8";
chr19	StringTie	exon	14469912	14469988	1000	+	.	gene_id "MSTRG.87399"; transcript_id "MSTRG.87399.256"; exon_number "9";
chr19	StringTie	exon	14470163	14470305	1000	+	.	gene_id "MSTRG.87399"; transcript_id "MSTRG.87399.256"; exon_number "10";
chr19	StringTie	exon	14470575	14470682	1000	+	.	gene_id "MSTRG.87399"; transcript_id "MSTRG.87399.256"; exon_number "11";
chr19	StringTie	exon	14470771	14470851	1000	+	.	gene_id "MSTRG.87399"; transcript_id "MSTRG.87399.256"; exon_number "12";
chr19	StringTie	exon	14471581	14471915	1000	+	.	gene_id "MSTRG.87399"; transcript_id "MSTRG.87399.256"; exon_number "13";
chr19	StringTie	transcript	14464055	14471870	1000	+	.	gene_id "MSTRG.87399"; transcript_id "MSTRG.87399.259";
chr19	StringTie	exon	14464055	14464153	1000	+	.	gene_id "MSTRG.87399"; transcript_id "MSTRG.87399.259"; exon_number "1";
chr19	StringTie	exon	14467565	14467637	1000	+	.	gene_id "MSTRG.87399"; transcript_id "MSTRG.87399.259"; exon_number "2";
chr19	StringTie	exon	14467718	14467793	1000	+	.	gene_id "MSTRG.87399"; transcript_id "MSTRG.87399.259"; exon_number "3";
chr19	StringTie	exon	14467876	14467967	1000	+	.	gene_id "MSTRG.87399"; transcript_id "MSTRG.87399.259"; exon_number "4";
chr19	StringTie	exon	14469341	14469517	1000	+	.	gene_id "MSTRG.87399"; transcript_id "MSTRG.87399.259"; exon_number "5";
chr19	StringTie	exon	14469752	14469814	1000	+	.	gene_id "MSTRG.87399"; transcript_id "MSTRG.87399.259"; exon_number "6";
chr19	StringTie	exon	14469912	14469988	1000	+	.	gene_id "MSTRG.87399"; transcript_id "MSTRG.87399.259"; exon_number "7";
chr19	StringTie	exon	14470163	14470305	1000	+	.	gene_id "MSTRG.87399"; transcript_id "MSTRG.87399.259"; exon_number "8";
chr19	StringTie	exon	14470575	14470682	1000	+	.	gene_id "MSTRG.87399"; transcript_id "MSTRG.87399.259"; exon_number "9";
chr19	StringTie	exon	14470771	14470851	1000	+	.	gene_id "MSTRG.87399"; transcript_id "MSTRG.87399.259"; exon_number "10";
chr19	StringTie	exon	14471102	14471870	1000	+	.	gene_id "MSTRG.87399"; transcript_id "MSTRG.87399.259"; exon_number "11";
chr19	StringTie	transcript	14381018	14408816	1000	+	.	gene_id "MSTRG.87399"; transcript_id "MSTRG.87399.26";
chr19	StringTie	exon	14381018	14381187	1000	+	.	gene_id "MSTRG.87399"; transcript_id "MSTRG.87399.26"; exon_number "1";
chr19	StringTie	exon	14381358	14381545	1000	+	.	gene_id "MSTRG.87399"; transcript_id "MSTRG.87399.26"; exon_number "2";
chr19	StringTie	exon	14388450	14388500	1000	+	.	gene_id "MSTRG.87399"; transcript_id "MSTRG.87399.26"; exon_number "3";
chr19	StringTie	exon	14388702	14388818	1000	+	.	gene_id "MSTRG.87399"; transcript_id "MSTRG.87399.26"; exon_number "4";
chr19	StringTie	exon	14390924	14391079	1000	+	.	gene_id "MSTRG.87399"; transcript_id "MSTRG.87399.26"; exon_number "5";
chr19	StringTie	exon	14396342	14396473	1000	+	.	gene_id "MSTRG.87399"; transcript_id "MSTRG.87399.26"; exon_number "6";
chr19	StringTie	exon	14397077	14397223	1000	+	.	gene_id "MSTRG.87399"; transcript_id "MSTRG.87399.26"; exon_number "7";
chr19	StringTie	exon	14397658	14397804	1000	+	.	gene_id "MSTRG.87399"; transcript_id "MSTRG.87399.26"; exon_number "8";
chr19	StringTie	exon	14397889	14397935	1000	+	.	gene_id "MSTRG.87399"; transcript_id "MSTRG.87399.26"; exon_number "9";
chr19	StringTie	exon	14398062	14398139	1000	+	.	gene_id "MSTRG.87399"; transcript_id "MSTRG.87399.26"; exon_number "10";
chr19	StringTie	exon	14401386	14401563	1000	+	.	gene_id "MSTRG.87399"; transcript_id "MSTRG.87399.26"; exon_number "11";
chr19	StringTie	exon	14401653	14401760	1000	+	.	gene_id "MSTRG.87399"; transcript_id "MSTRG.87399.26"; exon_number "12";
chr19	StringTie	exon	14402597	14402862	1000	+	.	gene_id "MSTRG.87399"; transcript_id "MSTRG.87399.26"; exon_number "13";
chr19	StringTie	exon	14404383	14404562	1000	+	.	gene_id "MSTRG.87399"; transcript_id "MSTRG.87399.26"; exon_number "14";
chr19	StringTie	exon	14405748	14405939	1000	+	.	gene_id "MSTRG.87399"; transcript_id "MSTRG.87399.26"; exon_number "15";
chr19	StringTie	exon	14406331	14406557	1000	+	.	gene_id "MSTRG.87399"; transcript_id "MSTRG.87399.26"; exon_number "16";
chr19	StringTie	exon	14406700	14406766	1000	+	.	gene_id "MSTRG.87399"; transcript_id "MSTRG.87399.26"; exon_number "17";
chr19	StringTie	exon	14406869	14406960	1000	+	.	gene_id "MSTRG.87399"; transcript_id "MSTRG.87399.26"; exon_number "18";
chr19	StringTie	exon	14407061	14407229	1000	+	.	gene_id "MSTRG.87399"; transcript_id "MSTRG.87399.26"; exon_number "19";
chr19	StringTie	exon	14407908	14408009	1000	+	.	gene_id "MSTRG.87399"; transcript_id "MSTRG.87399.26"; exon_number "20";
chr19	StringTie	exon	14408092	14408816	1000	+	.	gene_id "MSTRG.87399"; transcript_id "MSTRG.87399.26"; exon_number "21";
chr19	StringTie	transcript	14466818	14471871	1000	+	.	gene_id "MSTRG.87399"; transcript_id "MSTRG.87399.260";
chr19	StringTie	exon	14466818	14467258	1000	+	.	gene_id "MSTRG.87399"; transcript_id "MSTRG.87399.260"; exon_number "1";
chr19	StringTie	exon	14467565	14467641	1000	+	.	gene_id "MSTRG.87399"; transcript_id "MSTRG.87399.260"; exon_number "2";
chr19	StringTie	exon	14467718	14467793	1000	+	.	gene_id "MSTRG.87399"; transcript_id "MSTRG.87399.260"; exon_number "3";
chr19	StringTie	exon	14467876	14467967	1000	+	.	gene_id "MSTRG.87399"; transcript_id "MSTRG.87399.260"; exon_number "4";
chr19	StringTie	exon	14469341	14469517	1000	+	.	gene_id "MSTRG.87399"; transcript_id "MSTRG.87399.260"; exon_number "5";
chr19	StringTie	exon	14469752	14469814	1000	+	.	gene_id "MSTRG.87399"; transcript_id "MSTRG.87399.260"; exon_number "6";
chr19	StringTie	exon	14469912	14469988	1000	+	.	gene_id "MSTRG.87399"; transcript_id "MSTRG.87399.260"; exon_number "7";
chr19	StringTie	exon	14470163	14470305	1000	+	.	gene_id "MSTRG.87399"; transcript_id "MSTRG.87399.260"; exon_number "8";
chr19	StringTie	exon	14470575	14470682	1000	+	.	gene_id "MSTRG.87399"; transcript_id "MSTRG.87399.260"; exon_number "9";
chr19	StringTie	exon	14470771	14470851	1000	+	.	gene_id "MSTRG.87399"; transcript_id "MSTRG.87399.260"; exon_number "10";
chr19	StringTie	exon	14471581	14471871	1000	+	.	gene_id "MSTRG.87399"; transcript_id "MSTRG.87399.260"; exon_number "11";
chr19	StringTie	transcript	14472830	14473787	1000	+	.	gene_id "MSTRG.87399"; transcript_id "MSTRG.87399.265";
chr19	StringTie	exon	14472830	14473026	1000	+	.	gene_id "MSTRG.87399"; transcript_id "MSTRG.87399.265"; exon_number "1";
chr19	StringTie	exon	14473590	14473787	1000	+	.	gene_id "MSTRG.87399"; transcript_id "MSTRG.87399.265"; exon_number "2";
chr19	StringTie	transcript	14381023	14408805	1000	+	.	gene_id "MSTRG.87399"; transcript_id "MSTRG.87399.27";
chr19	StringTie	exon	14381023	14381545	1000	+	.	gene_id "MSTRG.87399"; transcript_id "MSTRG.87399.27"; exon_number "1";
chr19	StringTie	exon	14388450	14388500	1000	+	.	gene_id "MSTRG.87399"; transcript_id "MSTRG.87399.27"; exon_number "2";
chr19	StringTie	exon	14388702	14388818	1000	+	.	gene_id "MSTRG.87399"; transcript_id "MSTRG.87399.27"; exon_number "3";
chr19	StringTie	exon	14390924	14391079	1000	+	.	gene_id "MSTRG.87399"; transcript_id "MSTRG.87399.27"; exon_number "4";
chr19	StringTie	exon	14397658	14397804	1000	+	.	gene_id "MSTRG.87399"; transcript_id "MSTRG.87399.27"; exon_number "5";
chr19	StringTie	exon	14397889	14397935	1000	+	.	gene_id "MSTRG.87399"; transcript_id "MSTRG.87399.27"; exon_number "6";
chr19	StringTie	exon	14398062	14398139	1000	+	.	gene_id "MSTRG.87399"; transcript_id "MSTRG.87399.27"; exon_number "7";
chr19	StringTie	exon	14401386	14401563	1000	+	.	gene_id "MSTRG.87399"; transcript_id "MSTRG.87399.27"; exon_number "8";
chr19	StringTie	exon	14401653	14401760	1000	+	.	gene_id "MSTRG.87399"; transcript_id "MSTRG.87399.27"; exon_number "9";
chr19	StringTie	exon	14402597	14402862	1000	+	.	gene_id "MSTRG.87399"; transcript_id "MSTRG.87399.27"; exon_number "10";
chr19	StringTie	exon	14404383	14404562	1000	+	.	gene_id "MSTRG.87399"; transcript_id "MSTRG.87399.27"; exon_number "11";
chr19	StringTie	exon	14405748	14405939	1000	+	.	gene_id "MSTRG.87399"; transcript_id "MSTRG.87399.27"; exon_number "12";
chr19	StringTie	exon	14406331	14406557	1000	+	.	gene_id "MSTRG.87399"; transcript_id "MSTRG.87399.27"; exon_number "13";
chr19	StringTie	exon	14406700	14406766	1000	+	.	gene_id "MSTRG.87399"; transcript_id "MSTRG.87399.27"; exon_number "14";
chr19	StringTie	exon	14406869	14406960	1000	+	.	gene_id "MSTRG.87399"; transcript_id "MSTRG.87399.27"; exon_number "15";
chr19	StringTie	exon	14407188	14407229	1000	+	.	gene_id "MSTRG.87399"; transcript_id "MSTRG.87399.27"; exon_number "16";
chr19	StringTie	exon	14407908	14408009	1000	+	.	gene_id "MSTRG.87399"; transcript_id "MSTRG.87399.27"; exon_number "17";
chr19	StringTie	exon	14408092	14408805	1000	+	.	gene_id "MSTRG.87399"; transcript_id "MSTRG.87399.27"; exon_number "18";
chr19	StringTie	transcript	14381046	14412668	1000	+	.	gene_id "MSTRG.87399"; transcript_id "MSTRG.87399.28";
chr19	StringTie	exon	14381046	14381259	1000	+	.	gene_id "MSTRG.87399"; transcript_id "MSTRG.87399.28"; exon_number "1";
chr19	StringTie	exon	14381358	14381545	1000	+	.	gene_id "MSTRG.87399"; transcript_id "MSTRG.87399.28"; exon_number "2";
chr19	StringTie	exon	14388450	14388500	1000	+	.	gene_id "MSTRG.87399"; transcript_id "MSTRG.87399.28"; exon_number "3";
chr19	StringTie	exon	14388702	14388818	1000	+	.	gene_id "MSTRG.87399"; transcript_id "MSTRG.87399.28"; exon_number "4";
chr19	StringTie	exon	14390924	14391079	1000	+	.	gene_id "MSTRG.87399"; transcript_id "MSTRG.87399.28"; exon_number "5";
chr19	StringTie	exon	14397658	14397804	1000	+	.	gene_id "MSTRG.87399"; transcript_id "MSTRG.87399.28"; exon_number "6";
chr19	StringTie	exon	14397889	14397935	1000	+	.	gene_id "MSTRG.87399"; transcript_id "MSTRG.87399.28"; exon_number "7";
chr19	StringTie	exon	14398062	14398139	1000	+	.	gene_id "MSTRG.87399"; transcript_id "MSTRG.87399.28"; exon_number "8";
chr19	StringTie	exon	14401386	14401563	1000	+	.	gene_id "MSTRG.87399"; transcript_id "MSTRG.87399.28"; exon_number "9";
chr19	StringTie	exon	14401653	14401760	1000	+	.	gene_id "MSTRG.87399"; transcript_id "MSTRG.87399.28"; exon_number "10";
chr19	StringTie	exon	14402597	14402862	1000	+	.	gene_id "MSTRG.87399"; transcript_id "MSTRG.87399.28"; exon_number "11";
chr19	StringTie	exon	14404383	14404562	1000	+	.	gene_id "MSTRG.87399"; transcript_id "MSTRG.87399.28"; exon_number "12";
chr19	StringTie	exon	14405748	14405939	1000	+	.	gene_id "MSTRG.87399"; transcript_id "MSTRG.87399.28"; exon_number "13";
chr19	StringTie	exon	14406331	14406557	1000	+	.	gene_id "MSTRG.87399"; transcript_id "MSTRG.87399.28"; exon_number "14";
chr19	StringTie	exon	14406700	14406766	1000	+	.	gene_id "MSTRG.87399"; transcript_id "MSTRG.87399.28"; exon_number "15";
chr19	StringTie	exon	14406869	14406960	1000	+	.	gene_id "MSTRG.87399"; transcript_id "MSTRG.87399.28"; exon_number "16";
chr19	StringTie	exon	14407061	14407229	1000	+	.	gene_id "MSTRG.87399"; transcript_id "MSTRG.87399.28"; exon_number "17";
chr19	StringTie	exon	14407908	14408009	1000	+	.	gene_id "MSTRG.87399"; transcript_id "MSTRG.87399.28"; exon_number "18";
chr19	StringTie	exon	14408092	14408885	1000	+	.	gene_id "MSTRG.87399"; transcript_id "MSTRG.87399.28"; exon_number "19";
chr19	StringTie	exon	14409048	14409190	1000	+	.	gene_id "MSTRG.87399"; transcript_id "MSTRG.87399.28"; exon_number "20";
chr19	StringTie	exon	14409312	14409446	1000	+	.	gene_id "MSTRG.87399"; transcript_id "MSTRG.87399.28"; exon_number "21";
chr19	StringTie	exon	14412565	14412668	1000	+	.	gene_id "MSTRG.87399"; transcript_id "MSTRG.87399.28"; exon_number "22";
chr19	StringTie	transcript	14381050	14408796	1000	+	.	gene_id "MSTRG.87399"; transcript_id "MSTRG.87399.29";
chr19	StringTie	exon	14381050	14381259	1000	+	.	gene_id "MSTRG.87399"; transcript_id "MSTRG.87399.29"; exon_number "1";
chr19	StringTie	exon	14381358	14381545	1000	+	.	gene_id "MSTRG.87399"; transcript_id "MSTRG.87399.29"; exon_number "2";
chr19	StringTie	exon	14388450	14388500	1000	+	.	gene_id "MSTRG.87399"; transcript_id "MSTRG.87399.29"; exon_number "3";
chr19	StringTie	exon	14388702	14388818	1000	+	.	gene_id "MSTRG.87399"; transcript_id "MSTRG.87399.29"; exon_number "4";
chr19	StringTie	exon	14390924	14391079	1000	+	.	gene_id "MSTRG.87399"; transcript_id "MSTRG.87399.29"; exon_number "5";
chr19	StringTie	exon	14396342	14396473	1000	+	.	gene_id "MSTRG.87399"; transcript_id "MSTRG.87399.29"; exon_number "6";
chr19	StringTie	exon	14397658	14397804	1000	+	.	gene_id "MSTRG.87399"; transcript_id "MSTRG.87399.29"; exon_number "7";
chr19	StringTie	exon	14397889	14397935	1000	+	.	gene_id "MSTRG.87399"; transcript_id "MSTRG.87399.29"; exon_number "8";
chr19	StringTie	exon	14398062	14398139	1000	+	.	gene_id "MSTRG.87399"; transcript_id "MSTRG.87399.29"; exon_number "9";
chr19	StringTie	exon	14401386	14401563	1000	+	.	gene_id "MSTRG.87399"; transcript_id "MSTRG.87399.29"; exon_number "10";
chr19	StringTie	exon	14401653	14401760	1000	+	.	gene_id "MSTRG.87399"; transcript_id "MSTRG.87399.29"; exon_number "11";
chr19	StringTie	exon	14402597	14402862	1000	+	.	gene_id "MSTRG.87399"; transcript_id "MSTRG.87399.29"; exon_number "12";
chr19	StringTie	exon	14404383	14404562	1000	+	.	gene_id "MSTRG.87399"; transcript_id "MSTRG.87399.29"; exon_number "13";
chr19	StringTie	exon	14405748	14405939	1000	+	.	gene_id "MSTRG.87399"; transcript_id "MSTRG.87399.29"; exon_number "14";
chr19	StringTie	exon	14406331	14406557	1000	+	.	gene_id "MSTRG.87399"; transcript_id "MSTRG.87399.29"; exon_number "15";
chr19	StringTie	exon	14406700	14406766	1000	+	.	gene_id "MSTRG.87399"; transcript_id "MSTRG.87399.29"; exon_number "16";
chr19	StringTie	exon	14406869	14406960	1000	+	.	gene_id "MSTRG.87399"; transcript_id "MSTRG.87399.29"; exon_number "17";
chr19	StringTie	exon	14407089	14407229	1000	+	.	gene_id "MSTRG.87399"; transcript_id "MSTRG.87399.29"; exon_number "18";
chr19	StringTie	exon	14407908	14408009	1000	+	.	gene_id "MSTRG.87399"; transcript_id "MSTRG.87399.29"; exon_number "19";
chr19	StringTie	exon	14408092	14408796	1000	+	.	gene_id "MSTRG.87399"; transcript_id "MSTRG.87399.29"; exon_number "20";
chr19	StringTie	transcript	14380194	14408822	1000	+	.	gene_id "MSTRG.87399"; transcript_id "MSTRG.87399.3";
chr19	StringTie	exon	14380194	14381545	1000	+	.	gene_id "MSTRG.87399"; transcript_id "MSTRG.87399.3"; exon_number "1";
chr19	StringTie	exon	14388450	14388500	1000	+	.	gene_id "MSTRG.87399"; transcript_id "MSTRG.87399.3"; exon_number "2";
chr19	StringTie	exon	14388702	14388818	1000	+	.	gene_id "MSTRG.87399"; transcript_id "MSTRG.87399.3"; exon_number "3";
chr19	StringTie	exon	14390924	14391079	1000	+	.	gene_id "MSTRG.87399"; transcript_id "MSTRG.87399.3"; exon_number "4";
chr19	StringTie	exon	14396342	14396473	1000	+	.	gene_id "MSTRG.87399"; transcript_id "MSTRG.87399.3"; exon_number "5";
chr19	StringTie	exon	14397077	14397223	1000	+	.	gene_id "MSTRG.87399"; transcript_id "MSTRG.87399.3"; exon_number "6";
chr19	StringTie	exon	14397658	14397804	1000	+	.	gene_id "MSTRG.87399"; transcript_id "MSTRG.87399.3"; exon_number "7";
chr19	StringTie	exon	14397889	14397935	1000	+	.	gene_id "MSTRG.87399"; transcript_id "MSTRG.87399.3"; exon_number "8";
chr19	StringTie	exon	14398062	14398139	1000	+	.	gene_id "MSTRG.87399"; transcript_id "MSTRG.87399.3"; exon_number "9";
chr19	StringTie	exon	14401386	14401563	1000	+	.	gene_id "MSTRG.87399"; transcript_id "MSTRG.87399.3"; exon_number "10";
chr19	StringTie	exon	14401653	14401760	1000	+	.	gene_id "MSTRG.87399"; transcript_id "MSTRG.87399.3"; exon_number "11";
chr19	StringTie	exon	14402597	14402862	1000	+	.	gene_id "MSTRG.87399"; transcript_id "MSTRG.87399.3"; exon_number "12";
chr19	StringTie	exon	14404383	14404562	1000	+	.	gene_id "MSTRG.87399"; transcript_id "MSTRG.87399.3"; exon_number "13";
chr19	StringTie	exon	14405748	14405939	1000	+	.	gene_id "MSTRG.87399"; transcript_id "MSTRG.87399.3"; exon_number "14";
chr19	StringTie	exon	14406331	14406557	1000	+	.	gene_id "MSTRG.87399"; transcript_id "MSTRG.87399.3"; exon_number "15";
chr19	StringTie	exon	14406700	14406766	1000	+	.	gene_id "MSTRG.87399"; transcript_id "MSTRG.87399.3"; exon_number "16";
chr19	StringTie	exon	14406869	14406960	1000	+	.	gene_id "MSTRG.87399"; transcript_id "MSTRG.87399.3"; exon_number "17";
chr19	StringTie	exon	14407188	14407229	1000	+	.	gene_id "MSTRG.87399"; transcript_id "MSTRG.87399.3"; exon_number "18";
chr19	StringTie	exon	14407908	14408009	1000	+	.	gene_id "MSTRG.87399"; transcript_id "MSTRG.87399.3"; exon_number "19";
chr19	StringTie	exon	14408092	14408822	1000	+	.	gene_id "MSTRG.87399"; transcript_id "MSTRG.87399.3"; exon_number "20";
chr19	StringTie	transcript	14381058	14408805	1000	+	.	gene_id "MSTRG.87399"; transcript_id "MSTRG.87399.30";
chr19	StringTie	exon	14381058	14381238	1000	+	.	gene_id "MSTRG.87399"; transcript_id "MSTRG.87399.30"; exon_number "1";
chr19	StringTie	exon	14381358	14381545	1000	+	.	gene_id "MSTRG.87399"; transcript_id "MSTRG.87399.30"; exon_number "2";
chr19	StringTie	exon	14388450	14388500	1000	+	.	gene_id "MSTRG.87399"; transcript_id "MSTRG.87399.30"; exon_number "3";
chr19	StringTie	exon	14388702	14388818	1000	+	.	gene_id "MSTRG.87399"; transcript_id "MSTRG.87399.30"; exon_number "4";
chr19	StringTie	exon	14390924	14391079	1000	+	.	gene_id "MSTRG.87399"; transcript_id "MSTRG.87399.30"; exon_number "5";
chr19	StringTie	exon	14397658	14397804	1000	+	.	gene_id "MSTRG.87399"; transcript_id "MSTRG.87399.30"; exon_number "6";
chr19	StringTie	exon	14397889	14397935	1000	+	.	gene_id "MSTRG.87399"; transcript_id "MSTRG.87399.30"; exon_number "7";
chr19	StringTie	exon	14398062	14398139	1000	+	.	gene_id "MSTRG.87399"; transcript_id "MSTRG.87399.30"; exon_number "8";
chr19	StringTie	exon	14401386	14401563	1000	+	.	gene_id "MSTRG.87399"; transcript_id "MSTRG.87399.30"; exon_number "9";
chr19	StringTie	exon	14401655	14401760	1000	+	.	gene_id "MSTRG.87399"; transcript_id "MSTRG.87399.30"; exon_number "10";
chr19	StringTie	exon	14402597	14402862	1000	+	.	gene_id "MSTRG.87399"; transcript_id "MSTRG.87399.30"; exon_number "11";
chr19	StringTie	exon	14404383	14404562	1000	+	.	gene_id "MSTRG.87399"; transcript_id "MSTRG.87399.30"; exon_number "12";
chr19	StringTie	exon	14405748	14405939	1000	+	.	gene_id "MSTRG.87399"; transcript_id "MSTRG.87399.30"; exon_number "13";
chr19	StringTie	exon	14406331	14406557	1000	+	.	gene_id "MSTRG.87399"; transcript_id "MSTRG.87399.30"; exon_number "14";
chr19	StringTie	exon	14406700	14406766	1000	+	.	gene_id "MSTRG.87399"; transcript_id "MSTRG.87399.30"; exon_number "15";
chr19	StringTie	exon	14406869	14406960	1000	+	.	gene_id "MSTRG.87399"; transcript_id "MSTRG.87399.30"; exon_number "16";
chr19	StringTie	exon	14407061	14407229	1000	+	.	gene_id "MSTRG.87399"; transcript_id "MSTRG.87399.30"; exon_number "17";
chr19	StringTie	exon	14407908	14408009	1000	+	.	gene_id "MSTRG.87399"; transcript_id "MSTRG.87399.30"; exon_number "18";
chr19	StringTie	exon	14408092	14408805	1000	+	.	gene_id "MSTRG.87399"; transcript_id "MSTRG.87399.30"; exon_number "19";
chr19	StringTie	transcript	14381062	14408725	1000	+	.	gene_id "MSTRG.87399"; transcript_id "MSTRG.87399.31";
chr19	StringTie	exon	14381062	14381545	1000	+	.	gene_id "MSTRG.87399"; transcript_id "MSTRG.87399.31"; exon_number "1";
chr19	StringTie	exon	14388450	14388500	1000	+	.	gene_id "MSTRG.87399"; transcript_id "MSTRG.87399.31"; exon_number "2";
chr19	StringTie	exon	14388702	14388818	1000	+	.	gene_id "MSTRG.87399"; transcript_id "MSTRG.87399.31"; exon_number "3";
chr19	StringTie	exon	14390924	14391079	1000	+	.	gene_id "MSTRG.87399"; transcript_id "MSTRG.87399.31"; exon_number "4";
chr19	StringTie	exon	14397658	14397804	1000	+	.	gene_id "MSTRG.87399"; transcript_id "MSTRG.87399.31"; exon_number "5";
chr19	StringTie	exon	14397889	14397935	1000	+	.	gene_id "MSTRG.87399"; transcript_id "MSTRG.87399.31"; exon_number "6";
chr19	StringTie	exon	14398062	14398139	1000	+	.	gene_id "MSTRG.87399"; transcript_id "MSTRG.87399.31"; exon_number "7";
chr19	StringTie	exon	14401386	14401563	1000	+	.	gene_id "MSTRG.87399"; transcript_id "MSTRG.87399.31"; exon_number "8";
chr19	StringTie	exon	14401653	14401760	1000	+	.	gene_id "MSTRG.87399"; transcript_id "MSTRG.87399.31"; exon_number "9";
chr19	StringTie	exon	14402629	14402862	1000	+	.	gene_id "MSTRG.87399"; transcript_id "MSTRG.87399.31"; exon_number "10";
chr19	StringTie	exon	14404383	14404562	1000	+	.	gene_id "MSTRG.87399"; transcript_id "MSTRG.87399.31"; exon_number "11";
chr19	StringTie	exon	14405748	14405939	1000	+	.	gene_id "MSTRG.87399"; transcript_id "MSTRG.87399.31"; exon_number "12";
chr19	StringTie	exon	14406331	14406557	1000	+	.	gene_id "MSTRG.87399"; transcript_id "MSTRG.87399.31"; exon_number "13";
chr19	StringTie	exon	14406700	14406766	1000	+	.	gene_id "MSTRG.87399"; transcript_id "MSTRG.87399.31"; exon_number "14";
chr19	StringTie	exon	14406869	14406960	1000	+	.	gene_id "MSTRG.87399"; transcript_id "MSTRG.87399.31"; exon_number "15";
chr19	StringTie	exon	14407061	14407229	1000	+	.	gene_id "MSTRG.87399"; transcript_id "MSTRG.87399.31"; exon_number "16";
chr19	StringTie	exon	14407908	14408009	1000	+	.	gene_id "MSTRG.87399"; transcript_id "MSTRG.87399.31"; exon_number "17";
chr19	StringTie	exon	14408092	14408725	1000	+	.	gene_id "MSTRG.87399"; transcript_id "MSTRG.87399.31"; exon_number "18";
chr19	StringTie	transcript	14381084	14408821	1000	+	.	gene_id "MSTRG.87399"; transcript_id "MSTRG.87399.32";
chr19	StringTie	exon	14381084	14381238	1000	+	.	gene_id "MSTRG.87399"; transcript_id "MSTRG.87399.32"; exon_number "1";
chr19	StringTie	exon	14381358	14381545	1000	+	.	gene_id "MSTRG.87399"; transcript_id "MSTRG.87399.32"; exon_number "2";
chr19	StringTie	exon	14388450	14388500	1000	+	.	gene_id "MSTRG.87399"; transcript_id "MSTRG.87399.32"; exon_number "3";
chr19	StringTie	exon	14388702	14388818	1000	+	.	gene_id "MSTRG.87399"; transcript_id "MSTRG.87399.32"; exon_number "4";
chr19	StringTie	exon	14390924	14391079	1000	+	.	gene_id "MSTRG.87399"; transcript_id "MSTRG.87399.32"; exon_number "5";
chr19	StringTie	exon	14396342	14396473	1000	+	.	gene_id "MSTRG.87399"; transcript_id "MSTRG.87399.32"; exon_number "6";
chr19	StringTie	exon	14397658	14397804	1000	+	.	gene_id "MSTRG.87399"; transcript_id "MSTRG.87399.32"; exon_number "7";
chr19	StringTie	exon	14397889	14397935	1000	+	.	gene_id "MSTRG.87399"; transcript_id "MSTRG.87399.32"; exon_number "8";
chr19	StringTie	exon	14398062	14398139	1000	+	.	gene_id "MSTRG.87399"; transcript_id "MSTRG.87399.32"; exon_number "9";
chr19	StringTie	exon	14401386	14401563	1000	+	.	gene_id "MSTRG.87399"; transcript_id "MSTRG.87399.32"; exon_number "10";
chr19	StringTie	exon	14401653	14401760	1000	+	.	gene_id "MSTRG.87399"; transcript_id "MSTRG.87399.32"; exon_number "11";
chr19	StringTie	exon	14402597	14402862	1000	+	.	gene_id "MSTRG.87399"; transcript_id "MSTRG.87399.32"; exon_number "12";
chr19	StringTie	exon	14404383	14404562	1000	+	.	gene_id "MSTRG.87399"; transcript_id "MSTRG.87399.32"; exon_number "13";
chr19	StringTie	exon	14405748	14405939	1000	+	.	gene_id "MSTRG.87399"; transcript_id "MSTRG.87399.32"; exon_number "14";
chr19	StringTie	exon	14406331	14406557	1000	+	.	gene_id "MSTRG.87399"; transcript_id "MSTRG.87399.32"; exon_number "15";
chr19	StringTie	exon	14406700	14406766	1000	+	.	gene_id "MSTRG.87399"; transcript_id "MSTRG.87399.32"; exon_number "16";
chr19	StringTie	exon	14406869	14406960	1000	+	.	gene_id "MSTRG.87399"; transcript_id "MSTRG.87399.32"; exon_number "17";
chr19	StringTie	exon	14407089	14407229	1000	+	.	gene_id "MSTRG.87399"; transcript_id "MSTRG.87399.32"; exon_number "18";
chr19	StringTie	exon	14407908	14408009	1000	+	.	gene_id "MSTRG.87399"; transcript_id "MSTRG.87399.32"; exon_number "19";
chr19	StringTie	exon	14408092	14408821	1000	+	.	gene_id "MSTRG.87399"; transcript_id "MSTRG.87399.32"; exon_number "20";
chr19	StringTie	transcript	14381099	14408725	1000	+	.	gene_id "MSTRG.87399"; transcript_id "MSTRG.87399.33";
chr19	StringTie	exon	14381099	14381234	1000	+	.	gene_id "MSTRG.87399"; transcript_id "MSTRG.87399.33"; exon_number "1";
chr19	StringTie	exon	14381358	14381545	1000	+	.	gene_id "MSTRG.87399"; transcript_id "MSTRG.87399.33"; exon_number "2";
chr19	StringTie	exon	14388450	14388500	1000	+	.	gene_id "MSTRG.87399"; transcript_id "MSTRG.87399.33"; exon_number "3";
chr19	StringTie	exon	14388702	14388818	1000	+	.	gene_id "MSTRG.87399"; transcript_id "MSTRG.87399.33"; exon_number "4";
chr19	StringTie	exon	14390924	14391079	1000	+	.	gene_id "MSTRG.87399"; transcript_id "MSTRG.87399.33"; exon_number "5";
chr19	StringTie	exon	14397658	14397804	1000	+	.	gene_id "MSTRG.87399"; transcript_id "MSTRG.87399.33"; exon_number "6";
chr19	StringTie	exon	14397889	14397935	1000	+	.	gene_id "MSTRG.87399"; transcript_id "MSTRG.87399.33"; exon_number "7";
chr19	StringTie	exon	14398062	14398139	1000	+	.	gene_id "MSTRG.87399"; transcript_id "MSTRG.87399.33"; exon_number "8";
chr19	StringTie	exon	14401386	14401563	1000	+	.	gene_id "MSTRG.87399"; transcript_id "MSTRG.87399.33"; exon_number "9";
chr19	StringTie	exon	14401653	14401760	1000	+	.	gene_id "MSTRG.87399"; transcript_id "MSTRG.87399.33"; exon_number "10";
chr19	StringTie	exon	14402597	14402862	1000	+	.	gene_id "MSTRG.87399"; transcript_id "MSTRG.87399.33"; exon_number "11";
chr19	StringTie	exon	14404383	14404562	1000	+	.	gene_id "MSTRG.87399"; transcript_id "MSTRG.87399.33"; exon_number "12";
chr19	StringTie	exon	14405748	14405939	1000	+	.	gene_id "MSTRG.87399"; transcript_id "MSTRG.87399.33"; exon_number "13";
chr19	StringTie	exon	14406331	14406557	1000	+	.	gene_id "MSTRG.87399"; transcript_id "MSTRG.87399.33"; exon_number "14";
chr19	StringTie	exon	14406700	14406766	1000	+	.	gene_id "MSTRG.87399"; transcript_id "MSTRG.87399.33"; exon_number "15";
chr19	StringTie	exon	14406869	14406960	1000	+	.	gene_id "MSTRG.87399"; transcript_id "MSTRG.87399.33"; exon_number "16";
chr19	StringTie	exon	14407089	14407229	1000	+	.	gene_id "MSTRG.87399"; transcript_id "MSTRG.87399.33"; exon_number "17";
chr19	StringTie	exon	14407908	14408009	1000	+	.	gene_id "MSTRG.87399"; transcript_id "MSTRG.87399.33"; exon_number "18";
chr19	StringTie	exon	14408092	14408725	1000	+	.	gene_id "MSTRG.87399"; transcript_id "MSTRG.87399.33"; exon_number "19";
chr19	StringTie	transcript	14381103	14408725	1000	+	.	gene_id "MSTRG.87399"; transcript_id "MSTRG.87399.34";
chr19	StringTie	exon	14381103	14381238	1000	+	.	gene_id "MSTRG.87399"; transcript_id "MSTRG.87399.34"; exon_number "1";
chr19	StringTie	exon	14381358	14381545	1000	+	.	gene_id "MSTRG.87399"; transcript_id "MSTRG.87399.34"; exon_number "2";
chr19	StringTie	exon	14388450	14388500	1000	+	.	gene_id "MSTRG.87399"; transcript_id "MSTRG.87399.34"; exon_number "3";
chr19	StringTie	exon	14388702	14388818	1000	+	.	gene_id "MSTRG.87399"; transcript_id "MSTRG.87399.34"; exon_number "4";
chr19	StringTie	exon	14390924	14391079	1000	+	.	gene_id "MSTRG.87399"; transcript_id "MSTRG.87399.34"; exon_number "5";
chr19	StringTie	exon	14396342	14396473	1000	+	.	gene_id "MSTRG.87399"; transcript_id "MSTRG.87399.34"; exon_number "6";
chr19	StringTie	exon	14397077	14397223	1000	+	.	gene_id "MSTRG.87399"; transcript_id "MSTRG.87399.34"; exon_number "7";
chr19	StringTie	exon	14397658	14397804	1000	+	.	gene_id "MSTRG.87399"; transcript_id "MSTRG.87399.34"; exon_number "8";
chr19	StringTie	exon	14397889	14397935	1000	+	.	gene_id "MSTRG.87399"; transcript_id "MSTRG.87399.34"; exon_number "9";
chr19	StringTie	exon	14398062	14398139	1000	+	.	gene_id "MSTRG.87399"; transcript_id "MSTRG.87399.34"; exon_number "10";
chr19	StringTie	exon	14401386	14401563	1000	+	.	gene_id "MSTRG.87399"; transcript_id "MSTRG.87399.34"; exon_number "11";
chr19	StringTie	exon	14401653	14401760	1000	+	.	gene_id "MSTRG.87399"; transcript_id "MSTRG.87399.34"; exon_number "12";
chr19	StringTie	exon	14402629	14402862	1000	+	.	gene_id "MSTRG.87399"; transcript_id "MSTRG.87399.34"; exon_number "13";
chr19	StringTie	exon	14404383	14404562	1000	+	.	gene_id "MSTRG.87399"; transcript_id "MSTRG.87399.34"; exon_number "14";
chr19	StringTie	exon	14405748	14405939	1000	+	.	gene_id "MSTRG.87399"; transcript_id "MSTRG.87399.34"; exon_number "15";
chr19	StringTie	exon	14406331	14406557	1000	+	.	gene_id "MSTRG.87399"; transcript_id "MSTRG.87399.34"; exon_number "16";
chr19	StringTie	exon	14406700	14406766	1000	+	.	gene_id "MSTRG.87399"; transcript_id "MSTRG.87399.34"; exon_number "17";
chr19	StringTie	exon	14406869	14406960	1000	+	.	gene_id "MSTRG.87399"; transcript_id "MSTRG.87399.34"; exon_number "18";
chr19	StringTie	exon	14407061	14407229	1000	+	.	gene_id "MSTRG.87399"; transcript_id "MSTRG.87399.34"; exon_number "19";
chr19	StringTie	exon	14407908	14408009	1000	+	.	gene_id "MSTRG.87399"; transcript_id "MSTRG.87399.34"; exon_number "20";
chr19	StringTie	exon	14408092	14408725	1000	+	.	gene_id "MSTRG.87399"; transcript_id "MSTRG.87399.34"; exon_number "21";
chr19	StringTie	transcript	14381104	14408795	1000	+	.	gene_id "MSTRG.87399"; transcript_id "MSTRG.87399.35";
chr19	StringTie	exon	14381104	14381545	1000	+	.	gene_id "MSTRG.87399"; transcript_id "MSTRG.87399.35"; exon_number "1";
chr19	StringTie	exon	14388450	14388500	1000	+	.	gene_id "MSTRG.87399"; transcript_id "MSTRG.87399.35"; exon_number "2";
chr19	StringTie	exon	14388702	14388818	1000	+	.	gene_id "MSTRG.87399"; transcript_id "MSTRG.87399.35"; exon_number "3";
chr19	StringTie	exon	14390924	14391079	1000	+	.	gene_id "MSTRG.87399"; transcript_id "MSTRG.87399.35"; exon_number "4";
chr19	StringTie	exon	14397658	14397804	1000	+	.	gene_id "MSTRG.87399"; transcript_id "MSTRG.87399.35"; exon_number "5";
chr19	StringTie	exon	14397889	14397935	1000	+	.	gene_id "MSTRG.87399"; transcript_id "MSTRG.87399.35"; exon_number "6";
chr19	StringTie	exon	14398062	14398139	1000	+	.	gene_id "MSTRG.87399"; transcript_id "MSTRG.87399.35"; exon_number "7";
chr19	StringTie	exon	14401386	14401563	1000	+	.	gene_id "MSTRG.87399"; transcript_id "MSTRG.87399.35"; exon_number "8";
chr19	StringTie	exon	14401653	14401760	1000	+	.	gene_id "MSTRG.87399"; transcript_id "MSTRG.87399.35"; exon_number "9";
chr19	StringTie	exon	14402597	14402862	1000	+	.	gene_id "MSTRG.87399"; transcript_id "MSTRG.87399.35"; exon_number "10";
chr19	StringTie	exon	14404383	14404562	1000	+	.	gene_id "MSTRG.87399"; transcript_id "MSTRG.87399.35"; exon_number "11";
chr19	StringTie	exon	14405748	14405939	1000	+	.	gene_id "MSTRG.87399"; transcript_id "MSTRG.87399.35"; exon_number "12";
chr19	StringTie	exon	14406331	14406557	1000	+	.	gene_id "MSTRG.87399"; transcript_id "MSTRG.87399.35"; exon_number "13";
chr19	StringTie	exon	14406700	14406766	1000	+	.	gene_id "MSTRG.87399"; transcript_id "MSTRG.87399.35"; exon_number "14";
chr19	StringTie	exon	14406869	14406960	1000	+	.	gene_id "MSTRG.87399"; transcript_id "MSTRG.87399.35"; exon_number "15";
chr19	StringTie	exon	14407061	14407229	1000	+	.	gene_id "MSTRG.87399"; transcript_id "MSTRG.87399.35"; exon_number "16";
chr19	StringTie	exon	14407908	14408009	1000	+	.	gene_id "MSTRG.87399"; transcript_id "MSTRG.87399.35"; exon_number "17";
chr19	StringTie	exon	14408070	14408795	1000	+	.	gene_id "MSTRG.87399"; transcript_id "MSTRG.87399.35"; exon_number "18";
chr19	StringTie	transcript	14381107	14408816	1000	+	.	gene_id "MSTRG.87399"; transcript_id "MSTRG.87399.36";
chr19	StringTie	exon	14381107	14381234	1000	+	.	gene_id "MSTRG.87399"; transcript_id "MSTRG.87399.36"; exon_number "1";
chr19	StringTie	exon	14381358	14381545	1000	+	.	gene_id "MSTRG.87399"; transcript_id "MSTRG.87399.36"; exon_number "2";
chr19	StringTie	exon	14388450	14388500	1000	+	.	gene_id "MSTRG.87399"; transcript_id "MSTRG.87399.36"; exon_number "3";
chr19	StringTie	exon	14388702	14388818	1000	+	.	gene_id "MSTRG.87399"; transcript_id "MSTRG.87399.36"; exon_number "4";
chr19	StringTie	exon	14390924	14391079	1000	+	.	gene_id "MSTRG.87399"; transcript_id "MSTRG.87399.36"; exon_number "5";
chr19	StringTie	exon	14396342	14396473	1000	+	.	gene_id "MSTRG.87399"; transcript_id "MSTRG.87399.36"; exon_number "6";
chr19	StringTie	exon	14397077	14397223	1000	+	.	gene_id "MSTRG.87399"; transcript_id "MSTRG.87399.36"; exon_number "7";
chr19	StringTie	exon	14397658	14397804	1000	+	.	gene_id "MSTRG.87399"; transcript_id "MSTRG.87399.36"; exon_number "8";
chr19	StringTie	exon	14397889	14397935	1000	+	.	gene_id "MSTRG.87399"; transcript_id "MSTRG.87399.36"; exon_number "9";
chr19	StringTie	exon	14398062	14398139	1000	+	.	gene_id "MSTRG.87399"; transcript_id "MSTRG.87399.36"; exon_number "10";
chr19	StringTie	exon	14401386	14401563	1000	+	.	gene_id "MSTRG.87399"; transcript_id "MSTRG.87399.36"; exon_number "11";
chr19	StringTie	exon	14401653	14401760	1000	+	.	gene_id "MSTRG.87399"; transcript_id "MSTRG.87399.36"; exon_number "12";
chr19	StringTie	exon	14402597	14402862	1000	+	.	gene_id "MSTRG.87399"; transcript_id "MSTRG.87399.36"; exon_number "13";
chr19	StringTie	exon	14404383	14404562	1000	+	.	gene_id "MSTRG.87399"; transcript_id "MSTRG.87399.36"; exon_number "14";
chr19	StringTie	exon	14405748	14405939	1000	+	.	gene_id "MSTRG.87399"; transcript_id "MSTRG.87399.36"; exon_number "15";
chr19	StringTie	exon	14406331	14406557	1000	+	.	gene_id "MSTRG.87399"; transcript_id "MSTRG.87399.36"; exon_number "16";
chr19	StringTie	exon	14406700	14406766	1000	+	.	gene_id "MSTRG.87399"; transcript_id "MSTRG.87399.36"; exon_number "17";
chr19	StringTie	exon	14406869	14406960	1000	+	.	gene_id "MSTRG.87399"; transcript_id "MSTRG.87399.36"; exon_number "18";
chr19	StringTie	exon	14407089	14407229	1000	+	.	gene_id "MSTRG.87399"; transcript_id "MSTRG.87399.36"; exon_number "19";
chr19	StringTie	exon	14407908	14408009	1000	+	.	gene_id "MSTRG.87399"; transcript_id "MSTRG.87399.36"; exon_number "20";
chr19	StringTie	exon	14408092	14408816	1000	+	.	gene_id "MSTRG.87399"; transcript_id "MSTRG.87399.36"; exon_number "21";
chr19	StringTie	transcript	14381114	14412592	1000	+	.	gene_id "MSTRG.87399"; transcript_id "MSTRG.87399.37";
chr19	StringTie	exon	14381114	14381259	1000	+	.	gene_id "MSTRG.87399"; transcript_id "MSTRG.87399.37"; exon_number "1";
chr19	StringTie	exon	14381358	14381545	1000	+	.	gene_id "MSTRG.87399"; transcript_id "MSTRG.87399.37"; exon_number "2";
chr19	StringTie	exon	14388450	14388500	1000	+	.	gene_id "MSTRG.87399"; transcript_id "MSTRG.87399.37"; exon_number "3";
chr19	StringTie	exon	14388702	14388818	1000	+	.	gene_id "MSTRG.87399"; transcript_id "MSTRG.87399.37"; exon_number "4";
chr19	StringTie	exon	14390924	14391079	1000	+	.	gene_id "MSTRG.87399"; transcript_id "MSTRG.87399.37"; exon_number "5";
chr19	StringTie	exon	14396342	14396473	1000	+	.	gene_id "MSTRG.87399"; transcript_id "MSTRG.87399.37"; exon_number "6";
chr19	StringTie	exon	14397658	14397804	1000	+	.	gene_id "MSTRG.87399"; transcript_id "MSTRG.87399.37"; exon_number "7";
chr19	StringTie	exon	14397889	14397935	1000	+	.	gene_id "MSTRG.87399"; transcript_id "MSTRG.87399.37"; exon_number "8";
chr19	StringTie	exon	14398062	14398139	1000	+	.	gene_id "MSTRG.87399"; transcript_id "MSTRG.87399.37"; exon_number "9";
chr19	StringTie	exon	14401386	14401563	1000	+	.	gene_id "MSTRG.87399"; transcript_id "MSTRG.87399.37"; exon_number "10";
chr19	StringTie	exon	14401653	14401760	1000	+	.	gene_id "MSTRG.87399"; transcript_id "MSTRG.87399.37"; exon_number "11";
chr19	StringTie	exon	14402597	14402862	1000	+	.	gene_id "MSTRG.87399"; transcript_id "MSTRG.87399.37"; exon_number "12";
chr19	StringTie	exon	14404383	14404562	1000	+	.	gene_id "MSTRG.87399"; transcript_id "MSTRG.87399.37"; exon_number "13";
chr19	StringTie	exon	14405748	14405939	1000	+	.	gene_id "MSTRG.87399"; transcript_id "MSTRG.87399.37"; exon_number "14";
chr19	StringTie	exon	14406331	14406557	1000	+	.	gene_id "MSTRG.87399"; transcript_id "MSTRG.87399.37"; exon_number "15";
chr19	StringTie	exon	14406700	14406766	1000	+	.	gene_id "MSTRG.87399"; transcript_id "MSTRG.87399.37"; exon_number "16";
chr19	StringTie	exon	14406869	14406960	1000	+	.	gene_id "MSTRG.87399"; transcript_id "MSTRG.87399.37"; exon_number "17";
chr19	StringTie	exon	14407061	14407229	1000	+	.	gene_id "MSTRG.87399"; transcript_id "MSTRG.87399.37"; exon_number "18";
chr19	StringTie	exon	14407908	14408009	1000	+	.	gene_id "MSTRG.87399"; transcript_id "MSTRG.87399.37"; exon_number "19";
chr19	StringTie	exon	14408092	14408911	1000	+	.	gene_id "MSTRG.87399"; transcript_id "MSTRG.87399.37"; exon_number "20";
chr19	StringTie	exon	14409316	14409446	1000	+	.	gene_id "MSTRG.87399"; transcript_id "MSTRG.87399.37"; exon_number "21";
chr19	StringTie	exon	14412565	14412592	1000	+	.	gene_id "MSTRG.87399"; transcript_id "MSTRG.87399.37"; exon_number "22";
chr19	StringTie	transcript	14381119	14408801	1000	+	.	gene_id "MSTRG.87399"; transcript_id "MSTRG.87399.38";
chr19	StringTie	exon	14381119	14381238	1000	+	.	gene_id "MSTRG.87399"; transcript_id "MSTRG.87399.38"; exon_number "1";
chr19	StringTie	exon	14381358	14381545	1000	+	.	gene_id "MSTRG.87399"; transcript_id "MSTRG.87399.38"; exon_number "2";
chr19	StringTie	exon	14388450	14388500	1000	+	.	gene_id "MSTRG.87399"; transcript_id "MSTRG.87399.38"; exon_number "3";
chr19	StringTie	exon	14388702	14388818	1000	+	.	gene_id "MSTRG.87399"; transcript_id "MSTRG.87399.38"; exon_number "4";
chr19	StringTie	exon	14390924	14391079	1000	+	.	gene_id "MSTRG.87399"; transcript_id "MSTRG.87399.38"; exon_number "5";
chr19	StringTie	exon	14397658	14397804	1000	+	.	gene_id "MSTRG.87399"; transcript_id "MSTRG.87399.38"; exon_number "6";
chr19	StringTie	exon	14397889	14397935	1000	+	.	gene_id "MSTRG.87399"; transcript_id "MSTRG.87399.38"; exon_number "7";
chr19	StringTie	exon	14398062	14398139	1000	+	.	gene_id "MSTRG.87399"; transcript_id "MSTRG.87399.38"; exon_number "8";
chr19	StringTie	exon	14401386	14401563	1000	+	.	gene_id "MSTRG.87399"; transcript_id "MSTRG.87399.38"; exon_number "9";
chr19	StringTie	exon	14401653	14401760	1000	+	.	gene_id "MSTRG.87399"; transcript_id "MSTRG.87399.38"; exon_number "10";
chr19	StringTie	exon	14402597	14402862	1000	+	.	gene_id "MSTRG.87399"; transcript_id "MSTRG.87399.38"; exon_number "11";
chr19	StringTie	exon	14404383	14404562	1000	+	.	gene_id "MSTRG.87399"; transcript_id "MSTRG.87399.38"; exon_number "12";
chr19	StringTie	exon	14405748	14405939	1000	+	.	gene_id "MSTRG.87399"; transcript_id "MSTRG.87399.38"; exon_number "13";
chr19	StringTie	exon	14406331	14406557	1000	+	.	gene_id "MSTRG.87399"; transcript_id "MSTRG.87399.38"; exon_number "14";
chr19	StringTie	exon	14406700	14406766	1000	+	.	gene_id "MSTRG.87399"; transcript_id "MSTRG.87399.38"; exon_number "15";
chr19	StringTie	exon	14406869	14406960	1000	+	.	gene_id "MSTRG.87399"; transcript_id "MSTRG.87399.38"; exon_number "16";
chr19	StringTie	exon	14407188	14407229	1000	+	.	gene_id "MSTRG.87399"; transcript_id "MSTRG.87399.38"; exon_number "17";
chr19	StringTie	exon	14407908	14408009	1000	+	.	gene_id "MSTRG.87399"; transcript_id "MSTRG.87399.38"; exon_number "18";
chr19	StringTie	exon	14408092	14408801	1000	+	.	gene_id "MSTRG.87399"; transcript_id "MSTRG.87399.38"; exon_number "19";
chr19	StringTie	transcript	14381120	14398276	1000	+	.	gene_id "MSTRG.87399"; transcript_id "MSTRG.87399.39";
chr19	StringTie	exon	14381120	14381545	1000	+	.	gene_id "MSTRG.87399"; transcript_id "MSTRG.87399.39"; exon_number "1";
chr19	StringTie	exon	14388450	14388500	1000	+	.	gene_id "MSTRG.87399"; transcript_id "MSTRG.87399.39"; exon_number "2";
chr19	StringTie	exon	14388702	14388818	1000	+	.	gene_id "MSTRG.87399"; transcript_id "MSTRG.87399.39"; exon_number "3";
chr19	StringTie	exon	14390924	14391079	1000	+	.	gene_id "MSTRG.87399"; transcript_id "MSTRG.87399.39"; exon_number "4";
chr19	StringTie	exon	14396342	14396473	1000	+	.	gene_id "MSTRG.87399"; transcript_id "MSTRG.87399.39"; exon_number "5";
chr19	StringTie	exon	14397077	14397223	1000	+	.	gene_id "MSTRG.87399"; transcript_id "MSTRG.87399.39"; exon_number "6";
chr19	StringTie	exon	14397658	14397804	1000	+	.	gene_id "MSTRG.87399"; transcript_id "MSTRG.87399.39"; exon_number "7";
chr19	StringTie	exon	14398062	14398276	1000	+	.	gene_id "MSTRG.87399"; transcript_id "MSTRG.87399.39"; exon_number "8";
chr19	StringTie	transcript	14380460	14408822	1000	+	.	gene_id "MSTRG.87399"; transcript_id "MSTRG.87399.4";
chr19	StringTie	exon	14380460	14380616	1000	+	.	gene_id "MSTRG.87399"; transcript_id "MSTRG.87399.4"; exon_number "1";
chr19	StringTie	exon	14381358	14381545	1000	+	.	gene_id "MSTRG.87399"; transcript_id "MSTRG.87399.4"; exon_number "2";
chr19	StringTie	exon	14388450	14388500	1000	+	.	gene_id "MSTRG.87399"; transcript_id "MSTRG.87399.4"; exon_number "3";
chr19	StringTie	exon	14388702	14388818	1000	+	.	gene_id "MSTRG.87399"; transcript_id "MSTRG.87399.4"; exon_number "4";
chr19	StringTie	exon	14390924	14391079	1000	+	.	gene_id "MSTRG.87399"; transcript_id "MSTRG.87399.4"; exon_number "5";
chr19	StringTie	exon	14397658	14397804	1000	+	.	gene_id "MSTRG.87399"; transcript_id "MSTRG.87399.4"; exon_number "6";
chr19	StringTie	exon	14397889	14397935	1000	+	.	gene_id "MSTRG.87399"; transcript_id "MSTRG.87399.4"; exon_number "7";
chr19	StringTie	exon	14398062	14398139	1000	+	.	gene_id "MSTRG.87399"; transcript_id "MSTRG.87399.4"; exon_number "8";
chr19	StringTie	exon	14401386	14401563	1000	+	.	gene_id "MSTRG.87399"; transcript_id "MSTRG.87399.4"; exon_number "9";
chr19	StringTie	exon	14401653	14401760	1000	+	.	gene_id "MSTRG.87399"; transcript_id "MSTRG.87399.4"; exon_number "10";
chr19	StringTie	exon	14402597	14402862	1000	+	.	gene_id "MSTRG.87399"; transcript_id "MSTRG.87399.4"; exon_number "11";
chr19	StringTie	exon	14404383	14404562	1000	+	.	gene_id "MSTRG.87399"; transcript_id "MSTRG.87399.4"; exon_number "12";
chr19	StringTie	exon	14405748	14405939	1000	+	.	gene_id "MSTRG.87399"; transcript_id "MSTRG.87399.4"; exon_number "13";
chr19	StringTie	exon	14406331	14406557	1000	+	.	gene_id "MSTRG.87399"; transcript_id "MSTRG.87399.4"; exon_number "14";
chr19	StringTie	exon	14406700	14406766	1000	+	.	gene_id "MSTRG.87399"; transcript_id "MSTRG.87399.4"; exon_number "15";
chr19	StringTie	exon	14406869	14406960	1000	+	.	gene_id "MSTRG.87399"; transcript_id "MSTRG.87399.4"; exon_number "16";
chr19	StringTie	exon	14407061	14407229	1000	+	.	gene_id "MSTRG.87399"; transcript_id "MSTRG.87399.4"; exon_number "17";
chr19	StringTie	exon	14407908	14408009	1000	+	.	gene_id "MSTRG.87399"; transcript_id "MSTRG.87399.4"; exon_number "18";
chr19	StringTie	exon	14408092	14408822	1000	+	.	gene_id "MSTRG.87399"; transcript_id "MSTRG.87399.4"; exon_number "19";
chr19	StringTie	transcript	14381124	14408820	1000	+	.	gene_id "MSTRG.87399"; transcript_id "MSTRG.87399.40";
chr19	StringTie	exon	14381124	14381238	1000	+	.	gene_id "MSTRG.87399"; transcript_id "MSTRG.87399.40"; exon_number "1";
chr19	StringTie	exon	14381358	14381545	1000	+	.	gene_id "MSTRG.87399"; transcript_id "MSTRG.87399.40"; exon_number "2";
chr19	StringTie	exon	14388450	14388500	1000	+	.	gene_id "MSTRG.87399"; transcript_id "MSTRG.87399.40"; exon_number "3";
chr19	StringTie	exon	14388702	14388818	1000	+	.	gene_id "MSTRG.87399"; transcript_id "MSTRG.87399.40"; exon_number "4";
chr19	StringTie	exon	14390924	14391079	1000	+	.	gene_id "MSTRG.87399"; transcript_id "MSTRG.87399.40"; exon_number "5";
chr19	StringTie	exon	14397658	14397804	1000	+	.	gene_id "MSTRG.87399"; transcript_id "MSTRG.87399.40"; exon_number "6";
chr19	StringTie	exon	14397889	14397935	1000	+	.	gene_id "MSTRG.87399"; transcript_id "MSTRG.87399.40"; exon_number "7";
chr19	StringTie	exon	14398062	14398139	1000	+	.	gene_id "MSTRG.87399"; transcript_id "MSTRG.87399.40"; exon_number "8";
chr19	StringTie	exon	14401386	14401563	1000	+	.	gene_id "MSTRG.87399"; transcript_id "MSTRG.87399.40"; exon_number "9";
chr19	StringTie	exon	14401653	14401760	1000	+	.	gene_id "MSTRG.87399"; transcript_id "MSTRG.87399.40"; exon_number "10";
chr19	StringTie	exon	14402597	14402862	1000	+	.	gene_id "MSTRG.87399"; transcript_id "MSTRG.87399.40"; exon_number "11";
chr19	StringTie	exon	14404383	14404562	1000	+	.	gene_id "MSTRG.87399"; transcript_id "MSTRG.87399.40"; exon_number "12";
chr19	StringTie	exon	14405748	14405939	1000	+	.	gene_id "MSTRG.87399"; transcript_id "MSTRG.87399.40"; exon_number "13";
chr19	StringTie	exon	14406331	14406557	1000	+	.	gene_id "MSTRG.87399"; transcript_id "MSTRG.87399.40"; exon_number "14";
chr19	StringTie	exon	14406700	14406766	1000	+	.	gene_id "MSTRG.87399"; transcript_id "MSTRG.87399.40"; exon_number "15";
chr19	StringTie	exon	14406869	14406960	1000	+	.	gene_id "MSTRG.87399"; transcript_id "MSTRG.87399.40"; exon_number "16";
chr19	StringTie	exon	14407061	14407229	1000	+	.	gene_id "MSTRG.87399"; transcript_id "MSTRG.87399.40"; exon_number "17";
chr19	StringTie	exon	14407908	14408009	1000	+	.	gene_id "MSTRG.87399"; transcript_id "MSTRG.87399.40"; exon_number "18";
chr19	StringTie	exon	14408092	14408190	1000	+	.	gene_id "MSTRG.87399"; transcript_id "MSTRG.87399.40"; exon_number "19";
chr19	StringTie	exon	14408216	14408820	1000	+	.	gene_id "MSTRG.87399"; transcript_id "MSTRG.87399.40"; exon_number "20";
chr19	StringTie	transcript	14381125	14408805	1000	+	.	gene_id "MSTRG.87399"; transcript_id "MSTRG.87399.41";
chr19	StringTie	exon	14381125	14381259	1000	+	.	gene_id "MSTRG.87399"; transcript_id "MSTRG.87399.41"; exon_number "1";
chr19	StringTie	exon	14381358	14381545	1000	+	.	gene_id "MSTRG.87399"; transcript_id "MSTRG.87399.41"; exon_number "2";
chr19	StringTie	exon	14388450	14388500	1000	+	.	gene_id "MSTRG.87399"; transcript_id "MSTRG.87399.41"; exon_number "3";
chr19	StringTie	exon	14388702	14388818	1000	+	.	gene_id "MSTRG.87399"; transcript_id "MSTRG.87399.41"; exon_number "4";
chr19	StringTie	exon	14390924	14391079	1000	+	.	gene_id "MSTRG.87399"; transcript_id "MSTRG.87399.41"; exon_number "5";
chr19	StringTie	exon	14396342	14396473	1000	+	.	gene_id "MSTRG.87399"; transcript_id "MSTRG.87399.41"; exon_number "6";
chr19	StringTie	exon	14397077	14397223	1000	+	.	gene_id "MSTRG.87399"; transcript_id "MSTRG.87399.41"; exon_number "7";
chr19	StringTie	exon	14397658	14397804	1000	+	.	gene_id "MSTRG.87399"; transcript_id "MSTRG.87399.41"; exon_number "8";
chr19	StringTie	exon	14397889	14397935	1000	+	.	gene_id "MSTRG.87399"; transcript_id "MSTRG.87399.41"; exon_number "9";
chr19	StringTie	exon	14398062	14398139	1000	+	.	gene_id "MSTRG.87399"; transcript_id "MSTRG.87399.41"; exon_number "10";
chr19	StringTie	exon	14401386	14401563	1000	+	.	gene_id "MSTRG.87399"; transcript_id "MSTRG.87399.41"; exon_number "11";
chr19	StringTie	exon	14401653	14401760	1000	+	.	gene_id "MSTRG.87399"; transcript_id "MSTRG.87399.41"; exon_number "12";
chr19	StringTie	exon	14402597	14402862	1000	+	.	gene_id "MSTRG.87399"; transcript_id "MSTRG.87399.41"; exon_number "13";
chr19	StringTie	exon	14404383	14404562	1000	+	.	gene_id "MSTRG.87399"; transcript_id "MSTRG.87399.41"; exon_number "14";
chr19	StringTie	exon	14405748	14405939	1000	+	.	gene_id "MSTRG.87399"; transcript_id "MSTRG.87399.41"; exon_number "15";
chr19	StringTie	exon	14406331	14406557	1000	+	.	gene_id "MSTRG.87399"; transcript_id "MSTRG.87399.41"; exon_number "16";
chr19	StringTie	exon	14406700	14406766	1000	+	.	gene_id "MSTRG.87399"; transcript_id "MSTRG.87399.41"; exon_number "17";
chr19	StringTie	exon	14406869	14406960	1000	+	.	gene_id "MSTRG.87399"; transcript_id "MSTRG.87399.41"; exon_number "18";
chr19	StringTie	exon	14407061	14407229	1000	+	.	gene_id "MSTRG.87399"; transcript_id "MSTRG.87399.41"; exon_number "19";
chr19	StringTie	exon	14407908	14408009	1000	+	.	gene_id "MSTRG.87399"; transcript_id "MSTRG.87399.41"; exon_number "20";
chr19	StringTie	exon	14408092	14408805	1000	+	.	gene_id "MSTRG.87399"; transcript_id "MSTRG.87399.41"; exon_number "21";
chr19	StringTie	transcript	14381125	14408769	1000	+	.	gene_id "MSTRG.87399"; transcript_id "MSTRG.87399.42";
chr19	StringTie	exon	14381125	14381545	1000	+	.	gene_id "MSTRG.87399"; transcript_id "MSTRG.87399.42"; exon_number "1";
chr19	StringTie	exon	14388450	14388500	1000	+	.	gene_id "MSTRG.87399"; transcript_id "MSTRG.87399.42"; exon_number "2";
chr19	StringTie	exon	14388702	14388818	1000	+	.	gene_id "MSTRG.87399"; transcript_id "MSTRG.87399.42"; exon_number "3";
chr19	StringTie	exon	14390924	14391079	1000	+	.	gene_id "MSTRG.87399"; transcript_id "MSTRG.87399.42"; exon_number "4";
chr19	StringTie	exon	14397658	14397935	1000	+	.	gene_id "MSTRG.87399"; transcript_id "MSTRG.87399.42"; exon_number "5";
chr19	StringTie	exon	14398062	14398139	1000	+	.	gene_id "MSTRG.87399"; transcript_id "MSTRG.87399.42"; exon_number "6";
chr19	StringTie	exon	14401296	14401563	1000	+	.	gene_id "MSTRG.87399"; transcript_id "MSTRG.87399.42"; exon_number "7";
chr19	StringTie	exon	14401653	14401760	1000	+	.	gene_id "MSTRG.87399"; transcript_id "MSTRG.87399.42"; exon_number "8";
chr19	StringTie	exon	14402597	14402862	1000	+	.	gene_id "MSTRG.87399"; transcript_id "MSTRG.87399.42"; exon_number "9";
chr19	StringTie	exon	14404383	14404562	1000	+	.	gene_id "MSTRG.87399"; transcript_id "MSTRG.87399.42"; exon_number "10";
chr19	StringTie	exon	14405748	14405939	1000	+	.	gene_id "MSTRG.87399"; transcript_id "MSTRG.87399.42"; exon_number "11";
chr19	StringTie	exon	14406331	14406557	1000	+	.	gene_id "MSTRG.87399"; transcript_id "MSTRG.87399.42"; exon_number "12";
chr19	StringTie	exon	14406700	14406766	1000	+	.	gene_id "MSTRG.87399"; transcript_id "MSTRG.87399.42"; exon_number "13";
chr19	StringTie	exon	14406869	14406960	1000	+	.	gene_id "MSTRG.87399"; transcript_id "MSTRG.87399.42"; exon_number "14";
chr19	StringTie	exon	14407061	14407229	1000	+	.	gene_id "MSTRG.87399"; transcript_id "MSTRG.87399.42"; exon_number "15";
chr19	StringTie	exon	14407908	14408009	1000	+	.	gene_id "MSTRG.87399"; transcript_id "MSTRG.87399.42"; exon_number "16";
chr19	StringTie	exon	14408092	14408769	1000	+	.	gene_id "MSTRG.87399"; transcript_id "MSTRG.87399.42"; exon_number "17";
chr19	StringTie	transcript	14381126	14408794	1000	+	.	gene_id "MSTRG.87399"; transcript_id "MSTRG.87399.43";
chr19	StringTie	exon	14381126	14381545	1000	+	.	gene_id "MSTRG.87399"; transcript_id "MSTRG.87399.43"; exon_number "1";
chr19	StringTie	exon	14388450	14388500	1000	+	.	gene_id "MSTRG.87399"; transcript_id "MSTRG.87399.43"; exon_number "2";
chr19	StringTie	exon	14388702	14388818	1000	+	.	gene_id "MSTRG.87399"; transcript_id "MSTRG.87399.43"; exon_number "3";
chr19	StringTie	exon	14390924	14391079	1000	+	.	gene_id "MSTRG.87399"; transcript_id "MSTRG.87399.43"; exon_number "4";
chr19	StringTie	exon	14397658	14397804	1000	+	.	gene_id "MSTRG.87399"; transcript_id "MSTRG.87399.43"; exon_number "5";
chr19	StringTie	exon	14397889	14397935	1000	+	.	gene_id "MSTRG.87399"; transcript_id "MSTRG.87399.43"; exon_number "6";
chr19	StringTie	exon	14398062	14398139	1000	+	.	gene_id "MSTRG.87399"; transcript_id "MSTRG.87399.43"; exon_number "7";
chr19	StringTie	exon	14404383	14404562	1000	+	.	gene_id "MSTRG.87399"; transcript_id "MSTRG.87399.43"; exon_number "8";
chr19	StringTie	exon	14405748	14405939	1000	+	.	gene_id "MSTRG.87399"; transcript_id "MSTRG.87399.43"; exon_number "9";
chr19	StringTie	exon	14406331	14406557	1000	+	.	gene_id "MSTRG.87399"; transcript_id "MSTRG.87399.43"; exon_number "10";
chr19	StringTie	exon	14406700	14406766	1000	+	.	gene_id "MSTRG.87399"; transcript_id "MSTRG.87399.43"; exon_number "11";
chr19	StringTie	exon	14406869	14406960	1000	+	.	gene_id "MSTRG.87399"; transcript_id "MSTRG.87399.43"; exon_number "12";
chr19	StringTie	exon	14407188	14407229	1000	+	.	gene_id "MSTRG.87399"; transcript_id "MSTRG.87399.43"; exon_number "13";
chr19	StringTie	exon	14407908	14408009	1000	+	.	gene_id "MSTRG.87399"; transcript_id "MSTRG.87399.43"; exon_number "14";
chr19	StringTie	exon	14408092	14408794	1000	+	.	gene_id "MSTRG.87399"; transcript_id "MSTRG.87399.43"; exon_number "15";
chr19	StringTie	transcript	14381126	14408794	1000	+	.	gene_id "MSTRG.87399"; transcript_id "MSTRG.87399.44";
chr19	StringTie	exon	14381126	14381545	1000	+	.	gene_id "MSTRG.87399"; transcript_id "MSTRG.87399.44"; exon_number "1";
chr19	StringTie	exon	14388450	14388500	1000	+	.	gene_id "MSTRG.87399"; transcript_id "MSTRG.87399.44"; exon_number "2";
chr19	StringTie	exon	14388702	14388818	1000	+	.	gene_id "MSTRG.87399"; transcript_id "MSTRG.87399.44"; exon_number "3";
chr19	StringTie	exon	14390924	14391079	1000	+	.	gene_id "MSTRG.87399"; transcript_id "MSTRG.87399.44"; exon_number "4";
chr19	StringTie	exon	14396342	14396473	1000	+	.	gene_id "MSTRG.87399"; transcript_id "MSTRG.87399.44"; exon_number "5";
chr19	StringTie	exon	14397658	14397804	1000	+	.	gene_id "MSTRG.87399"; transcript_id "MSTRG.87399.44"; exon_number "6";
chr19	StringTie	exon	14397889	14397935	1000	+	.	gene_id "MSTRG.87399"; transcript_id "MSTRG.87399.44"; exon_number "7";
chr19	StringTie	exon	14398062	14398139	1000	+	.	gene_id "MSTRG.87399"; transcript_id "MSTRG.87399.44"; exon_number "8";
chr19	StringTie	exon	14404383	14404562	1000	+	.	gene_id "MSTRG.87399"; transcript_id "MSTRG.87399.44"; exon_number "9";
chr19	StringTie	exon	14405748	14405939	1000	+	.	gene_id "MSTRG.87399"; transcript_id "MSTRG.87399.44"; exon_number "10";
chr19	StringTie	exon	14406331	14406557	1000	+	.	gene_id "MSTRG.87399"; transcript_id "MSTRG.87399.44"; exon_number "11";
chr19	StringTie	exon	14406700	14406766	1000	+	.	gene_id "MSTRG.87399"; transcript_id "MSTRG.87399.44"; exon_number "12";
chr19	StringTie	exon	14406869	14406960	1000	+	.	gene_id "MSTRG.87399"; transcript_id "MSTRG.87399.44"; exon_number "13";
chr19	StringTie	exon	14407188	14407229	1000	+	.	gene_id "MSTRG.87399"; transcript_id "MSTRG.87399.44"; exon_number "14";
chr19	StringTie	exon	14407908	14408009	1000	+	.	gene_id "MSTRG.87399"; transcript_id "MSTRG.87399.44"; exon_number "15";
chr19	StringTie	exon	14408092	14408794	1000	+	.	gene_id "MSTRG.87399"; transcript_id "MSTRG.87399.44"; exon_number "16";
chr19	StringTie	transcript	14381131	14408817	1000	+	.	gene_id "MSTRG.87399"; transcript_id "MSTRG.87399.45";
chr19	StringTie	exon	14381131	14381545	1000	+	.	gene_id "MSTRG.87399"; transcript_id "MSTRG.87399.45"; exon_number "1";
chr19	StringTie	exon	14388450	14388500	1000	+	.	gene_id "MSTRG.87399"; transcript_id "MSTRG.87399.45"; exon_number "2";
chr19	StringTie	exon	14388702	14388818	1000	+	.	gene_id "MSTRG.87399"; transcript_id "MSTRG.87399.45"; exon_number "3";
chr19	StringTie	exon	14390924	14391079	1000	+	.	gene_id "MSTRG.87399"; transcript_id "MSTRG.87399.45"; exon_number "4";
chr19	StringTie	exon	14396342	14396473	1000	+	.	gene_id "MSTRG.87399"; transcript_id "MSTRG.87399.45"; exon_number "5";
chr19	StringTie	exon	14397077	14397223	1000	+	.	gene_id "MSTRG.87399"; transcript_id "MSTRG.87399.45"; exon_number "6";
chr19	StringTie	exon	14397658	14397804	1000	+	.	gene_id "MSTRG.87399"; transcript_id "MSTRG.87399.45"; exon_number "7";
chr19	StringTie	exon	14397889	14397935	1000	+	.	gene_id "MSTRG.87399"; transcript_id "MSTRG.87399.45"; exon_number "8";
chr19	StringTie	exon	14398062	14398139	1000	+	.	gene_id "MSTRG.87399"; transcript_id "MSTRG.87399.45"; exon_number "9";
chr19	StringTie	exon	14401386	14401563	1000	+	.	gene_id "MSTRG.87399"; transcript_id "MSTRG.87399.45"; exon_number "10";
chr19	StringTie	exon	14401653	14401760	1000	+	.	gene_id "MSTRG.87399"; transcript_id "MSTRG.87399.45"; exon_number "11";
chr19	StringTie	exon	14402597	14402862	1000	+	.	gene_id "MSTRG.87399"; transcript_id "MSTRG.87399.45"; exon_number "12";
chr19	StringTie	exon	14404383	14404562	1000	+	.	gene_id "MSTRG.87399"; transcript_id "MSTRG.87399.45"; exon_number "13";
chr19	StringTie	exon	14405748	14405939	1000	+	.	gene_id "MSTRG.87399"; transcript_id "MSTRG.87399.45"; exon_number "14";
chr19	StringTie	exon	14406331	14406557	1000	+	.	gene_id "MSTRG.87399"; transcript_id "MSTRG.87399.45"; exon_number "15";
chr19	StringTie	exon	14406700	14406766	1000	+	.	gene_id "MSTRG.87399"; transcript_id "MSTRG.87399.45"; exon_number "16";
chr19	StringTie	exon	14406869	14406960	1000	+	.	gene_id "MSTRG.87399"; transcript_id "MSTRG.87399.45"; exon_number "17";
chr19	StringTie	exon	14407061	14407229	1000	+	.	gene_id "MSTRG.87399"; transcript_id "MSTRG.87399.45"; exon_number "18";
chr19	StringTie	exon	14407908	14408009	1000	+	.	gene_id "MSTRG.87399"; transcript_id "MSTRG.87399.45"; exon_number "19";
chr19	StringTie	exon	14408100	14408817	1000	+	.	gene_id "MSTRG.87399"; transcript_id "MSTRG.87399.45"; exon_number "20";
chr19	StringTie	transcript	14381131	14408758	1000	+	.	gene_id "MSTRG.87399"; transcript_id "MSTRG.87399.46";
chr19	StringTie	exon	14381131	14381234	1000	+	.	gene_id "MSTRG.87399"; transcript_id "MSTRG.87399.46"; exon_number "1";
chr19	StringTie	exon	14381358	14381545	1000	+	.	gene_id "MSTRG.87399"; transcript_id "MSTRG.87399.46"; exon_number "2";
chr19	StringTie	exon	14388450	14388500	1000	+	.	gene_id "MSTRG.87399"; transcript_id "MSTRG.87399.46"; exon_number "3";
chr19	StringTie	exon	14388702	14388818	1000	+	.	gene_id "MSTRG.87399"; transcript_id "MSTRG.87399.46"; exon_number "4";
chr19	StringTie	exon	14390924	14391079	1000	+	.	gene_id "MSTRG.87399"; transcript_id "MSTRG.87399.46"; exon_number "5";
chr19	StringTie	exon	14397658	14397804	1000	+	.	gene_id "MSTRG.87399"; transcript_id "MSTRG.87399.46"; exon_number "6";
chr19	StringTie	exon	14397889	14397935	1000	+	.	gene_id "MSTRG.87399"; transcript_id "MSTRG.87399.46"; exon_number "7";
chr19	StringTie	exon	14398062	14398139	1000	+	.	gene_id "MSTRG.87399"; transcript_id "MSTRG.87399.46"; exon_number "8";
chr19	StringTie	exon	14401386	14401563	1000	+	.	gene_id "MSTRG.87399"; transcript_id "MSTRG.87399.46"; exon_number "9";
chr19	StringTie	exon	14401653	14401760	1000	+	.	gene_id "MSTRG.87399"; transcript_id "MSTRG.87399.46"; exon_number "10";
chr19	StringTie	exon	14402597	14402862	1000	+	.	gene_id "MSTRG.87399"; transcript_id "MSTRG.87399.46"; exon_number "11";
chr19	StringTie	exon	14404383	14404562	1000	+	.	gene_id "MSTRG.87399"; transcript_id "MSTRG.87399.46"; exon_number "12";
chr19	StringTie	exon	14405748	14405939	1000	+	.	gene_id "MSTRG.87399"; transcript_id "MSTRG.87399.46"; exon_number "13";
chr19	StringTie	exon	14406331	14406557	1000	+	.	gene_id "MSTRG.87399"; transcript_id "MSTRG.87399.46"; exon_number "14";
chr19	StringTie	exon	14406700	14406766	1000	+	.	gene_id "MSTRG.87399"; transcript_id "MSTRG.87399.46"; exon_number "15";
chr19	StringTie	exon	14406869	14406960	1000	+	.	gene_id "MSTRG.87399"; transcript_id "MSTRG.87399.46"; exon_number "16";
chr19	StringTie	exon	14407061	14407229	1000	+	.	gene_id "MSTRG.87399"; transcript_id "MSTRG.87399.46"; exon_number "17";
chr19	StringTie	exon	14407908	14408009	1000	+	.	gene_id "MSTRG.87399"; transcript_id "MSTRG.87399.46"; exon_number "18";
chr19	StringTie	exon	14408092	14408758	1000	+	.	gene_id "MSTRG.87399"; transcript_id "MSTRG.87399.46"; exon_number "19";
chr19	StringTie	transcript	14381138	14408772	1000	+	.	gene_id "MSTRG.87399"; transcript_id "MSTRG.87399.47";
chr19	StringTie	exon	14381138	14381259	1000	+	.	gene_id "MSTRG.87399"; transcript_id "MSTRG.87399.47"; exon_number "1";
chr19	StringTie	exon	14381358	14381545	1000	+	.	gene_id "MSTRG.87399"; transcript_id "MSTRG.87399.47"; exon_number "2";
chr19	StringTie	exon	14388450	14388500	1000	+	.	gene_id "MSTRG.87399"; transcript_id "MSTRG.87399.47"; exon_number "3";
chr19	StringTie	exon	14388702	14388818	1000	+	.	gene_id "MSTRG.87399"; transcript_id "MSTRG.87399.47"; exon_number "4";
chr19	StringTie	exon	14390924	14391079	1000	+	.	gene_id "MSTRG.87399"; transcript_id "MSTRG.87399.47"; exon_number "5";
chr19	StringTie	exon	14396342	14396473	1000	+	.	gene_id "MSTRG.87399"; transcript_id "MSTRG.87399.47"; exon_number "6";
chr19	StringTie	exon	14397077	14397223	1000	+	.	gene_id "MSTRG.87399"; transcript_id "MSTRG.87399.47"; exon_number "7";
chr19	StringTie	exon	14397658	14397804	1000	+	.	gene_id "MSTRG.87399"; transcript_id "MSTRG.87399.47"; exon_number "8";
chr19	StringTie	exon	14397889	14397935	1000	+	.	gene_id "MSTRG.87399"; transcript_id "MSTRG.87399.47"; exon_number "9";
chr19	StringTie	exon	14398062	14398139	1000	+	.	gene_id "MSTRG.87399"; transcript_id "MSTRG.87399.47"; exon_number "10";
chr19	StringTie	exon	14401386	14401563	1000	+	.	gene_id "MSTRG.87399"; transcript_id "MSTRG.87399.47"; exon_number "11";
chr19	StringTie	exon	14401653	14401760	1000	+	.	gene_id "MSTRG.87399"; transcript_id "MSTRG.87399.47"; exon_number "12";
chr19	StringTie	exon	14402597	14402862	1000	+	.	gene_id "MSTRG.87399"; transcript_id "MSTRG.87399.47"; exon_number "13";
chr19	StringTie	exon	14404383	14404562	1000	+	.	gene_id "MSTRG.87399"; transcript_id "MSTRG.87399.47"; exon_number "14";
chr19	StringTie	exon	14405748	14405939	1000	+	.	gene_id "MSTRG.87399"; transcript_id "MSTRG.87399.47"; exon_number "15";
chr19	StringTie	exon	14406331	14406557	1000	+	.	gene_id "MSTRG.87399"; transcript_id "MSTRG.87399.47"; exon_number "16";
chr19	StringTie	exon	14406700	14406766	1000	+	.	gene_id "MSTRG.87399"; transcript_id "MSTRG.87399.47"; exon_number "17";
chr19	StringTie	exon	14406869	14406960	1000	+	.	gene_id "MSTRG.87399"; transcript_id "MSTRG.87399.47"; exon_number "18";
chr19	StringTie	exon	14407089	14407229	1000	+	.	gene_id "MSTRG.87399"; transcript_id "MSTRG.87399.47"; exon_number "19";
chr19	StringTie	exon	14407908	14408009	1000	+	.	gene_id "MSTRG.87399"; transcript_id "MSTRG.87399.47"; exon_number "20";
chr19	StringTie	exon	14408092	14408772	1000	+	.	gene_id "MSTRG.87399"; transcript_id "MSTRG.87399.47"; exon_number "21";
chr19	StringTie	transcript	14381142	14408729	1000	+	.	gene_id "MSTRG.87399"; transcript_id "MSTRG.87399.48";
chr19	StringTie	exon	14381142	14381238	1000	+	.	gene_id "MSTRG.87399"; transcript_id "MSTRG.87399.48"; exon_number "1";
chr19	StringTie	exon	14381358	14381545	1000	+	.	gene_id "MSTRG.87399"; transcript_id "MSTRG.87399.48"; exon_number "2";
chr19	StringTie	exon	14388450	14388500	1000	+	.	gene_id "MSTRG.87399"; transcript_id "MSTRG.87399.48"; exon_number "3";
chr19	StringTie	exon	14388702	14388818	1000	+	.	gene_id "MSTRG.87399"; transcript_id "MSTRG.87399.48"; exon_number "4";
chr19	StringTie	exon	14390924	14391079	1000	+	.	gene_id "MSTRG.87399"; transcript_id "MSTRG.87399.48"; exon_number "5";
chr19	StringTie	exon	14397658	14397804	1000	+	.	gene_id "MSTRG.87399"; transcript_id "MSTRG.87399.48"; exon_number "6";
chr19	StringTie	exon	14397889	14397935	1000	+	.	gene_id "MSTRG.87399"; transcript_id "MSTRG.87399.48"; exon_number "7";
chr19	StringTie	exon	14398062	14398139	1000	+	.	gene_id "MSTRG.87399"; transcript_id "MSTRG.87399.48"; exon_number "8";
chr19	StringTie	exon	14401386	14401563	1000	+	.	gene_id "MSTRG.87399"; transcript_id "MSTRG.87399.48"; exon_number "9";
chr19	StringTie	exon	14401655	14401763	1000	+	.	gene_id "MSTRG.87399"; transcript_id "MSTRG.87399.48"; exon_number "10";
chr19	StringTie	exon	14402597	14402862	1000	+	.	gene_id "MSTRG.87399"; transcript_id "MSTRG.87399.48"; exon_number "11";
chr19	StringTie	exon	14404383	14404562	1000	+	.	gene_id "MSTRG.87399"; transcript_id "MSTRG.87399.48"; exon_number "12";
chr19	StringTie	exon	14405748	14405939	1000	+	.	gene_id "MSTRG.87399"; transcript_id "MSTRG.87399.48"; exon_number "13";
chr19	StringTie	exon	14406331	14406557	1000	+	.	gene_id "MSTRG.87399"; transcript_id "MSTRG.87399.48"; exon_number "14";
chr19	StringTie	exon	14406700	14406766	1000	+	.	gene_id "MSTRG.87399"; transcript_id "MSTRG.87399.48"; exon_number "15";
chr19	StringTie	exon	14406869	14406960	1000	+	.	gene_id "MSTRG.87399"; transcript_id "MSTRG.87399.48"; exon_number "16";
chr19	StringTie	exon	14407061	14407229	1000	+	.	gene_id "MSTRG.87399"; transcript_id "MSTRG.87399.48"; exon_number "17";
chr19	StringTie	exon	14407908	14408009	1000	+	.	gene_id "MSTRG.87399"; transcript_id "MSTRG.87399.48"; exon_number "18";
chr19	StringTie	exon	14408092	14408729	1000	+	.	gene_id "MSTRG.87399"; transcript_id "MSTRG.87399.48"; exon_number "19";
chr19	StringTie	transcript	14381143	14408760	1000	+	.	gene_id "MSTRG.87399"; transcript_id "MSTRG.87399.49";
chr19	StringTie	exon	14381143	14381259	1000	+	.	gene_id "MSTRG.87399"; transcript_id "MSTRG.87399.49"; exon_number "1";
chr19	StringTie	exon	14381358	14381545	1000	+	.	gene_id "MSTRG.87399"; transcript_id "MSTRG.87399.49"; exon_number "2";
chr19	StringTie	exon	14388450	14388500	1000	+	.	gene_id "MSTRG.87399"; transcript_id "MSTRG.87399.49"; exon_number "3";
chr19	StringTie	exon	14388702	14388818	1000	+	.	gene_id "MSTRG.87399"; transcript_id "MSTRG.87399.49"; exon_number "4";
chr19	StringTie	exon	14390924	14391079	1000	+	.	gene_id "MSTRG.87399"; transcript_id "MSTRG.87399.49"; exon_number "5";
chr19	StringTie	exon	14396342	14396473	1000	+	.	gene_id "MSTRG.87399"; transcript_id "MSTRG.87399.49"; exon_number "6";
chr19	StringTie	exon	14397658	14397804	1000	+	.	gene_id "MSTRG.87399"; transcript_id "MSTRG.87399.49"; exon_number "7";
chr19	StringTie	exon	14397889	14397935	1000	+	.	gene_id "MSTRG.87399"; transcript_id "MSTRG.87399.49"; exon_number "8";
chr19	StringTie	exon	14398062	14398139	1000	+	.	gene_id "MSTRG.87399"; transcript_id "MSTRG.87399.49"; exon_number "9";
chr19	StringTie	exon	14401386	14401563	1000	+	.	gene_id "MSTRG.87399"; transcript_id "MSTRG.87399.49"; exon_number "10";
chr19	StringTie	exon	14401653	14401760	1000	+	.	gene_id "MSTRG.87399"; transcript_id "MSTRG.87399.49"; exon_number "11";
chr19	StringTie	exon	14402597	14402862	1000	+	.	gene_id "MSTRG.87399"; transcript_id "MSTRG.87399.49"; exon_number "12";
chr19	StringTie	exon	14404383	14404562	1000	+	.	gene_id "MSTRG.87399"; transcript_id "MSTRG.87399.49"; exon_number "13";
chr19	StringTie	exon	14405748	14405939	1000	+	.	gene_id "MSTRG.87399"; transcript_id "MSTRG.87399.49"; exon_number "14";
chr19	StringTie	exon	14406331	14406557	1000	+	.	gene_id "MSTRG.87399"; transcript_id "MSTRG.87399.49"; exon_number "15";
chr19	StringTie	exon	14406700	14406766	1000	+	.	gene_id "MSTRG.87399"; transcript_id "MSTRG.87399.49"; exon_number "16";
chr19	StringTie	exon	14406869	14406960	1000	+	.	gene_id "MSTRG.87399"; transcript_id "MSTRG.87399.49"; exon_number "17";
chr19	StringTie	exon	14407061	14407229	1000	+	.	gene_id "MSTRG.87399"; transcript_id "MSTRG.87399.49"; exon_number "18";
chr19	StringTie	exon	14407908	14408009	1000	+	.	gene_id "MSTRG.87399"; transcript_id "MSTRG.87399.49"; exon_number "19";
chr19	StringTie	exon	14408100	14408760	1000	+	.	gene_id "MSTRG.87399"; transcript_id "MSTRG.87399.49"; exon_number "20";
chr19	StringTie	transcript	14380494	14408817	1000	+	.	gene_id "MSTRG.87399"; transcript_id "MSTRG.87399.5";
chr19	StringTie	exon	14380494	14380524	1000	+	.	gene_id "MSTRG.87399"; transcript_id "MSTRG.87399.5"; exon_number "1";
chr19	StringTie	exon	14381358	14381545	1000	+	.	gene_id "MSTRG.87399"; transcript_id "MSTRG.87399.5"; exon_number "2";
chr19	StringTie	exon	14388450	14388500	1000	+	.	gene_id "MSTRG.87399"; transcript_id "MSTRG.87399.5"; exon_number "3";
chr19	StringTie	exon	14388702	14388818	1000	+	.	gene_id "MSTRG.87399"; transcript_id "MSTRG.87399.5"; exon_number "4";
chr19	StringTie	exon	14390924	14391079	1000	+	.	gene_id "MSTRG.87399"; transcript_id "MSTRG.87399.5"; exon_number "5";
chr19	StringTie	exon	14396342	14396473	1000	+	.	gene_id "MSTRG.87399"; transcript_id "MSTRG.87399.5"; exon_number "6";
chr19	StringTie	exon	14397658	14397935	1000	+	.	gene_id "MSTRG.87399"; transcript_id "MSTRG.87399.5"; exon_number "7";
chr19	StringTie	exon	14398062	14398139	1000	+	.	gene_id "MSTRG.87399"; transcript_id "MSTRG.87399.5"; exon_number "8";
chr19	StringTie	exon	14401386	14401563	1000	+	.	gene_id "MSTRG.87399"; transcript_id "MSTRG.87399.5"; exon_number "9";
chr19	StringTie	exon	14401653	14401760	1000	+	.	gene_id "MSTRG.87399"; transcript_id "MSTRG.87399.5"; exon_number "10";
chr19	StringTie	exon	14402597	14402862	1000	+	.	gene_id "MSTRG.87399"; transcript_id "MSTRG.87399.5"; exon_number "11";
chr19	StringTie	exon	14404383	14404562	1000	+	.	gene_id "MSTRG.87399"; transcript_id "MSTRG.87399.5"; exon_number "12";
chr19	StringTie	exon	14405748	14405939	1000	+	.	gene_id "MSTRG.87399"; transcript_id "MSTRG.87399.5"; exon_number "13";
chr19	StringTie	exon	14406331	14406557	1000	+	.	gene_id "MSTRG.87399"; transcript_id "MSTRG.87399.5"; exon_number "14";
chr19	StringTie	exon	14406700	14406766	1000	+	.	gene_id "MSTRG.87399"; transcript_id "MSTRG.87399.5"; exon_number "15";
chr19	StringTie	exon	14406869	14406960	1000	+	.	gene_id "MSTRG.87399"; transcript_id "MSTRG.87399.5"; exon_number "16";
chr19	StringTie	exon	14407061	14407229	1000	+	.	gene_id "MSTRG.87399"; transcript_id "MSTRG.87399.5"; exon_number "17";
chr19	StringTie	exon	14407908	14408009	1000	+	.	gene_id "MSTRG.87399"; transcript_id "MSTRG.87399.5"; exon_number "18";
chr19	StringTie	exon	14408092	14408817	1000	+	.	gene_id "MSTRG.87399"; transcript_id "MSTRG.87399.5"; exon_number "19";
chr19	StringTie	transcript	14381147	14408767	1000	+	.	gene_id "MSTRG.87399"; transcript_id "MSTRG.87399.50";
chr19	StringTie	exon	14381147	14381238	1000	+	.	gene_id "MSTRG.87399"; transcript_id "MSTRG.87399.50"; exon_number "1";
chr19	StringTie	exon	14381358	14381545	1000	+	.	gene_id "MSTRG.87399"; transcript_id "MSTRG.87399.50"; exon_number "2";
chr19	StringTie	exon	14388450	14388500	1000	+	.	gene_id "MSTRG.87399"; transcript_id "MSTRG.87399.50"; exon_number "3";
chr19	StringTie	exon	14388702	14388818	1000	+	.	gene_id "MSTRG.87399"; transcript_id "MSTRG.87399.50"; exon_number "4";
chr19	StringTie	exon	14390924	14391079	1000	+	.	gene_id "MSTRG.87399"; transcript_id "MSTRG.87399.50"; exon_number "5";
chr19	StringTie	exon	14397658	14397804	1000	+	.	gene_id "MSTRG.87399"; transcript_id "MSTRG.87399.50"; exon_number "6";
chr19	StringTie	exon	14397889	14397935	1000	+	.	gene_id "MSTRG.87399"; transcript_id "MSTRG.87399.50"; exon_number "7";
chr19	StringTie	exon	14398062	14398139	1000	+	.	gene_id "MSTRG.87399"; transcript_id "MSTRG.87399.50"; exon_number "8";
chr19	StringTie	exon	14401386	14401563	1000	+	.	gene_id "MSTRG.87399"; transcript_id "MSTRG.87399.50"; exon_number "9";
chr19	StringTie	exon	14401653	14401760	1000	+	.	gene_id "MSTRG.87399"; transcript_id "MSTRG.87399.50"; exon_number "10";
chr19	StringTie	exon	14402597	14402862	1000	+	.	gene_id "MSTRG.87399"; transcript_id "MSTRG.87399.50"; exon_number "11";
chr19	StringTie	exon	14404383	14404562	1000	+	.	gene_id "MSTRG.87399"; transcript_id "MSTRG.87399.50"; exon_number "12";
chr19	StringTie	exon	14405757	14405939	1000	+	.	gene_id "MSTRG.87399"; transcript_id "MSTRG.87399.50"; exon_number "13";
chr19	StringTie	exon	14406331	14406557	1000	+	.	gene_id "MSTRG.87399"; transcript_id "MSTRG.87399.50"; exon_number "14";
chr19	StringTie	exon	14406700	14406766	1000	+	.	gene_id "MSTRG.87399"; transcript_id "MSTRG.87399.50"; exon_number "15";
chr19	StringTie	exon	14406869	14406960	1000	+	.	gene_id "MSTRG.87399"; transcript_id "MSTRG.87399.50"; exon_number "16";
chr19	StringTie	exon	14407061	14407229	1000	+	.	gene_id "MSTRG.87399"; transcript_id "MSTRG.87399.50"; exon_number "17";
chr19	StringTie	exon	14407908	14408009	1000	+	.	gene_id "MSTRG.87399"; transcript_id "MSTRG.87399.50"; exon_number "18";
chr19	StringTie	exon	14408092	14408767	1000	+	.	gene_id "MSTRG.87399"; transcript_id "MSTRG.87399.50"; exon_number "19";
chr19	StringTie	transcript	14381153	14408728	1000	+	.	gene_id "MSTRG.87399"; transcript_id "MSTRG.87399.51";
chr19	StringTie	exon	14381153	14381545	1000	+	.	gene_id "MSTRG.87399"; transcript_id "MSTRG.87399.51"; exon_number "1";
chr19	StringTie	exon	14388450	14388500	1000	+	.	gene_id "MSTRG.87399"; transcript_id "MSTRG.87399.51"; exon_number "2";
chr19	StringTie	exon	14388702	14388818	1000	+	.	gene_id "MSTRG.87399"; transcript_id "MSTRG.87399.51"; exon_number "3";
chr19	StringTie	exon	14390924	14391079	1000	+	.	gene_id "MSTRG.87399"; transcript_id "MSTRG.87399.51"; exon_number "4";
chr19	StringTie	exon	14396342	14396473	1000	+	.	gene_id "MSTRG.87399"; transcript_id "MSTRG.87399.51"; exon_number "5";
chr19	StringTie	exon	14397077	14397223	1000	+	.	gene_id "MSTRG.87399"; transcript_id "MSTRG.87399.51"; exon_number "6";
chr19	StringTie	exon	14397658	14397804	1000	+	.	gene_id "MSTRG.87399"; transcript_id "MSTRG.87399.51"; exon_number "7";
chr19	StringTie	exon	14397889	14397935	1000	+	.	gene_id "MSTRG.87399"; transcript_id "MSTRG.87399.51"; exon_number "8";
chr19	StringTie	exon	14398062	14398139	1000	+	.	gene_id "MSTRG.87399"; transcript_id "MSTRG.87399.51"; exon_number "9";
chr19	StringTie	exon	14401386	14401563	1000	+	.	gene_id "MSTRG.87399"; transcript_id "MSTRG.87399.51"; exon_number "10";
chr19	StringTie	exon	14401653	14401760	1000	+	.	gene_id "MSTRG.87399"; transcript_id "MSTRG.87399.51"; exon_number "11";
chr19	StringTie	exon	14402597	14402862	1000	+	.	gene_id "MSTRG.87399"; transcript_id "MSTRG.87399.51"; exon_number "12";
chr19	StringTie	exon	14404383	14404562	1000	+	.	gene_id "MSTRG.87399"; transcript_id "MSTRG.87399.51"; exon_number "13";
chr19	StringTie	exon	14405169	14405939	1000	+	.	gene_id "MSTRG.87399"; transcript_id "MSTRG.87399.51"; exon_number "14";
chr19	StringTie	exon	14406331	14406557	1000	+	.	gene_id "MSTRG.87399"; transcript_id "MSTRG.87399.51"; exon_number "15";
chr19	StringTie	exon	14406700	14406766	1000	+	.	gene_id "MSTRG.87399"; transcript_id "MSTRG.87399.51"; exon_number "16";
chr19	StringTie	exon	14406869	14406960	1000	+	.	gene_id "MSTRG.87399"; transcript_id "MSTRG.87399.51"; exon_number "17";
chr19	StringTie	exon	14407089	14407229	1000	+	.	gene_id "MSTRG.87399"; transcript_id "MSTRG.87399.51"; exon_number "18";
chr19	StringTie	exon	14407908	14408009	1000	+	.	gene_id "MSTRG.87399"; transcript_id "MSTRG.87399.51"; exon_number "19";
chr19	StringTie	exon	14408092	14408728	1000	+	.	gene_id "MSTRG.87399"; transcript_id "MSTRG.87399.51"; exon_number "20";
chr19	StringTie	transcript	14381160	14471872	1000	+	.	gene_id "MSTRG.87399"; transcript_id "MSTRG.87399.53";
chr19	StringTie	exon	14381160	14381545	1000	+	.	gene_id "MSTRG.87399"; transcript_id "MSTRG.87399.53"; exon_number "1";
chr19	StringTie	exon	14388450	14388500	1000	+	.	gene_id "MSTRG.87399"; transcript_id "MSTRG.87399.53"; exon_number "2";
chr19	StringTie	exon	14388702	14388818	1000	+	.	gene_id "MSTRG.87399"; transcript_id "MSTRG.87399.53"; exon_number "3";
chr19	StringTie	exon	14390924	14391079	1000	+	.	gene_id "MSTRG.87399"; transcript_id "MSTRG.87399.53"; exon_number "4";
chr19	StringTie	exon	14396342	14396473	1000	+	.	gene_id "MSTRG.87399"; transcript_id "MSTRG.87399.53"; exon_number "5";
chr19	StringTie	exon	14397658	14397804	1000	+	.	gene_id "MSTRG.87399"; transcript_id "MSTRG.87399.53"; exon_number "6";
chr19	StringTie	exon	14397889	14397935	1000	+	.	gene_id "MSTRG.87399"; transcript_id "MSTRG.87399.53"; exon_number "7";
chr19	StringTie	exon	14398062	14398139	1000	+	.	gene_id "MSTRG.87399"; transcript_id "MSTRG.87399.53"; exon_number "8";
chr19	StringTie	exon	14401386	14401563	1000	+	.	gene_id "MSTRG.87399"; transcript_id "MSTRG.87399.53"; exon_number "9";
chr19	StringTie	exon	14401653	14401760	1000	+	.	gene_id "MSTRG.87399"; transcript_id "MSTRG.87399.53"; exon_number "10";
chr19	StringTie	exon	14402597	14402862	1000	+	.	gene_id "MSTRG.87399"; transcript_id "MSTRG.87399.53"; exon_number "11";
chr19	StringTie	exon	14404383	14404562	1000	+	.	gene_id "MSTRG.87399"; transcript_id "MSTRG.87399.53"; exon_number "12";
chr19	StringTie	exon	14405748	14405939	1000	+	.	gene_id "MSTRG.87399"; transcript_id "MSTRG.87399.53"; exon_number "13";
chr19	StringTie	exon	14406331	14406557	1000	+	.	gene_id "MSTRG.87399"; transcript_id "MSTRG.87399.53"; exon_number "14";
chr19	StringTie	exon	14406700	14406766	1000	+	.	gene_id "MSTRG.87399"; transcript_id "MSTRG.87399.53"; exon_number "15";
chr19	StringTie	exon	14441143	14441443	1000	+	.	gene_id "MSTRG.87399"; transcript_id "MSTRG.87399.53"; exon_number "16";
chr19	StringTie	exon	14443470	14443621	1000	+	.	gene_id "MSTRG.87399"; transcript_id "MSTRG.87399.53"; exon_number "17";
chr19	StringTie	exon	14446426	14446561	1000	+	.	gene_id "MSTRG.87399"; transcript_id "MSTRG.87399.53"; exon_number "18";
chr19	StringTie	exon	14450318	14450463	1000	+	.	gene_id "MSTRG.87399"; transcript_id "MSTRG.87399.53"; exon_number "19";
chr19	StringTie	exon	14450896	14451109	1000	+	.	gene_id "MSTRG.87399"; transcript_id "MSTRG.87399.53"; exon_number "20";
chr19	StringTie	exon	14451829	14452023	1000	+	.	gene_id "MSTRG.87399"; transcript_id "MSTRG.87399.53"; exon_number "21";
chr19	StringTie	exon	14458031	14458140	1000	+	.	gene_id "MSTRG.87399"; transcript_id "MSTRG.87399.53"; exon_number "22";
chr19	StringTie	exon	14458232	14458375	1000	+	.	gene_id "MSTRG.87399"; transcript_id "MSTRG.87399.53"; exon_number "23";
chr19	StringTie	exon	14463667	14463742	1000	+	.	gene_id "MSTRG.87399"; transcript_id "MSTRG.87399.53"; exon_number "24";
chr19	StringTie	exon	14463828	14463969	1000	+	.	gene_id "MSTRG.87399"; transcript_id "MSTRG.87399.53"; exon_number "25";
chr19	StringTie	exon	14464060	14464153	1000	+	.	gene_id "MSTRG.87399"; transcript_id "MSTRG.87399.53"; exon_number "26";
chr19	StringTie	exon	14467565	14467641	1000	+	.	gene_id "MSTRG.87399"; transcript_id "MSTRG.87399.53"; exon_number "27";
chr19	StringTie	exon	14467718	14467793	1000	+	.	gene_id "MSTRG.87399"; transcript_id "MSTRG.87399.53"; exon_number "28";
chr19	StringTie	exon	14467876	14467967	1000	+	.	gene_id "MSTRG.87399"; transcript_id "MSTRG.87399.53"; exon_number "29";
chr19	StringTie	exon	14469341	14469517	1000	+	.	gene_id "MSTRG.87399"; transcript_id "MSTRG.87399.53"; exon_number "30";
chr19	StringTie	exon	14469752	14469814	1000	+	.	gene_id "MSTRG.87399"; transcript_id "MSTRG.87399.53"; exon_number "31";
chr19	StringTie	exon	14469912	14469988	1000	+	.	gene_id "MSTRG.87399"; transcript_id "MSTRG.87399.53"; exon_number "32";
chr19	StringTie	exon	14470163	14470305	1000	+	.	gene_id "MSTRG.87399"; transcript_id "MSTRG.87399.53"; exon_number "33";
chr19	StringTie	exon	14470575	14470682	1000	+	.	gene_id "MSTRG.87399"; transcript_id "MSTRG.87399.53"; exon_number "34";
chr19	StringTie	exon	14470771	14470851	1000	+	.	gene_id "MSTRG.87399"; transcript_id "MSTRG.87399.53"; exon_number "35";
chr19	StringTie	exon	14471581	14471872	1000	+	.	gene_id "MSTRG.87399"; transcript_id "MSTRG.87399.53"; exon_number "36";
chr19	StringTie	transcript	14381162	14408730	1000	+	.	gene_id "MSTRG.87399"; transcript_id "MSTRG.87399.54";
chr19	StringTie	exon	14381162	14381545	1000	+	.	gene_id "MSTRG.87399"; transcript_id "MSTRG.87399.54"; exon_number "1";
chr19	StringTie	exon	14388450	14388500	1000	+	.	gene_id "MSTRG.87399"; transcript_id "MSTRG.87399.54"; exon_number "2";
chr19	StringTie	exon	14388702	14388818	1000	+	.	gene_id "MSTRG.87399"; transcript_id "MSTRG.87399.54"; exon_number "3";
chr19	StringTie	exon	14390924	14391079	1000	+	.	gene_id "MSTRG.87399"; transcript_id "MSTRG.87399.54"; exon_number "4";
chr19	StringTie	exon	14396342	14396473	1000	+	.	gene_id "MSTRG.87399"; transcript_id "MSTRG.87399.54"; exon_number "5";
chr19	StringTie	exon	14397077	14397223	1000	+	.	gene_id "MSTRG.87399"; transcript_id "MSTRG.87399.54"; exon_number "6";
chr19	StringTie	exon	14397658	14397935	1000	+	.	gene_id "MSTRG.87399"; transcript_id "MSTRG.87399.54"; exon_number "7";
chr19	StringTie	exon	14398062	14398139	1000	+	.	gene_id "MSTRG.87399"; transcript_id "MSTRG.87399.54"; exon_number "8";
chr19	StringTie	exon	14404383	14405939	1000	+	.	gene_id "MSTRG.87399"; transcript_id "MSTRG.87399.54"; exon_number "9";
chr19	StringTie	exon	14406331	14406557	1000	+	.	gene_id "MSTRG.87399"; transcript_id "MSTRG.87399.54"; exon_number "10";
chr19	StringTie	exon	14406700	14408730	1000	+	.	gene_id "MSTRG.87399"; transcript_id "MSTRG.87399.54"; exon_number "11";
chr19	StringTie	transcript	14381162	14408809	1000	+	.	gene_id "MSTRG.87399"; transcript_id "MSTRG.87399.55";
chr19	StringTie	exon	14381162	14381545	1000	+	.	gene_id "MSTRG.87399"; transcript_id "MSTRG.87399.55"; exon_number "1";
chr19	StringTie	exon	14388450	14388500	1000	+	.	gene_id "MSTRG.87399"; transcript_id "MSTRG.87399.55"; exon_number "2";
chr19	StringTie	exon	14388702	14388818	1000	+	.	gene_id "MSTRG.87399"; transcript_id "MSTRG.87399.55"; exon_number "3";
chr19	StringTie	exon	14390924	14391079	1000	+	.	gene_id "MSTRG.87399"; transcript_id "MSTRG.87399.55"; exon_number "4";
chr19	StringTie	exon	14396342	14396473	1000	+	.	gene_id "MSTRG.87399"; transcript_id "MSTRG.87399.55"; exon_number "5";
chr19	StringTie	exon	14397077	14397223	1000	+	.	gene_id "MSTRG.87399"; transcript_id "MSTRG.87399.55"; exon_number "6";
chr19	StringTie	exon	14397658	14397935	1000	+	.	gene_id "MSTRG.87399"; transcript_id "MSTRG.87399.55"; exon_number "7";
chr19	StringTie	exon	14398062	14398139	1000	+	.	gene_id "MSTRG.87399"; transcript_id "MSTRG.87399.55"; exon_number "8";
chr19	StringTie	exon	14401673	14401760	1000	+	.	gene_id "MSTRG.87399"; transcript_id "MSTRG.87399.55"; exon_number "9";
chr19	StringTie	exon	14402597	14402862	1000	+	.	gene_id "MSTRG.87399"; transcript_id "MSTRG.87399.55"; exon_number "10";
chr19	StringTie	exon	14404383	14404562	1000	+	.	gene_id "MSTRG.87399"; transcript_id "MSTRG.87399.55"; exon_number "11";
chr19	StringTie	exon	14405748	14405939	1000	+	.	gene_id "MSTRG.87399"; transcript_id "MSTRG.87399.55"; exon_number "12";
chr19	StringTie	exon	14406331	14406557	1000	+	.	gene_id "MSTRG.87399"; transcript_id "MSTRG.87399.55"; exon_number "13";
chr19	StringTie	exon	14406700	14406766	1000	+	.	gene_id "MSTRG.87399"; transcript_id "MSTRG.87399.55"; exon_number "14";
chr19	StringTie	exon	14406869	14406960	1000	+	.	gene_id "MSTRG.87399"; transcript_id "MSTRG.87399.55"; exon_number "15";
chr19	StringTie	exon	14407089	14407229	1000	+	.	gene_id "MSTRG.87399"; transcript_id "MSTRG.87399.55"; exon_number "16";
chr19	StringTie	exon	14407908	14408809	1000	+	.	gene_id "MSTRG.87399"; transcript_id "MSTRG.87399.55"; exon_number "17";
chr19	StringTie	transcript	14381162	14408725	1000	+	.	gene_id "MSTRG.87399"; transcript_id "MSTRG.87399.56";
chr19	StringTie	exon	14381162	14381238	1000	+	.	gene_id "MSTRG.87399"; transcript_id "MSTRG.87399.56"; exon_number "1";
chr19	StringTie	exon	14381358	14381545	1000	+	.	gene_id "MSTRG.87399"; transcript_id "MSTRG.87399.56"; exon_number "2";
chr19	StringTie	exon	14388450	14388500	1000	+	.	gene_id "MSTRG.87399"; transcript_id "MSTRG.87399.56"; exon_number "3";
chr19	StringTie	exon	14388702	14388818	1000	+	.	gene_id "MSTRG.87399"; transcript_id "MSTRG.87399.56"; exon_number "4";
chr19	StringTie	exon	14390924	14391079	1000	+	.	gene_id "MSTRG.87399"; transcript_id "MSTRG.87399.56"; exon_number "5";
chr19	StringTie	exon	14397658	14397804	1000	+	.	gene_id "MSTRG.87399"; transcript_id "MSTRG.87399.56"; exon_number "6";
chr19	StringTie	exon	14397889	14397935	1000	+	.	gene_id "MSTRG.87399"; transcript_id "MSTRG.87399.56"; exon_number "7";
chr19	StringTie	exon	14398062	14398139	1000	+	.	gene_id "MSTRG.87399"; transcript_id "MSTRG.87399.56"; exon_number "8";
chr19	StringTie	exon	14401386	14401563	1000	+	.	gene_id "MSTRG.87399"; transcript_id "MSTRG.87399.56"; exon_number "9";
chr19	StringTie	exon	14401653	14401760	1000	+	.	gene_id "MSTRG.87399"; transcript_id "MSTRG.87399.56"; exon_number "10";
chr19	StringTie	exon	14402597	14402862	1000	+	.	gene_id "MSTRG.87399"; transcript_id "MSTRG.87399.56"; exon_number "11";
chr19	StringTie	exon	14404383	14404562	1000	+	.	gene_id "MSTRG.87399"; transcript_id "MSTRG.87399.56"; exon_number "12";
chr19	StringTie	exon	14405748	14405939	1000	+	.	gene_id "MSTRG.87399"; transcript_id "MSTRG.87399.56"; exon_number "13";
chr19	StringTie	exon	14406331	14406557	1000	+	.	gene_id "MSTRG.87399"; transcript_id "MSTRG.87399.56"; exon_number "14";
chr19	StringTie	exon	14406700	14406766	1000	+	.	gene_id "MSTRG.87399"; transcript_id "MSTRG.87399.56"; exon_number "15";
chr19	StringTie	exon	14406869	14406960	1000	+	.	gene_id "MSTRG.87399"; transcript_id "MSTRG.87399.56"; exon_number "16";
chr19	StringTie	exon	14407061	14407229	1000	+	.	gene_id "MSTRG.87399"; transcript_id "MSTRG.87399.56"; exon_number "17";
chr19	StringTie	exon	14407908	14408009	1000	+	.	gene_id "MSTRG.87399"; transcript_id "MSTRG.87399.56"; exon_number "18";
chr19	StringTie	exon	14408100	14408725	1000	+	.	gene_id "MSTRG.87399"; transcript_id "MSTRG.87399.56"; exon_number "19";
chr19	StringTie	transcript	14381162	14408794	1000	+	.	gene_id "MSTRG.87399"; transcript_id "MSTRG.87399.57";
chr19	StringTie	exon	14381162	14381234	1000	+	.	gene_id "MSTRG.87399"; transcript_id "MSTRG.87399.57"; exon_number "1";
chr19	StringTie	exon	14381358	14381545	1000	+	.	gene_id "MSTRG.87399"; transcript_id "MSTRG.87399.57"; exon_number "2";
chr19	StringTie	exon	14388450	14388500	1000	+	.	gene_id "MSTRG.87399"; transcript_id "MSTRG.87399.57"; exon_number "3";
chr19	StringTie	exon	14388702	14388818	1000	+	.	gene_id "MSTRG.87399"; transcript_id "MSTRG.87399.57"; exon_number "4";
chr19	StringTie	exon	14390924	14391079	1000	+	.	gene_id "MSTRG.87399"; transcript_id "MSTRG.87399.57"; exon_number "5";
chr19	StringTie	exon	14396342	14396473	1000	+	.	gene_id "MSTRG.87399"; transcript_id "MSTRG.87399.57"; exon_number "6";
chr19	StringTie	exon	14397077	14397804	1000	+	.	gene_id "MSTRG.87399"; transcript_id "MSTRG.87399.57"; exon_number "7";
chr19	StringTie	exon	14397889	14397935	1000	+	.	gene_id "MSTRG.87399"; transcript_id "MSTRG.87399.57"; exon_number "8";
chr19	StringTie	exon	14398062	14398139	1000	+	.	gene_id "MSTRG.87399"; transcript_id "MSTRG.87399.57"; exon_number "9";
chr19	StringTie	exon	14401386	14401563	1000	+	.	gene_id "MSTRG.87399"; transcript_id "MSTRG.87399.57"; exon_number "10";
chr19	StringTie	exon	14401653	14401760	1000	+	.	gene_id "MSTRG.87399"; transcript_id "MSTRG.87399.57"; exon_number "11";
chr19	StringTie	exon	14402597	14402862	1000	+	.	gene_id "MSTRG.87399"; transcript_id "MSTRG.87399.57"; exon_number "12";
chr19	StringTie	exon	14404383	14404562	1000	+	.	gene_id "MSTRG.87399"; transcript_id "MSTRG.87399.57"; exon_number "13";
chr19	StringTie	exon	14405748	14405939	1000	+	.	gene_id "MSTRG.87399"; transcript_id "MSTRG.87399.57"; exon_number "14";
chr19	StringTie	exon	14406331	14406557	1000	+	.	gene_id "MSTRG.87399"; transcript_id "MSTRG.87399.57"; exon_number "15";
chr19	StringTie	exon	14406700	14406766	1000	+	.	gene_id "MSTRG.87399"; transcript_id "MSTRG.87399.57"; exon_number "16";
chr19	StringTie	exon	14406869	14406960	1000	+	.	gene_id "MSTRG.87399"; transcript_id "MSTRG.87399.57"; exon_number "17";
chr19	StringTie	exon	14407061	14407229	1000	+	.	gene_id "MSTRG.87399"; transcript_id "MSTRG.87399.57"; exon_number "18";
chr19	StringTie	exon	14407908	14408009	1000	+	.	gene_id "MSTRG.87399"; transcript_id "MSTRG.87399.57"; exon_number "19";
chr19	StringTie	exon	14408092	14408794	1000	+	.	gene_id "MSTRG.87399"; transcript_id "MSTRG.87399.57"; exon_number "20";
chr19	StringTie	transcript	14381163	14408772	1000	+	.	gene_id "MSTRG.87399"; transcript_id "MSTRG.87399.58";
chr19	StringTie	exon	14381163	14381545	1000	+	.	gene_id "MSTRG.87399"; transcript_id "MSTRG.87399.58"; exon_number "1";
chr19	StringTie	exon	14388450	14388500	1000	+	.	gene_id "MSTRG.87399"; transcript_id "MSTRG.87399.58"; exon_number "2";
chr19	StringTie	exon	14388702	14388818	1000	+	.	gene_id "MSTRG.87399"; transcript_id "MSTRG.87399.58"; exon_number "3";
chr19	StringTie	exon	14390924	14391079	1000	+	.	gene_id "MSTRG.87399"; transcript_id "MSTRG.87399.58"; exon_number "4";
chr19	StringTie	exon	14397658	14397804	1000	+	.	gene_id "MSTRG.87399"; transcript_id "MSTRG.87399.58"; exon_number "5";
chr19	StringTie	exon	14397889	14397935	1000	+	.	gene_id "MSTRG.87399"; transcript_id "MSTRG.87399.58"; exon_number "6";
chr19	StringTie	exon	14398062	14398139	1000	+	.	gene_id "MSTRG.87399"; transcript_id "MSTRG.87399.58"; exon_number "7";
chr19	StringTie	exon	14401386	14401563	1000	+	.	gene_id "MSTRG.87399"; transcript_id "MSTRG.87399.58"; exon_number "8";
chr19	StringTie	exon	14401653	14401760	1000	+	.	gene_id "MSTRG.87399"; transcript_id "MSTRG.87399.58"; exon_number "9";
chr19	StringTie	exon	14402597	14402862	1000	+	.	gene_id "MSTRG.87399"; transcript_id "MSTRG.87399.58"; exon_number "10";
chr19	StringTie	exon	14404383	14404562	1000	+	.	gene_id "MSTRG.87399"; transcript_id "MSTRG.87399.58"; exon_number "11";
chr19	StringTie	exon	14405748	14405939	1000	+	.	gene_id "MSTRG.87399"; transcript_id "MSTRG.87399.58"; exon_number "12";
chr19	StringTie	exon	14406331	14406557	1000	+	.	gene_id "MSTRG.87399"; transcript_id "MSTRG.87399.58"; exon_number "13";
chr19	StringTie	exon	14406700	14406766	1000	+	.	gene_id "MSTRG.87399"; transcript_id "MSTRG.87399.58"; exon_number "14";
chr19	StringTie	exon	14406869	14406960	1000	+	.	gene_id "MSTRG.87399"; transcript_id "MSTRG.87399.58"; exon_number "15";
chr19	StringTie	exon	14407089	14407229	1000	+	.	gene_id "MSTRG.87399"; transcript_id "MSTRG.87399.58"; exon_number "16";
chr19	StringTie	exon	14407908	14408007	1000	+	.	gene_id "MSTRG.87399"; transcript_id "MSTRG.87399.58"; exon_number "17";
chr19	StringTie	exon	14408091	14408772	1000	+	.	gene_id "MSTRG.87399"; transcript_id "MSTRG.87399.58"; exon_number "18";
chr19	StringTie	transcript	14381165	14408815	1000	+	.	gene_id "MSTRG.87399"; transcript_id "MSTRG.87399.59";
chr19	StringTie	exon	14381165	14381545	1000	+	.	gene_id "MSTRG.87399"; transcript_id "MSTRG.87399.59"; exon_number "1";
chr19	StringTie	exon	14388450	14388500	1000	+	.	gene_id "MSTRG.87399"; transcript_id "MSTRG.87399.59"; exon_number "2";
chr19	StringTie	exon	14388702	14388818	1000	+	.	gene_id "MSTRG.87399"; transcript_id "MSTRG.87399.59"; exon_number "3";
chr19	StringTie	exon	14390924	14391079	1000	+	.	gene_id "MSTRG.87399"; transcript_id "MSTRG.87399.59"; exon_number "4";
chr19	StringTie	exon	14396342	14396473	1000	+	.	gene_id "MSTRG.87399"; transcript_id "MSTRG.87399.59"; exon_number "5";
chr19	StringTie	exon	14397077	14397619	1000	+	.	gene_id "MSTRG.87399"; transcript_id "MSTRG.87399.59"; exon_number "6";
chr19	StringTie	exon	14397751	14397804	1000	+	.	gene_id "MSTRG.87399"; transcript_id "MSTRG.87399.59"; exon_number "7";
chr19	StringTie	exon	14397889	14397935	1000	+	.	gene_id "MSTRG.87399"; transcript_id "MSTRG.87399.59"; exon_number "8";
chr19	StringTie	exon	14398062	14398139	1000	+	.	gene_id "MSTRG.87399"; transcript_id "MSTRG.87399.59"; exon_number "9";
chr19	StringTie	exon	14401386	14401563	1000	+	.	gene_id "MSTRG.87399"; transcript_id "MSTRG.87399.59"; exon_number "10";
chr19	StringTie	exon	14401653	14401760	1000	+	.	gene_id "MSTRG.87399"; transcript_id "MSTRG.87399.59"; exon_number "11";
chr19	StringTie	exon	14402597	14402862	1000	+	.	gene_id "MSTRG.87399"; transcript_id "MSTRG.87399.59"; exon_number "12";
chr19	StringTie	exon	14404383	14404562	1000	+	.	gene_id "MSTRG.87399"; transcript_id "MSTRG.87399.59"; exon_number "13";
chr19	StringTie	exon	14405748	14405939	1000	+	.	gene_id "MSTRG.87399"; transcript_id "MSTRG.87399.59"; exon_number "14";
chr19	StringTie	exon	14406331	14406557	1000	+	.	gene_id "MSTRG.87399"; transcript_id "MSTRG.87399.59"; exon_number "15";
chr19	StringTie	exon	14406700	14406766	1000	+	.	gene_id "MSTRG.87399"; transcript_id "MSTRG.87399.59"; exon_number "16";
chr19	StringTie	exon	14406869	14406960	1000	+	.	gene_id "MSTRG.87399"; transcript_id "MSTRG.87399.59"; exon_number "17";
chr19	StringTie	exon	14407061	14407229	1000	+	.	gene_id "MSTRG.87399"; transcript_id "MSTRG.87399.59"; exon_number "18";
chr19	StringTie	exon	14407908	14408009	1000	+	.	gene_id "MSTRG.87399"; transcript_id "MSTRG.87399.59"; exon_number "19";
chr19	StringTie	exon	14408092	14408815	1000	+	.	gene_id "MSTRG.87399"; transcript_id "MSTRG.87399.59"; exon_number "20";
chr19	StringTie	transcript	14380501	14408725	1000	+	.	gene_id "MSTRG.87399"; transcript_id "MSTRG.87399.6";
chr19	StringTie	exon	14380501	14380616	1000	+	.	gene_id "MSTRG.87399"; transcript_id "MSTRG.87399.6"; exon_number "1";
chr19	StringTie	exon	14388450	14388500	1000	+	.	gene_id "MSTRG.87399"; transcript_id "MSTRG.87399.6"; exon_number "2";
chr19	StringTie	exon	14388702	14388818	1000	+	.	gene_id "MSTRG.87399"; transcript_id "MSTRG.87399.6"; exon_number "3";
chr19	StringTie	exon	14390924	14391079	1000	+	.	gene_id "MSTRG.87399"; transcript_id "MSTRG.87399.6"; exon_number "4";
chr19	StringTie	exon	14397658	14397935	1000	+	.	gene_id "MSTRG.87399"; transcript_id "MSTRG.87399.6"; exon_number "5";
chr19	StringTie	exon	14398062	14398139	1000	+	.	gene_id "MSTRG.87399"; transcript_id "MSTRG.87399.6"; exon_number "6";
chr19	StringTie	exon	14401386	14401563	1000	+	.	gene_id "MSTRG.87399"; transcript_id "MSTRG.87399.6"; exon_number "7";
chr19	StringTie	exon	14401653	14401760	1000	+	.	gene_id "MSTRG.87399"; transcript_id "MSTRG.87399.6"; exon_number "8";
chr19	StringTie	exon	14402597	14402862	1000	+	.	gene_id "MSTRG.87399"; transcript_id "MSTRG.87399.6"; exon_number "9";
chr19	StringTie	exon	14404383	14404562	1000	+	.	gene_id "MSTRG.87399"; transcript_id "MSTRG.87399.6"; exon_number "10";
chr19	StringTie	exon	14405748	14405939	1000	+	.	gene_id "MSTRG.87399"; transcript_id "MSTRG.87399.6"; exon_number "11";
chr19	StringTie	exon	14406331	14406557	1000	+	.	gene_id "MSTRG.87399"; transcript_id "MSTRG.87399.6"; exon_number "12";
chr19	StringTie	exon	14406700	14406766	1000	+	.	gene_id "MSTRG.87399"; transcript_id "MSTRG.87399.6"; exon_number "13";
chr19	StringTie	exon	14406869	14406960	1000	+	.	gene_id "MSTRG.87399"; transcript_id "MSTRG.87399.6"; exon_number "14";
chr19	StringTie	exon	14407061	14407229	1000	+	.	gene_id "MSTRG.87399"; transcript_id "MSTRG.87399.6"; exon_number "15";
chr19	StringTie	exon	14407908	14408009	1000	+	.	gene_id "MSTRG.87399"; transcript_id "MSTRG.87399.6"; exon_number "16";
chr19	StringTie	exon	14408092	14408725	1000	+	.	gene_id "MSTRG.87399"; transcript_id "MSTRG.87399.6"; exon_number "17";
chr19	StringTie	transcript	14381167	14408780	1000	+	.	gene_id "MSTRG.87399"; transcript_id "MSTRG.87399.60";
chr19	StringTie	exon	14381167	14381545	1000	+	.	gene_id "MSTRG.87399"; transcript_id "MSTRG.87399.60"; exon_number "1";
chr19	StringTie	exon	14388450	14388500	1000	+	.	gene_id "MSTRG.87399"; transcript_id "MSTRG.87399.60"; exon_number "2";
chr19	StringTie	exon	14388702	14388818	1000	+	.	gene_id "MSTRG.87399"; transcript_id "MSTRG.87399.60"; exon_number "3";
chr19	StringTie	exon	14390924	14391079	1000	+	.	gene_id "MSTRG.87399"; transcript_id "MSTRG.87399.60"; exon_number "4";
chr19	StringTie	exon	14397658	14397804	1000	+	.	gene_id "MSTRG.87399"; transcript_id "MSTRG.87399.60"; exon_number "5";
chr19	StringTie	exon	14397889	14397935	1000	+	.	gene_id "MSTRG.87399"; transcript_id "MSTRG.87399.60"; exon_number "6";
chr19	StringTie	exon	14398062	14398139	1000	+	.	gene_id "MSTRG.87399"; transcript_id "MSTRG.87399.60"; exon_number "7";
chr19	StringTie	exon	14401386	14401563	1000	+	.	gene_id "MSTRG.87399"; transcript_id "MSTRG.87399.60"; exon_number "8";
chr19	StringTie	exon	14401653	14401760	1000	+	.	gene_id "MSTRG.87399"; transcript_id "MSTRG.87399.60"; exon_number "9";
chr19	StringTie	exon	14402597	14402862	1000	+	.	gene_id "MSTRG.87399"; transcript_id "MSTRG.87399.60"; exon_number "10";
chr19	StringTie	exon	14404383	14404562	1000	+	.	gene_id "MSTRG.87399"; transcript_id "MSTRG.87399.60"; exon_number "11";
chr19	StringTie	exon	14405748	14405934	1000	+	.	gene_id "MSTRG.87399"; transcript_id "MSTRG.87399.60"; exon_number "12";
chr19	StringTie	exon	14406410	14406557	1000	+	.	gene_id "MSTRG.87399"; transcript_id "MSTRG.87399.60"; exon_number "13";
chr19	StringTie	exon	14406700	14406766	1000	+	.	gene_id "MSTRG.87399"; transcript_id "MSTRG.87399.60"; exon_number "14";
chr19	StringTie	exon	14406869	14406960	1000	+	.	gene_id "MSTRG.87399"; transcript_id "MSTRG.87399.60"; exon_number "15";
chr19	StringTie	exon	14407061	14407229	1000	+	.	gene_id "MSTRG.87399"; transcript_id "MSTRG.87399.60"; exon_number "16";
chr19	StringTie	exon	14407908	14408009	1000	+	.	gene_id "MSTRG.87399"; transcript_id "MSTRG.87399.60"; exon_number "17";
chr19	StringTie	exon	14408092	14408780	1000	+	.	gene_id "MSTRG.87399"; transcript_id "MSTRG.87399.60"; exon_number "18";
chr19	StringTie	transcript	14381168	14408725	1000	+	.	gene_id "MSTRG.87399"; transcript_id "MSTRG.87399.61";
chr19	StringTie	exon	14381168	14381238	1000	+	.	gene_id "MSTRG.87399"; transcript_id "MSTRG.87399.61"; exon_number "1";
chr19	StringTie	exon	14381358	14381545	1000	+	.	gene_id "MSTRG.87399"; transcript_id "MSTRG.87399.61"; exon_number "2";
chr19	StringTie	exon	14388450	14388500	1000	+	.	gene_id "MSTRG.87399"; transcript_id "MSTRG.87399.61"; exon_number "3";
chr19	StringTie	exon	14388702	14388818	1000	+	.	gene_id "MSTRG.87399"; transcript_id "MSTRG.87399.61"; exon_number "4";
chr19	StringTie	exon	14390924	14391079	1000	+	.	gene_id "MSTRG.87399"; transcript_id "MSTRG.87399.61"; exon_number "5";
chr19	StringTie	exon	14396342	14396473	1000	+	.	gene_id "MSTRG.87399"; transcript_id "MSTRG.87399.61"; exon_number "6";
chr19	StringTie	exon	14397658	14397804	1000	+	.	gene_id "MSTRG.87399"; transcript_id "MSTRG.87399.61"; exon_number "7";
chr19	StringTie	exon	14397889	14397935	1000	+	.	gene_id "MSTRG.87399"; transcript_id "MSTRG.87399.61"; exon_number "8";
chr19	StringTie	exon	14398062	14398139	1000	+	.	gene_id "MSTRG.87399"; transcript_id "MSTRG.87399.61"; exon_number "9";
chr19	StringTie	exon	14401386	14401563	1000	+	.	gene_id "MSTRG.87399"; transcript_id "MSTRG.87399.61"; exon_number "10";
chr19	StringTie	exon	14401653	14401760	1000	+	.	gene_id "MSTRG.87399"; transcript_id "MSTRG.87399.61"; exon_number "11";
chr19	StringTie	exon	14402597	14402862	1000	+	.	gene_id "MSTRG.87399"; transcript_id "MSTRG.87399.61"; exon_number "12";
chr19	StringTie	exon	14404383	14404562	1000	+	.	gene_id "MSTRG.87399"; transcript_id "MSTRG.87399.61"; exon_number "13";
chr19	StringTie	exon	14405748	14405939	1000	+	.	gene_id "MSTRG.87399"; transcript_id "MSTRG.87399.61"; exon_number "14";
chr19	StringTie	exon	14406331	14406557	1000	+	.	gene_id "MSTRG.87399"; transcript_id "MSTRG.87399.61"; exon_number "15";
chr19	StringTie	exon	14406700	14406766	1000	+	.	gene_id "MSTRG.87399"; transcript_id "MSTRG.87399.61"; exon_number "16";
chr19	StringTie	exon	14406869	14406960	1000	+	.	gene_id "MSTRG.87399"; transcript_id "MSTRG.87399.61"; exon_number "17";
chr19	StringTie	exon	14407061	14407229	1000	+	.	gene_id "MSTRG.87399"; transcript_id "MSTRG.87399.61"; exon_number "18";
chr19	StringTie	exon	14407908	14408009	1000	+	.	gene_id "MSTRG.87399"; transcript_id "MSTRG.87399.61"; exon_number "19";
chr19	StringTie	exon	14408100	14408725	1000	+	.	gene_id "MSTRG.87399"; transcript_id "MSTRG.87399.61"; exon_number "20";
chr19	StringTie	transcript	14381170	14408727	1000	+	.	gene_id "MSTRG.87399"; transcript_id "MSTRG.87399.62";
chr19	StringTie	exon	14381170	14381545	1000	+	.	gene_id "MSTRG.87399"; transcript_id "MSTRG.87399.62"; exon_number "1";
chr19	StringTie	exon	14388450	14388500	1000	+	.	gene_id "MSTRG.87399"; transcript_id "MSTRG.87399.62"; exon_number "2";
chr19	StringTie	exon	14388702	14388818	1000	+	.	gene_id "MSTRG.87399"; transcript_id "MSTRG.87399.62"; exon_number "3";
chr19	StringTie	exon	14390924	14391079	1000	+	.	gene_id "MSTRG.87399"; transcript_id "MSTRG.87399.62"; exon_number "4";
chr19	StringTie	exon	14397658	14397935	1000	+	.	gene_id "MSTRG.87399"; transcript_id "MSTRG.87399.62"; exon_number "5";
chr19	StringTie	exon	14401386	14401563	1000	+	.	gene_id "MSTRG.87399"; transcript_id "MSTRG.87399.62"; exon_number "6";
chr19	StringTie	exon	14401653	14401760	1000	+	.	gene_id "MSTRG.87399"; transcript_id "MSTRG.87399.62"; exon_number "7";
chr19	StringTie	exon	14402597	14402862	1000	+	.	gene_id "MSTRG.87399"; transcript_id "MSTRG.87399.62"; exon_number "8";
chr19	StringTie	exon	14404383	14404562	1000	+	.	gene_id "MSTRG.87399"; transcript_id "MSTRG.87399.62"; exon_number "9";
chr19	StringTie	exon	14405748	14405939	1000	+	.	gene_id "MSTRG.87399"; transcript_id "MSTRG.87399.62"; exon_number "10";
chr19	StringTie	exon	14406331	14406557	1000	+	.	gene_id "MSTRG.87399"; transcript_id "MSTRG.87399.62"; exon_number "11";
chr19	StringTie	exon	14406700	14406766	1000	+	.	gene_id "MSTRG.87399"; transcript_id "MSTRG.87399.62"; exon_number "12";
chr19	StringTie	exon	14406869	14406960	1000	+	.	gene_id "MSTRG.87399"; transcript_id "MSTRG.87399.62"; exon_number "13";
chr19	StringTie	exon	14407061	14407229	1000	+	.	gene_id "MSTRG.87399"; transcript_id "MSTRG.87399.62"; exon_number "14";
chr19	StringTie	exon	14407908	14408009	1000	+	.	gene_id "MSTRG.87399"; transcript_id "MSTRG.87399.62"; exon_number "15";
chr19	StringTie	exon	14408092	14408727	1000	+	.	gene_id "MSTRG.87399"; transcript_id "MSTRG.87399.62"; exon_number "16";
chr19	StringTie	transcript	14381170	14408727	1000	+	.	gene_id "MSTRG.87399"; transcript_id "MSTRG.87399.63";
chr19	StringTie	exon	14381170	14381545	1000	+	.	gene_id "MSTRG.87399"; transcript_id "MSTRG.87399.63"; exon_number "1";
chr19	StringTie	exon	14388450	14388500	1000	+	.	gene_id "MSTRG.87399"; transcript_id "MSTRG.87399.63"; exon_number "2";
chr19	StringTie	exon	14388702	14388818	1000	+	.	gene_id "MSTRG.87399"; transcript_id "MSTRG.87399.63"; exon_number "3";
chr19	StringTie	exon	14390924	14391079	1000	+	.	gene_id "MSTRG.87399"; transcript_id "MSTRG.87399.63"; exon_number "4";
chr19	StringTie	exon	14397658	14397804	1000	+	.	gene_id "MSTRG.87399"; transcript_id "MSTRG.87399.63"; exon_number "5";
chr19	StringTie	exon	14397889	14397935	1000	+	.	gene_id "MSTRG.87399"; transcript_id "MSTRG.87399.63"; exon_number "6";
chr19	StringTie	exon	14398062	14398139	1000	+	.	gene_id "MSTRG.87399"; transcript_id "MSTRG.87399.63"; exon_number "7";
chr19	StringTie	exon	14401386	14401563	1000	+	.	gene_id "MSTRG.87399"; transcript_id "MSTRG.87399.63"; exon_number "8";
chr19	StringTie	exon	14401653	14401760	1000	+	.	gene_id "MSTRG.87399"; transcript_id "MSTRG.87399.63"; exon_number "9";
chr19	StringTie	exon	14402597	14402862	1000	+	.	gene_id "MSTRG.87399"; transcript_id "MSTRG.87399.63"; exon_number "10";
chr19	StringTie	exon	14404383	14404562	1000	+	.	gene_id "MSTRG.87399"; transcript_id "MSTRG.87399.63"; exon_number "11";
chr19	StringTie	exon	14405748	14405939	1000	+	.	gene_id "MSTRG.87399"; transcript_id "MSTRG.87399.63"; exon_number "12";
chr19	StringTie	exon	14406331	14406557	1000	+	.	gene_id "MSTRG.87399"; transcript_id "MSTRG.87399.63"; exon_number "13";
chr19	StringTie	exon	14406700	14406766	1000	+	.	gene_id "MSTRG.87399"; transcript_id "MSTRG.87399.63"; exon_number "14";
chr19	StringTie	exon	14406869	14406960	1000	+	.	gene_id "MSTRG.87399"; transcript_id "MSTRG.87399.63"; exon_number "15";
chr19	StringTie	exon	14407089	14407229	1000	+	.	gene_id "MSTRG.87399"; transcript_id "MSTRG.87399.63"; exon_number "16";
chr19	StringTie	exon	14407908	14408009	1000	+	.	gene_id "MSTRG.87399"; transcript_id "MSTRG.87399.63"; exon_number "17";
chr19	StringTie	exon	14408100	14408727	1000	+	.	gene_id "MSTRG.87399"; transcript_id "MSTRG.87399.63"; exon_number "18";
chr19	StringTie	transcript	14381175	14408790	1000	+	.	gene_id "MSTRG.87399"; transcript_id "MSTRG.87399.64";
chr19	StringTie	exon	14381175	14381545	1000	+	.	gene_id "MSTRG.87399"; transcript_id "MSTRG.87399.64"; exon_number "1";
chr19	StringTie	exon	14388450	14388500	1000	+	.	gene_id "MSTRG.87399"; transcript_id "MSTRG.87399.64"; exon_number "2";
chr19	StringTie	exon	14388702	14388818	1000	+	.	gene_id "MSTRG.87399"; transcript_id "MSTRG.87399.64"; exon_number "3";
chr19	StringTie	exon	14390924	14391079	1000	+	.	gene_id "MSTRG.87399"; transcript_id "MSTRG.87399.64"; exon_number "4";
chr19	StringTie	exon	14397658	14397804	1000	+	.	gene_id "MSTRG.87399"; transcript_id "MSTRG.87399.64"; exon_number "5";
chr19	StringTie	exon	14397889	14397935	1000	+	.	gene_id "MSTRG.87399"; transcript_id "MSTRG.87399.64"; exon_number "6";
chr19	StringTie	exon	14398062	14398139	1000	+	.	gene_id "MSTRG.87399"; transcript_id "MSTRG.87399.64"; exon_number "7";
chr19	StringTie	exon	14401386	14401563	1000	+	.	gene_id "MSTRG.87399"; transcript_id "MSTRG.87399.64"; exon_number "8";
chr19	StringTie	exon	14401653	14401760	1000	+	.	gene_id "MSTRG.87399"; transcript_id "MSTRG.87399.64"; exon_number "9";
chr19	StringTie	exon	14402597	14402862	1000	+	.	gene_id "MSTRG.87399"; transcript_id "MSTRG.87399.64"; exon_number "10";
chr19	StringTie	exon	14404383	14404562	1000	+	.	gene_id "MSTRG.87399"; transcript_id "MSTRG.87399.64"; exon_number "11";
chr19	StringTie	exon	14405748	14405939	1000	+	.	gene_id "MSTRG.87399"; transcript_id "MSTRG.87399.64"; exon_number "12";
chr19	StringTie	exon	14406331	14406557	1000	+	.	gene_id "MSTRG.87399"; transcript_id "MSTRG.87399.64"; exon_number "13";
chr19	StringTie	exon	14406700	14406766	1000	+	.	gene_id "MSTRG.87399"; transcript_id "MSTRG.87399.64"; exon_number "14";
chr19	StringTie	exon	14406869	14406960	1000	+	.	gene_id "MSTRG.87399"; transcript_id "MSTRG.87399.64"; exon_number "15";
chr19	StringTie	exon	14407061	14407380	1000	+	.	gene_id "MSTRG.87399"; transcript_id "MSTRG.87399.64"; exon_number "16";
chr19	StringTie	exon	14407908	14408009	1000	+	.	gene_id "MSTRG.87399"; transcript_id "MSTRG.87399.64"; exon_number "17";
chr19	StringTie	exon	14408092	14408790	1000	+	.	gene_id "MSTRG.87399"; transcript_id "MSTRG.87399.64"; exon_number "18";
chr19	StringTie	transcript	14381186	14408766	1000	+	.	gene_id "MSTRG.87399"; transcript_id "MSTRG.87399.65";
chr19	StringTie	exon	14381186	14381238	1000	+	.	gene_id "MSTRG.87399"; transcript_id "MSTRG.87399.65"; exon_number "1";
chr19	StringTie	exon	14381358	14381545	1000	+	.	gene_id "MSTRG.87399"; transcript_id "MSTRG.87399.65"; exon_number "2";
chr19	StringTie	exon	14388450	14388500	1000	+	.	gene_id "MSTRG.87399"; transcript_id "MSTRG.87399.65"; exon_number "3";
chr19	StringTie	exon	14388702	14388818	1000	+	.	gene_id "MSTRG.87399"; transcript_id "MSTRG.87399.65"; exon_number "4";
chr19	StringTie	exon	14390924	14391079	1000	+	.	gene_id "MSTRG.87399"; transcript_id "MSTRG.87399.65"; exon_number "5";
chr19	StringTie	exon	14397658	14397804	1000	+	.	gene_id "MSTRG.87399"; transcript_id "MSTRG.87399.65"; exon_number "6";
chr19	StringTie	exon	14397889	14397935	1000	+	.	gene_id "MSTRG.87399"; transcript_id "MSTRG.87399.65"; exon_number "7";
chr19	StringTie	exon	14398062	14398139	1000	+	.	gene_id "MSTRG.87399"; transcript_id "MSTRG.87399.65"; exon_number "8";
chr19	StringTie	exon	14401386	14401563	1000	+	.	gene_id "MSTRG.87399"; transcript_id "MSTRG.87399.65"; exon_number "9";
chr19	StringTie	exon	14401653	14401760	1000	+	.	gene_id "MSTRG.87399"; transcript_id "MSTRG.87399.65"; exon_number "10";
chr19	StringTie	exon	14402597	14402862	1000	+	.	gene_id "MSTRG.87399"; transcript_id "MSTRG.87399.65"; exon_number "11";
chr19	StringTie	exon	14404383	14404562	1000	+	.	gene_id "MSTRG.87399"; transcript_id "MSTRG.87399.65"; exon_number "12";
chr19	StringTie	exon	14405748	14405939	1000	+	.	gene_id "MSTRG.87399"; transcript_id "MSTRG.87399.65"; exon_number "13";
chr19	StringTie	exon	14406331	14406557	1000	+	.	gene_id "MSTRG.87399"; transcript_id "MSTRG.87399.65"; exon_number "14";
chr19	StringTie	exon	14406700	14406766	1000	+	.	gene_id "MSTRG.87399"; transcript_id "MSTRG.87399.65"; exon_number "15";
chr19	StringTie	exon	14406869	14406960	1000	+	.	gene_id "MSTRG.87399"; transcript_id "MSTRG.87399.65"; exon_number "16";
chr19	StringTie	exon	14407089	14407229	1000	+	.	gene_id "MSTRG.87399"; transcript_id "MSTRG.87399.65"; exon_number "17";
chr19	StringTie	exon	14407908	14408009	1000	+	.	gene_id "MSTRG.87399"; transcript_id "MSTRG.87399.65"; exon_number "18";
chr19	StringTie	exon	14408092	14408766	1000	+	.	gene_id "MSTRG.87399"; transcript_id "MSTRG.87399.65"; exon_number "19";
chr19	StringTie	transcript	14381192	14408817	1000	+	.	gene_id "MSTRG.87399"; transcript_id "MSTRG.87399.66";
chr19	StringTie	exon	14381192	14381545	1000	+	.	gene_id "MSTRG.87399"; transcript_id "MSTRG.87399.66"; exon_number "1";
chr19	StringTie	exon	14388450	14388500	1000	+	.	gene_id "MSTRG.87399"; transcript_id "MSTRG.87399.66"; exon_number "2";
chr19	StringTie	exon	14388702	14388818	1000	+	.	gene_id "MSTRG.87399"; transcript_id "MSTRG.87399.66"; exon_number "3";
chr19	StringTie	exon	14390924	14391079	1000	+	.	gene_id "MSTRG.87399"; transcript_id "MSTRG.87399.66"; exon_number "4";
chr19	StringTie	exon	14397658	14397935	1000	+	.	gene_id "MSTRG.87399"; transcript_id "MSTRG.87399.66"; exon_number "5";
chr19	StringTie	exon	14398062	14398139	1000	+	.	gene_id "MSTRG.87399"; transcript_id "MSTRG.87399.66"; exon_number "6";
chr19	StringTie	exon	14404383	14405080	1000	+	.	gene_id "MSTRG.87399"; transcript_id "MSTRG.87399.66"; exon_number "7";
chr19	StringTie	exon	14405379	14405939	1000	+	.	gene_id "MSTRG.87399"; transcript_id "MSTRG.87399.66"; exon_number "8";
chr19	StringTie	exon	14406331	14406557	1000	+	.	gene_id "MSTRG.87399"; transcript_id "MSTRG.87399.66"; exon_number "9";
chr19	StringTie	exon	14406700	14406766	1000	+	.	gene_id "MSTRG.87399"; transcript_id "MSTRG.87399.66"; exon_number "10";
chr19	StringTie	exon	14406869	14406960	1000	+	.	gene_id "MSTRG.87399"; transcript_id "MSTRG.87399.66"; exon_number "11";
chr19	StringTie	exon	14407061	14407229	1000	+	.	gene_id "MSTRG.87399"; transcript_id "MSTRG.87399.66"; exon_number "12";
chr19	StringTie	exon	14407908	14408817	1000	+	.	gene_id "MSTRG.87399"; transcript_id "MSTRG.87399.66"; exon_number "13";
chr19	StringTie	transcript	14381365	14408727	1000	+	.	gene_id "MSTRG.87399"; transcript_id "MSTRG.87399.67";
chr19	StringTie	exon	14381365	14381545	1000	+	.	gene_id "MSTRG.87399"; transcript_id "MSTRG.87399.67"; exon_number "1";
chr19	StringTie	exon	14388450	14388500	1000	+	.	gene_id "MSTRG.87399"; transcript_id "MSTRG.87399.67"; exon_number "2";
chr19	StringTie	exon	14388702	14388818	1000	+	.	gene_id "MSTRG.87399"; transcript_id "MSTRG.87399.67"; exon_number "3";
chr19	StringTie	exon	14390924	14391079	1000	+	.	gene_id "MSTRG.87399"; transcript_id "MSTRG.87399.67"; exon_number "4";
chr19	StringTie	exon	14396342	14396473	1000	+	.	gene_id "MSTRG.87399"; transcript_id "MSTRG.87399.67"; exon_number "5";
chr19	StringTie	exon	14397077	14397223	1000	+	.	gene_id "MSTRG.87399"; transcript_id "MSTRG.87399.67"; exon_number "6";
chr19	StringTie	exon	14397658	14397804	1000	+	.	gene_id "MSTRG.87399"; transcript_id "MSTRG.87399.67"; exon_number "7";
chr19	StringTie	exon	14397889	14397935	1000	+	.	gene_id "MSTRG.87399"; transcript_id "MSTRG.87399.67"; exon_number "8";
chr19	StringTie	exon	14398062	14398139	1000	+	.	gene_id "MSTRG.87399"; transcript_id "MSTRG.87399.67"; exon_number "9";
chr19	StringTie	exon	14401386	14401563	1000	+	.	gene_id "MSTRG.87399"; transcript_id "MSTRG.87399.67"; exon_number "10";
chr19	StringTie	exon	14401653	14401760	1000	+	.	gene_id "MSTRG.87399"; transcript_id "MSTRG.87399.67"; exon_number "11";
chr19	StringTie	exon	14402597	14402862	1000	+	.	gene_id "MSTRG.87399"; transcript_id "MSTRG.87399.67"; exon_number "12";
chr19	StringTie	exon	14404383	14404562	1000	+	.	gene_id "MSTRG.87399"; transcript_id "MSTRG.87399.67"; exon_number "13";
chr19	StringTie	exon	14405748	14405939	1000	+	.	gene_id "MSTRG.87399"; transcript_id "MSTRG.87399.67"; exon_number "14";
chr19	StringTie	exon	14406331	14406557	1000	+	.	gene_id "MSTRG.87399"; transcript_id "MSTRG.87399.67"; exon_number "15";
chr19	StringTie	exon	14406700	14406766	1000	+	.	gene_id "MSTRG.87399"; transcript_id "MSTRG.87399.67"; exon_number "16";
chr19	StringTie	exon	14406914	14406960	1000	+	.	gene_id "MSTRG.87399"; transcript_id "MSTRG.87399.67"; exon_number "17";
chr19	StringTie	exon	14407061	14407229	1000	+	.	gene_id "MSTRG.87399"; transcript_id "MSTRG.87399.67"; exon_number "18";
chr19	StringTie	exon	14407908	14408009	1000	+	.	gene_id "MSTRG.87399"; transcript_id "MSTRG.87399.67"; exon_number "19";
chr19	StringTie	exon	14408092	14408727	1000	+	.	gene_id "MSTRG.87399"; transcript_id "MSTRG.87399.67"; exon_number "20";
chr19	StringTie	transcript	14381416	14408728	1000	+	.	gene_id "MSTRG.87399"; transcript_id "MSTRG.87399.69";
chr19	StringTie	exon	14381416	14381545	1000	+	.	gene_id "MSTRG.87399"; transcript_id "MSTRG.87399.69"; exon_number "1";
chr19	StringTie	exon	14388702	14388818	1000	+	.	gene_id "MSTRG.87399"; transcript_id "MSTRG.87399.69"; exon_number "2";
chr19	StringTie	exon	14390924	14391079	1000	+	.	gene_id "MSTRG.87399"; transcript_id "MSTRG.87399.69"; exon_number "3";
chr19	StringTie	exon	14397658	14397804	1000	+	.	gene_id "MSTRG.87399"; transcript_id "MSTRG.87399.69"; exon_number "4";
chr19	StringTie	exon	14397889	14397935	1000	+	.	gene_id "MSTRG.87399"; transcript_id "MSTRG.87399.69"; exon_number "5";
chr19	StringTie	exon	14398062	14398139	1000	+	.	gene_id "MSTRG.87399"; transcript_id "MSTRG.87399.69"; exon_number "6";
chr19	StringTie	exon	14401386	14401563	1000	+	.	gene_id "MSTRG.87399"; transcript_id "MSTRG.87399.69"; exon_number "7";
chr19	StringTie	exon	14401653	14401760	1000	+	.	gene_id "MSTRG.87399"; transcript_id "MSTRG.87399.69"; exon_number "8";
chr19	StringTie	exon	14402597	14402862	1000	+	.	gene_id "MSTRG.87399"; transcript_id "MSTRG.87399.69"; exon_number "9";
chr19	StringTie	exon	14404383	14404562	1000	+	.	gene_id "MSTRG.87399"; transcript_id "MSTRG.87399.69"; exon_number "10";
chr19	StringTie	exon	14405748	14405939	1000	+	.	gene_id "MSTRG.87399"; transcript_id "MSTRG.87399.69"; exon_number "11";
chr19	StringTie	exon	14406331	14406557	1000	+	.	gene_id "MSTRG.87399"; transcript_id "MSTRG.87399.69"; exon_number "12";
chr19	StringTie	exon	14406700	14406766	1000	+	.	gene_id "MSTRG.87399"; transcript_id "MSTRG.87399.69"; exon_number "13";
chr19	StringTie	exon	14406869	14406960	1000	+	.	gene_id "MSTRG.87399"; transcript_id "MSTRG.87399.69"; exon_number "14";
chr19	StringTie	exon	14407061	14407229	1000	+	.	gene_id "MSTRG.87399"; transcript_id "MSTRG.87399.69"; exon_number "15";
chr19	StringTie	exon	14407908	14408009	1000	+	.	gene_id "MSTRG.87399"; transcript_id "MSTRG.87399.69"; exon_number "16";
chr19	StringTie	exon	14408100	14408728	1000	+	.	gene_id "MSTRG.87399"; transcript_id "MSTRG.87399.69"; exon_number "17";
chr19	StringTie	transcript	14380501	14408804	1000	+	.	gene_id "MSTRG.87399"; transcript_id "MSTRG.87399.7";
chr19	StringTie	exon	14380501	14380616	1000	+	.	gene_id "MSTRG.87399"; transcript_id "MSTRG.87399.7"; exon_number "1";
chr19	StringTie	exon	14388450	14388500	1000	+	.	gene_id "MSTRG.87399"; transcript_id "MSTRG.87399.7"; exon_number "2";
chr19	StringTie	exon	14388702	14388818	1000	+	.	gene_id "MSTRG.87399"; transcript_id "MSTRG.87399.7"; exon_number "3";
chr19	StringTie	exon	14390924	14391079	1000	+	.	gene_id "MSTRG.87399"; transcript_id "MSTRG.87399.7"; exon_number "4";
chr19	StringTie	exon	14397658	14397804	1000	+	.	gene_id "MSTRG.87399"; transcript_id "MSTRG.87399.7"; exon_number "5";
chr19	StringTie	exon	14398062	14398139	1000	+	.	gene_id "MSTRG.87399"; transcript_id "MSTRG.87399.7"; exon_number "6";
chr19	StringTie	exon	14401386	14401563	1000	+	.	gene_id "MSTRG.87399"; transcript_id "MSTRG.87399.7"; exon_number "7";
chr19	StringTie	exon	14401653	14401760	1000	+	.	gene_id "MSTRG.87399"; transcript_id "MSTRG.87399.7"; exon_number "8";
chr19	StringTie	exon	14402597	14402862	1000	+	.	gene_id "MSTRG.87399"; transcript_id "MSTRG.87399.7"; exon_number "9";
chr19	StringTie	exon	14404383	14404562	1000	+	.	gene_id "MSTRG.87399"; transcript_id "MSTRG.87399.7"; exon_number "10";
chr19	StringTie	exon	14405748	14405939	1000	+	.	gene_id "MSTRG.87399"; transcript_id "MSTRG.87399.7"; exon_number "11";
chr19	StringTie	exon	14406331	14406557	1000	+	.	gene_id "MSTRG.87399"; transcript_id "MSTRG.87399.7"; exon_number "12";
chr19	StringTie	exon	14406700	14406766	1000	+	.	gene_id "MSTRG.87399"; transcript_id "MSTRG.87399.7"; exon_number "13";
chr19	StringTie	exon	14406869	14406960	1000	+	.	gene_id "MSTRG.87399"; transcript_id "MSTRG.87399.7"; exon_number "14";
chr19	StringTie	exon	14407089	14407229	1000	+	.	gene_id "MSTRG.87399"; transcript_id "MSTRG.87399.7"; exon_number "15";
chr19	StringTie	exon	14407908	14408804	1000	+	.	gene_id "MSTRG.87399"; transcript_id "MSTRG.87399.7"; exon_number "16";
chr19	StringTie	transcript	14381416	14408821	1000	+	.	gene_id "MSTRG.87399"; transcript_id "MSTRG.87399.70";
chr19	StringTie	exon	14381416	14381545	1000	+	.	gene_id "MSTRG.87399"; transcript_id "MSTRG.87399.70"; exon_number "1";
chr19	StringTie	exon	14388702	14388818	1000	+	.	gene_id "MSTRG.87399"; transcript_id "MSTRG.87399.70"; exon_number "2";
chr19	StringTie	exon	14390924	14391079	1000	+	.	gene_id "MSTRG.87399"; transcript_id "MSTRG.87399.70"; exon_number "3";
chr19	StringTie	exon	14397658	14397804	1000	+	.	gene_id "MSTRG.87399"; transcript_id "MSTRG.87399.70"; exon_number "4";
chr19	StringTie	exon	14397889	14397935	1000	+	.	gene_id "MSTRG.87399"; transcript_id "MSTRG.87399.70"; exon_number "5";
chr19	StringTie	exon	14398062	14398139	1000	+	.	gene_id "MSTRG.87399"; transcript_id "MSTRG.87399.70"; exon_number "6";
chr19	StringTie	exon	14401386	14401563	1000	+	.	gene_id "MSTRG.87399"; transcript_id "MSTRG.87399.70"; exon_number "7";
chr19	StringTie	exon	14401653	14401760	1000	+	.	gene_id "MSTRG.87399"; transcript_id "MSTRG.87399.70"; exon_number "8";
chr19	StringTie	exon	14402597	14402862	1000	+	.	gene_id "MSTRG.87399"; transcript_id "MSTRG.87399.70"; exon_number "9";
chr19	StringTie	exon	14404383	14404562	1000	+	.	gene_id "MSTRG.87399"; transcript_id "MSTRG.87399.70"; exon_number "10";
chr19	StringTie	exon	14405748	14405939	1000	+	.	gene_id "MSTRG.87399"; transcript_id "MSTRG.87399.70"; exon_number "11";
chr19	StringTie	exon	14406331	14406557	1000	+	.	gene_id "MSTRG.87399"; transcript_id "MSTRG.87399.70"; exon_number "12";
chr19	StringTie	exon	14406700	14406766	1000	+	.	gene_id "MSTRG.87399"; transcript_id "MSTRG.87399.70"; exon_number "13";
chr19	StringTie	exon	14406869	14406960	1000	+	.	gene_id "MSTRG.87399"; transcript_id "MSTRG.87399.70"; exon_number "14";
chr19	StringTie	exon	14407061	14407380	1000	+	.	gene_id "MSTRG.87399"; transcript_id "MSTRG.87399.70"; exon_number "15";
chr19	StringTie	exon	14407908	14408009	1000	+	.	gene_id "MSTRG.87399"; transcript_id "MSTRG.87399.70"; exon_number "16";
chr19	StringTie	exon	14408092	14408821	1000	+	.	gene_id "MSTRG.87399"; transcript_id "MSTRG.87399.70"; exon_number "17";
chr19	StringTie	transcript	14381416	14408725	1000	+	.	gene_id "MSTRG.87399"; transcript_id "MSTRG.87399.71";
chr19	StringTie	exon	14381416	14381545	1000	+	.	gene_id "MSTRG.87399"; transcript_id "MSTRG.87399.71"; exon_number "1";
chr19	StringTie	exon	14388450	14388500	1000	+	.	gene_id "MSTRG.87399"; transcript_id "MSTRG.87399.71"; exon_number "2";
chr19	StringTie	exon	14388702	14388818	1000	+	.	gene_id "MSTRG.87399"; transcript_id "MSTRG.87399.71"; exon_number "3";
chr19	StringTie	exon	14390924	14391079	1000	+	.	gene_id "MSTRG.87399"; transcript_id "MSTRG.87399.71"; exon_number "4";
chr19	StringTie	exon	14397658	14397803	1000	+	.	gene_id "MSTRG.87399"; transcript_id "MSTRG.87399.71"; exon_number "5";
chr19	StringTie	exon	14397878	14397935	1000	+	.	gene_id "MSTRG.87399"; transcript_id "MSTRG.87399.71"; exon_number "6";
chr19	StringTie	exon	14398062	14398139	1000	+	.	gene_id "MSTRG.87399"; transcript_id "MSTRG.87399.71"; exon_number "7";
chr19	StringTie	exon	14401387	14401563	1000	+	.	gene_id "MSTRG.87399"; transcript_id "MSTRG.87399.71"; exon_number "8";
chr19	StringTie	exon	14401653	14401760	1000	+	.	gene_id "MSTRG.87399"; transcript_id "MSTRG.87399.71"; exon_number "9";
chr19	StringTie	exon	14402597	14402862	1000	+	.	gene_id "MSTRG.87399"; transcript_id "MSTRG.87399.71"; exon_number "10";
chr19	StringTie	exon	14404383	14404562	1000	+	.	gene_id "MSTRG.87399"; transcript_id "MSTRG.87399.71"; exon_number "11";
chr19	StringTie	exon	14405748	14405939	1000	+	.	gene_id "MSTRG.87399"; transcript_id "MSTRG.87399.71"; exon_number "12";
chr19	StringTie	exon	14406331	14406557	1000	+	.	gene_id "MSTRG.87399"; transcript_id "MSTRG.87399.71"; exon_number "13";
chr19	StringTie	exon	14406700	14406766	1000	+	.	gene_id "MSTRG.87399"; transcript_id "MSTRG.87399.71"; exon_number "14";
chr19	StringTie	exon	14406869	14406960	1000	+	.	gene_id "MSTRG.87399"; transcript_id "MSTRG.87399.71"; exon_number "15";
chr19	StringTie	exon	14407061	14407229	1000	+	.	gene_id "MSTRG.87399"; transcript_id "MSTRG.87399.71"; exon_number "16";
chr19	StringTie	exon	14407908	14408009	1000	+	.	gene_id "MSTRG.87399"; transcript_id "MSTRG.87399.71"; exon_number "17";
chr19	StringTie	exon	14408092	14408725	1000	+	.	gene_id "MSTRG.87399"; transcript_id "MSTRG.87399.71"; exon_number "18";
chr19	StringTie	transcript	14381423	14408773	1000	+	.	gene_id "MSTRG.87399"; transcript_id "MSTRG.87399.75";
chr19	StringTie	exon	14381423	14381545	1000	+	.	gene_id "MSTRG.87399"; transcript_id "MSTRG.87399.75"; exon_number "1";
chr19	StringTie	exon	14388450	14388500	1000	+	.	gene_id "MSTRG.87399"; transcript_id "MSTRG.87399.75"; exon_number "2";
chr19	StringTie	exon	14388702	14388818	1000	+	.	gene_id "MSTRG.87399"; transcript_id "MSTRG.87399.75"; exon_number "3";
chr19	StringTie	exon	14390924	14391079	1000	+	.	gene_id "MSTRG.87399"; transcript_id "MSTRG.87399.75"; exon_number "4";
chr19	StringTie	exon	14396342	14396473	1000	+	.	gene_id "MSTRG.87399"; transcript_id "MSTRG.87399.75"; exon_number "5";
chr19	StringTie	exon	14397077	14397223	1000	+	.	gene_id "MSTRG.87399"; transcript_id "MSTRG.87399.75"; exon_number "6";
chr19	StringTie	exon	14397658	14397804	1000	+	.	gene_id "MSTRG.87399"; transcript_id "MSTRG.87399.75"; exon_number "7";
chr19	StringTie	exon	14397889	14397935	1000	+	.	gene_id "MSTRG.87399"; transcript_id "MSTRG.87399.75"; exon_number "8";
chr19	StringTie	exon	14398062	14398139	1000	+	.	gene_id "MSTRG.87399"; transcript_id "MSTRG.87399.75"; exon_number "9";
chr19	StringTie	exon	14401386	14401563	1000	+	.	gene_id "MSTRG.87399"; transcript_id "MSTRG.87399.75"; exon_number "10";
chr19	StringTie	exon	14401655	14401760	1000	+	.	gene_id "MSTRG.87399"; transcript_id "MSTRG.87399.75"; exon_number "11";
chr19	StringTie	exon	14402597	14402862	1000	+	.	gene_id "MSTRG.87399"; transcript_id "MSTRG.87399.75"; exon_number "12";
chr19	StringTie	exon	14404383	14404562	1000	+	.	gene_id "MSTRG.87399"; transcript_id "MSTRG.87399.75"; exon_number "13";
chr19	StringTie	exon	14405748	14405939	1000	+	.	gene_id "MSTRG.87399"; transcript_id "MSTRG.87399.75"; exon_number "14";
chr19	StringTie	exon	14406331	14406557	1000	+	.	gene_id "MSTRG.87399"; transcript_id "MSTRG.87399.75"; exon_number "15";
chr19	StringTie	exon	14406700	14406766	1000	+	.	gene_id "MSTRG.87399"; transcript_id "MSTRG.87399.75"; exon_number "16";
chr19	StringTie	exon	14406869	14406960	1000	+	.	gene_id "MSTRG.87399"; transcript_id "MSTRG.87399.75"; exon_number "17";
chr19	StringTie	exon	14407089	14407229	1000	+	.	gene_id "MSTRG.87399"; transcript_id "MSTRG.87399.75"; exon_number "18";
chr19	StringTie	exon	14407908	14408009	1000	+	.	gene_id "MSTRG.87399"; transcript_id "MSTRG.87399.75"; exon_number "19";
chr19	StringTie	exon	14408092	14408773	1000	+	.	gene_id "MSTRG.87399"; transcript_id "MSTRG.87399.75"; exon_number "20";
chr19	StringTie	transcript	14381427	14408727	1000	+	.	gene_id "MSTRG.87399"; transcript_id "MSTRG.87399.76";
chr19	StringTie	exon	14381427	14381545	1000	+	.	gene_id "MSTRG.87399"; transcript_id "MSTRG.87399.76"; exon_number "1";
chr19	StringTie	exon	14388450	14388500	1000	+	.	gene_id "MSTRG.87399"; transcript_id "MSTRG.87399.76"; exon_number "2";
chr19	StringTie	exon	14388702	14388818	1000	+	.	gene_id "MSTRG.87399"; transcript_id "MSTRG.87399.76"; exon_number "3";
chr19	StringTie	exon	14390924	14391079	1000	+	.	gene_id "MSTRG.87399"; transcript_id "MSTRG.87399.76"; exon_number "4";
chr19	StringTie	exon	14396342	14396473	1000	+	.	gene_id "MSTRG.87399"; transcript_id "MSTRG.87399.76"; exon_number "5";
chr19	StringTie	exon	14397077	14397398	1000	+	.	gene_id "MSTRG.87399"; transcript_id "MSTRG.87399.76"; exon_number "6";
chr19	StringTie	exon	14397658	14397804	1000	+	.	gene_id "MSTRG.87399"; transcript_id "MSTRG.87399.76"; exon_number "7";
chr19	StringTie	exon	14397889	14397935	1000	+	.	gene_id "MSTRG.87399"; transcript_id "MSTRG.87399.76"; exon_number "8";
chr19	StringTie	exon	14398062	14398139	1000	+	.	gene_id "MSTRG.87399"; transcript_id "MSTRG.87399.76"; exon_number "9";
chr19	StringTie	exon	14401386	14401563	1000	+	.	gene_id "MSTRG.87399"; transcript_id "MSTRG.87399.76"; exon_number "10";
chr19	StringTie	exon	14401653	14401760	1000	+	.	gene_id "MSTRG.87399"; transcript_id "MSTRG.87399.76"; exon_number "11";
chr19	StringTie	exon	14402597	14402862	1000	+	.	gene_id "MSTRG.87399"; transcript_id "MSTRG.87399.76"; exon_number "12";
chr19	StringTie	exon	14404383	14404562	1000	+	.	gene_id "MSTRG.87399"; transcript_id "MSTRG.87399.76"; exon_number "13";
chr19	StringTie	exon	14405748	14405939	1000	+	.	gene_id "MSTRG.87399"; transcript_id "MSTRG.87399.76"; exon_number "14";
chr19	StringTie	exon	14406331	14406557	1000	+	.	gene_id "MSTRG.87399"; transcript_id "MSTRG.87399.76"; exon_number "15";
chr19	StringTie	exon	14406700	14406766	1000	+	.	gene_id "MSTRG.87399"; transcript_id "MSTRG.87399.76"; exon_number "16";
chr19	StringTie	exon	14406869	14406960	1000	+	.	gene_id "MSTRG.87399"; transcript_id "MSTRG.87399.76"; exon_number "17";
chr19	StringTie	exon	14407061	14407229	1000	+	.	gene_id "MSTRG.87399"; transcript_id "MSTRG.87399.76"; exon_number "18";
chr19	StringTie	exon	14407908	14408009	1000	+	.	gene_id "MSTRG.87399"; transcript_id "MSTRG.87399.76"; exon_number "19";
chr19	StringTie	exon	14408092	14408727	1000	+	.	gene_id "MSTRG.87399"; transcript_id "MSTRG.87399.76"; exon_number "20";
chr19	StringTie	transcript	14381444	14408795	1000	+	.	gene_id "MSTRG.87399"; transcript_id "MSTRG.87399.78";
chr19	StringTie	exon	14381444	14381545	1000	+	.	gene_id "MSTRG.87399"; transcript_id "MSTRG.87399.78"; exon_number "1";
chr19	StringTie	exon	14388450	14388500	1000	+	.	gene_id "MSTRG.87399"; transcript_id "MSTRG.87399.78"; exon_number "2";
chr19	StringTie	exon	14388702	14388818	1000	+	.	gene_id "MSTRG.87399"; transcript_id "MSTRG.87399.78"; exon_number "3";
chr19	StringTie	exon	14390924	14391079	1000	+	.	gene_id "MSTRG.87399"; transcript_id "MSTRG.87399.78"; exon_number "4";
chr19	StringTie	exon	14397077	14397935	1000	+	.	gene_id "MSTRG.87399"; transcript_id "MSTRG.87399.78"; exon_number "5";
chr19	StringTie	exon	14398062	14398139	1000	+	.	gene_id "MSTRG.87399"; transcript_id "MSTRG.87399.78"; exon_number "6";
chr19	StringTie	exon	14401386	14401563	1000	+	.	gene_id "MSTRG.87399"; transcript_id "MSTRG.87399.78"; exon_number "7";
chr19	StringTie	exon	14401653	14401760	1000	+	.	gene_id "MSTRG.87399"; transcript_id "MSTRG.87399.78"; exon_number "8";
chr19	StringTie	exon	14402597	14402862	1000	+	.	gene_id "MSTRG.87399"; transcript_id "MSTRG.87399.78"; exon_number "9";
chr19	StringTie	exon	14404383	14404562	1000	+	.	gene_id "MSTRG.87399"; transcript_id "MSTRG.87399.78"; exon_number "10";
chr19	StringTie	exon	14405748	14405939	1000	+	.	gene_id "MSTRG.87399"; transcript_id "MSTRG.87399.78"; exon_number "11";
chr19	StringTie	exon	14406331	14406557	1000	+	.	gene_id "MSTRG.87399"; transcript_id "MSTRG.87399.78"; exon_number "12";
chr19	StringTie	exon	14406700	14406766	1000	+	.	gene_id "MSTRG.87399"; transcript_id "MSTRG.87399.78"; exon_number "13";
chr19	StringTie	exon	14406869	14406960	1000	+	.	gene_id "MSTRG.87399"; transcript_id "MSTRG.87399.78"; exon_number "14";
chr19	StringTie	exon	14407061	14407229	1000	+	.	gene_id "MSTRG.87399"; transcript_id "MSTRG.87399.78"; exon_number "15";
chr19	StringTie	exon	14407908	14408009	1000	+	.	gene_id "MSTRG.87399"; transcript_id "MSTRG.87399.78"; exon_number "16";
chr19	StringTie	exon	14408092	14408795	1000	+	.	gene_id "MSTRG.87399"; transcript_id "MSTRG.87399.78"; exon_number "17";
chr19	StringTie	transcript	14381444	14408822	1000	+	.	gene_id "MSTRG.87399"; transcript_id "MSTRG.87399.79";
chr19	StringTie	exon	14381444	14381545	1000	+	.	gene_id "MSTRG.87399"; transcript_id "MSTRG.87399.79"; exon_number "1";
chr19	StringTie	exon	14388450	14388500	1000	+	.	gene_id "MSTRG.87399"; transcript_id "MSTRG.87399.79"; exon_number "2";
chr19	StringTie	exon	14388702	14388818	1000	+	.	gene_id "MSTRG.87399"; transcript_id "MSTRG.87399.79"; exon_number "3";
chr19	StringTie	exon	14390924	14391079	1000	+	.	gene_id "MSTRG.87399"; transcript_id "MSTRG.87399.79"; exon_number "4";
chr19	StringTie	exon	14397077	14397223	1000	+	.	gene_id "MSTRG.87399"; transcript_id "MSTRG.87399.79"; exon_number "5";
chr19	StringTie	exon	14397658	14397804	1000	+	.	gene_id "MSTRG.87399"; transcript_id "MSTRG.87399.79"; exon_number "6";
chr19	StringTie	exon	14397889	14397935	1000	+	.	gene_id "MSTRG.87399"; transcript_id "MSTRG.87399.79"; exon_number "7";
chr19	StringTie	exon	14398062	14398139	1000	+	.	gene_id "MSTRG.87399"; transcript_id "MSTRG.87399.79"; exon_number "8";
chr19	StringTie	exon	14401386	14401563	1000	+	.	gene_id "MSTRG.87399"; transcript_id "MSTRG.87399.79"; exon_number "9";
chr19	StringTie	exon	14401653	14401760	1000	+	.	gene_id "MSTRG.87399"; transcript_id "MSTRG.87399.79"; exon_number "10";
chr19	StringTie	exon	14402597	14402862	1000	+	.	gene_id "MSTRG.87399"; transcript_id "MSTRG.87399.79"; exon_number "11";
chr19	StringTie	exon	14404383	14404562	1000	+	.	gene_id "MSTRG.87399"; transcript_id "MSTRG.87399.79"; exon_number "12";
chr19	StringTie	exon	14405748	14405939	1000	+	.	gene_id "MSTRG.87399"; transcript_id "MSTRG.87399.79"; exon_number "13";
chr19	StringTie	exon	14406331	14406557	1000	+	.	gene_id "MSTRG.87399"; transcript_id "MSTRG.87399.79"; exon_number "14";
chr19	StringTie	exon	14406700	14406766	1000	+	.	gene_id "MSTRG.87399"; transcript_id "MSTRG.87399.79"; exon_number "15";
chr19	StringTie	exon	14406869	14406960	1000	+	.	gene_id "MSTRG.87399"; transcript_id "MSTRG.87399.79"; exon_number "16";
chr19	StringTie	exon	14407061	14407229	1000	+	.	gene_id "MSTRG.87399"; transcript_id "MSTRG.87399.79"; exon_number "17";
chr19	StringTie	exon	14407908	14408822	1000	+	.	gene_id "MSTRG.87399"; transcript_id "MSTRG.87399.79"; exon_number "18";
chr19	StringTie	transcript	14425235	14474311	1000	+	.	gene_id "MSTRG.87399"; transcript_id "MSTRG.87399.89";
chr19	StringTie	exon	14425235	14427485	1000	+	.	gene_id "MSTRG.87399"; transcript_id "MSTRG.87399.89"; exon_number "1";
chr19	StringTie	exon	14431911	14433542	1000	+	.	gene_id "MSTRG.87399"; transcript_id "MSTRG.87399.89"; exon_number "2";
chr19	StringTie	exon	14441143	14441443	1000	+	.	gene_id "MSTRG.87399"; transcript_id "MSTRG.87399.89"; exon_number "3";
chr19	StringTie	exon	14443470	14443621	1000	+	.	gene_id "MSTRG.87399"; transcript_id "MSTRG.87399.89"; exon_number "4";
chr19	StringTie	exon	14446426	14446561	1000	+	.	gene_id "MSTRG.87399"; transcript_id "MSTRG.87399.89"; exon_number "5";
chr19	StringTie	exon	14450318	14450463	1000	+	.	gene_id "MSTRG.87399"; transcript_id "MSTRG.87399.89"; exon_number "6";
chr19	StringTie	exon	14450896	14451109	1000	+	.	gene_id "MSTRG.87399"; transcript_id "MSTRG.87399.89"; exon_number "7";
chr19	StringTie	exon	14451829	14452023	1000	+	.	gene_id "MSTRG.87399"; transcript_id "MSTRG.87399.89"; exon_number "8";
chr19	StringTie	exon	14458031	14458140	1000	+	.	gene_id "MSTRG.87399"; transcript_id "MSTRG.87399.89"; exon_number "9";
chr19	StringTie	exon	14458232	14458375	1000	+	.	gene_id "MSTRG.87399"; transcript_id "MSTRG.87399.89"; exon_number "10";
chr19	StringTie	exon	14463667	14463742	1000	+	.	gene_id "MSTRG.87399"; transcript_id "MSTRG.87399.89"; exon_number "11";
chr19	StringTie	exon	14463828	14463969	1000	+	.	gene_id "MSTRG.87399"; transcript_id "MSTRG.87399.89"; exon_number "12";
chr19	StringTie	exon	14464060	14464153	1000	+	.	gene_id "MSTRG.87399"; transcript_id "MSTRG.87399.89"; exon_number "13";
chr19	StringTie	exon	14467565	14467641	1000	+	.	gene_id "MSTRG.87399"; transcript_id "MSTRG.87399.89"; exon_number "14";
chr19	StringTie	exon	14467718	14467793	1000	+	.	gene_id "MSTRG.87399"; transcript_id "MSTRG.87399.89"; exon_number "15";
chr19	StringTie	exon	14467876	14467967	1000	+	.	gene_id "MSTRG.87399"; transcript_id "MSTRG.87399.89"; exon_number "16";
chr19	StringTie	exon	14469341	14469517	1000	+	.	gene_id "MSTRG.87399"; transcript_id "MSTRG.87399.89"; exon_number "17";
chr19	StringTie	exon	14469752	14469814	1000	+	.	gene_id "MSTRG.87399"; transcript_id "MSTRG.87399.89"; exon_number "18";
chr19	StringTie	exon	14469912	14469988	1000	+	.	gene_id "MSTRG.87399"; transcript_id "MSTRG.87399.89"; exon_number "19";
chr19	StringTie	exon	14470163	14470305	1000	+	.	gene_id "MSTRG.87399"; transcript_id "MSTRG.87399.89"; exon_number "20";
chr19	StringTie	exon	14470575	14470682	1000	+	.	gene_id "MSTRG.87399"; transcript_id "MSTRG.87399.89"; exon_number "21";
chr19	StringTie	exon	14470771	14470851	1000	+	.	gene_id "MSTRG.87399"; transcript_id "MSTRG.87399.89"; exon_number "22";
chr19	StringTie	exon	14471581	14472574	1000	+	.	gene_id "MSTRG.87399"; transcript_id "MSTRG.87399.89"; exon_number "23";
chr19	StringTie	exon	14472713	14472841	1000	+	.	gene_id "MSTRG.87399"; transcript_id "MSTRG.87399.89"; exon_number "24";
chr19	StringTie	exon	14473395	14473723	1000	+	.	gene_id "MSTRG.87399"; transcript_id "MSTRG.87399.89"; exon_number "25";
chr19	StringTie	exon	14473856	14474083	1000	+	.	gene_id "MSTRG.87399"; transcript_id "MSTRG.87399.89"; exon_number "26";
chr19	StringTie	exon	14474171	14474311	1000	+	.	gene_id "MSTRG.87399"; transcript_id "MSTRG.87399.89"; exon_number "27";
chr19	StringTie	transcript	14380511	14411221	1000	+	.	gene_id "MSTRG.87399"; transcript_id "MSTRG.87399.9";
chr19	StringTie	exon	14380511	14380616	1000	+	.	gene_id "MSTRG.87399"; transcript_id "MSTRG.87399.9"; exon_number "1";
chr19	StringTie	exon	14381358	14381545	1000	+	.	gene_id "MSTRG.87399"; transcript_id "MSTRG.87399.9"; exon_number "2";
chr19	StringTie	exon	14388450	14388500	1000	+	.	gene_id "MSTRG.87399"; transcript_id "MSTRG.87399.9"; exon_number "3";
chr19	StringTie	exon	14388702	14388818	1000	+	.	gene_id "MSTRG.87399"; transcript_id "MSTRG.87399.9"; exon_number "4";
chr19	StringTie	exon	14390924	14391079	1000	+	.	gene_id "MSTRG.87399"; transcript_id "MSTRG.87399.9"; exon_number "5";
chr19	StringTie	exon	14397658	14397935	1000	+	.	gene_id "MSTRG.87399"; transcript_id "MSTRG.87399.9"; exon_number "6";
chr19	StringTie	exon	14398062	14398139	1000	+	.	gene_id "MSTRG.87399"; transcript_id "MSTRG.87399.9"; exon_number "7";
chr19	StringTie	exon	14401386	14401563	1000	+	.	gene_id "MSTRG.87399"; transcript_id "MSTRG.87399.9"; exon_number "8";
chr19	StringTie	exon	14401653	14401760	1000	+	.	gene_id "MSTRG.87399"; transcript_id "MSTRG.87399.9"; exon_number "9";
chr19	StringTie	exon	14402597	14402862	1000	+	.	gene_id "MSTRG.87399"; transcript_id "MSTRG.87399.9"; exon_number "10";
chr19	StringTie	exon	14404383	14404562	1000	+	.	gene_id "MSTRG.87399"; transcript_id "MSTRG.87399.9"; exon_number "11";
chr19	StringTie	exon	14405748	14405939	1000	+	.	gene_id "MSTRG.87399"; transcript_id "MSTRG.87399.9"; exon_number "12";
chr19	StringTie	exon	14406331	14406557	1000	+	.	gene_id "MSTRG.87399"; transcript_id "MSTRG.87399.9"; exon_number "13";
chr19	StringTie	exon	14406700	14406766	1000	+	.	gene_id "MSTRG.87399"; transcript_id "MSTRG.87399.9"; exon_number "14";
chr19	StringTie	exon	14406869	14406960	1000	+	.	gene_id "MSTRG.87399"; transcript_id "MSTRG.87399.9"; exon_number "15";
chr19	StringTie	exon	14407061	14407229	1000	+	.	gene_id "MSTRG.87399"; transcript_id "MSTRG.87399.9"; exon_number "16";
chr19	StringTie	exon	14407908	14408009	1000	+	.	gene_id "MSTRG.87399"; transcript_id "MSTRG.87399.9"; exon_number "17";
chr19	StringTie	exon	14408092	14408911	1000	+	.	gene_id "MSTRG.87399"; transcript_id "MSTRG.87399.9"; exon_number "18";
chr19	StringTie	exon	14409316	14409331	1000	+	.	gene_id "MSTRG.87399"; transcript_id "MSTRG.87399.9"; exon_number "19";
chr19	StringTie	exon	14410261	14410338	1000	+	.	gene_id "MSTRG.87399"; transcript_id "MSTRG.87399.9"; exon_number "20";
chr19	StringTie	exon	14410993	14411221	1000	+	.	gene_id "MSTRG.87399"; transcript_id "MSTRG.87399.9"; exon_number "21";
chr19	StringTie	transcript	14427255	14472349	1000	+	.	gene_id "MSTRG.87399"; transcript_id "MSTRG.87399.90";
chr19	StringTie	exon	14427255	14427485	1000	+	.	gene_id "MSTRG.87399"; transcript_id "MSTRG.87399.90"; exon_number "1";
chr19	StringTie	exon	14431911	14433170	1000	+	.	gene_id "MSTRG.87399"; transcript_id "MSTRG.87399.90"; exon_number "2";
chr19	StringTie	exon	14441143	14441443	1000	+	.	gene_id "MSTRG.87399"; transcript_id "MSTRG.87399.90"; exon_number "3";
chr19	StringTie	exon	14443470	14443621	1000	+	.	gene_id "MSTRG.87399"; transcript_id "MSTRG.87399.90"; exon_number "4";
chr19	StringTie	exon	14446426	14446561	1000	+	.	gene_id "MSTRG.87399"; transcript_id "MSTRG.87399.90"; exon_number "5";
chr19	StringTie	exon	14450318	14450463	1000	+	.	gene_id "MSTRG.87399"; transcript_id "MSTRG.87399.90"; exon_number "6";
chr19	StringTie	exon	14450896	14451109	1000	+	.	gene_id "MSTRG.87399"; transcript_id "MSTRG.87399.90"; exon_number "7";
chr19	StringTie	exon	14451829	14452023	1000	+	.	gene_id "MSTRG.87399"; transcript_id "MSTRG.87399.90"; exon_number "8";
chr19	StringTie	exon	14458031	14458140	1000	+	.	gene_id "MSTRG.87399"; transcript_id "MSTRG.87399.90"; exon_number "9";
chr19	StringTie	exon	14458232	14458375	1000	+	.	gene_id "MSTRG.87399"; transcript_id "MSTRG.87399.90"; exon_number "10";
chr19	StringTie	exon	14463667	14463742	1000	+	.	gene_id "MSTRG.87399"; transcript_id "MSTRG.87399.90"; exon_number "11";
chr19	StringTie	exon	14463828	14463969	1000	+	.	gene_id "MSTRG.87399"; transcript_id "MSTRG.87399.90"; exon_number "12";
chr19	StringTie	exon	14464060	14464153	1000	+	.	gene_id "MSTRG.87399"; transcript_id "MSTRG.87399.90"; exon_number "13";
chr19	StringTie	exon	14467565	14467641	1000	+	.	gene_id "MSTRG.87399"; transcript_id "MSTRG.87399.90"; exon_number "14";
chr19	StringTie	exon	14467718	14467793	1000	+	.	gene_id "MSTRG.87399"; transcript_id "MSTRG.87399.90"; exon_number "15";
chr19	StringTie	exon	14467876	14467967	1000	+	.	gene_id "MSTRG.87399"; transcript_id "MSTRG.87399.90"; exon_number "16";
chr19	StringTie	exon	14469341	14469517	1000	+	.	gene_id "MSTRG.87399"; transcript_id "MSTRG.87399.90"; exon_number "17";
chr19	StringTie	exon	14469752	14469814	1000	+	.	gene_id "MSTRG.87399"; transcript_id "MSTRG.87399.90"; exon_number "18";
chr19	StringTie	exon	14469912	14469988	1000	+	.	gene_id "MSTRG.87399"; transcript_id "MSTRG.87399.90"; exon_number "19";
chr19	StringTie	exon	14470163	14470305	1000	+	.	gene_id "MSTRG.87399"; transcript_id "MSTRG.87399.90"; exon_number "20";
chr19	StringTie	exon	14470575	14470682	1000	+	.	gene_id "MSTRG.87399"; transcript_id "MSTRG.87399.90"; exon_number "21";
chr19	StringTie	exon	14470771	14470851	1000	+	.	gene_id "MSTRG.87399"; transcript_id "MSTRG.87399.90"; exon_number "22";
chr19	StringTie	exon	14471581	14472349	1000	+	.	gene_id "MSTRG.87399"; transcript_id "MSTRG.87399.90"; exon_number "23";
chr19	StringTie	transcript	14432408	14471915	1000	+	.	gene_id "MSTRG.87399"; transcript_id "MSTRG.87399.91";
chr19	StringTie	exon	14432408	14432813	1000	+	.	gene_id "MSTRG.87399"; transcript_id "MSTRG.87399.91"; exon_number "1";
chr19	StringTie	exon	14441143	14441443	1000	+	.	gene_id "MSTRG.87399"; transcript_id "MSTRG.87399.91"; exon_number "2";
chr19	StringTie	exon	14443470	14443621	1000	+	.	gene_id "MSTRG.87399"; transcript_id "MSTRG.87399.91"; exon_number "3";
chr19	StringTie	exon	14446426	14446561	1000	+	.	gene_id "MSTRG.87399"; transcript_id "MSTRG.87399.91"; exon_number "4";
chr19	StringTie	exon	14450318	14450463	1000	+	.	gene_id "MSTRG.87399"; transcript_id "MSTRG.87399.91"; exon_number "5";
chr19	StringTie	exon	14450896	14451109	1000	+	.	gene_id "MSTRG.87399"; transcript_id "MSTRG.87399.91"; exon_number "6";
chr19	StringTie	exon	14451829	14452023	1000	+	.	gene_id "MSTRG.87399"; transcript_id "MSTRG.87399.91"; exon_number "7";
chr19	StringTie	exon	14458031	14458140	1000	+	.	gene_id "MSTRG.87399"; transcript_id "MSTRG.87399.91"; exon_number "8";
chr19	StringTie	exon	14458232	14458375	1000	+	.	gene_id "MSTRG.87399"; transcript_id "MSTRG.87399.91"; exon_number "9";
chr19	StringTie	exon	14463667	14463742	1000	+	.	gene_id "MSTRG.87399"; transcript_id "MSTRG.87399.91"; exon_number "10";
chr19	StringTie	exon	14463828	14463969	1000	+	.	gene_id "MSTRG.87399"; transcript_id "MSTRG.87399.91"; exon_number "11";
chr19	StringTie	exon	14464060	14464153	1000	+	.	gene_id "MSTRG.87399"; transcript_id "MSTRG.87399.91"; exon_number "12";
chr19	StringTie	exon	14467565	14467641	1000	+	.	gene_id "MSTRG.87399"; transcript_id "MSTRG.87399.91"; exon_number "13";
chr19	StringTie	exon	14467718	14467793	1000	+	.	gene_id "MSTRG.87399"; transcript_id "MSTRG.87399.91"; exon_number "14";
chr19	StringTie	exon	14467876	14467967	1000	+	.	gene_id "MSTRG.87399"; transcript_id "MSTRG.87399.91"; exon_number "15";
chr19	StringTie	exon	14469341	14469517	1000	+	.	gene_id "MSTRG.87399"; transcript_id "MSTRG.87399.91"; exon_number "16";
chr19	StringTie	exon	14469752	14469814	1000	+	.	gene_id "MSTRG.87399"; transcript_id "MSTRG.87399.91"; exon_number "17";
chr19	StringTie	exon	14469912	14469988	1000	+	.	gene_id "MSTRG.87399"; transcript_id "MSTRG.87399.91"; exon_number "18";
chr19	StringTie	exon	14470163	14470305	1000	+	.	gene_id "MSTRG.87399"; transcript_id "MSTRG.87399.91"; exon_number "19";
chr19	StringTie	exon	14470575	14470682	1000	+	.	gene_id "MSTRG.87399"; transcript_id "MSTRG.87399.91"; exon_number "20";
chr19	StringTie	exon	14470771	14470851	1000	+	.	gene_id "MSTRG.87399"; transcript_id "MSTRG.87399.91"; exon_number "21";
chr19	StringTie	exon	14471581	14471915	1000	+	.	gene_id "MSTRG.87399"; transcript_id "MSTRG.87399.91"; exon_number "22";
chr19	StringTie	transcript	14432651	14472388	1000	+	.	gene_id "MSTRG.87399"; transcript_id "MSTRG.87399.92";
chr19	StringTie	exon	14432651	14432922	1000	+	.	gene_id "MSTRG.87399"; transcript_id "MSTRG.87399.92"; exon_number "1";
chr19	StringTie	exon	14433037	14433170	1000	+	.	gene_id "MSTRG.87399"; transcript_id "MSTRG.87399.92"; exon_number "2";
chr19	StringTie	exon	14441143	14441443	1000	+	.	gene_id "MSTRG.87399"; transcript_id "MSTRG.87399.92"; exon_number "3";
chr19	StringTie	exon	14443470	14443621	1000	+	.	gene_id "MSTRG.87399"; transcript_id "MSTRG.87399.92"; exon_number "4";
chr19	StringTie	exon	14446426	14446561	1000	+	.	gene_id "MSTRG.87399"; transcript_id "MSTRG.87399.92"; exon_number "5";
chr19	StringTie	exon	14450318	14450463	1000	+	.	gene_id "MSTRG.87399"; transcript_id "MSTRG.87399.92"; exon_number "6";
chr19	StringTie	exon	14450896	14451109	1000	+	.	gene_id "MSTRG.87399"; transcript_id "MSTRG.87399.92"; exon_number "7";
chr19	StringTie	exon	14451829	14452023	1000	+	.	gene_id "MSTRG.87399"; transcript_id "MSTRG.87399.92"; exon_number "8";
chr19	StringTie	exon	14458031	14458140	1000	+	.	gene_id "MSTRG.87399"; transcript_id "MSTRG.87399.92"; exon_number "9";
chr19	StringTie	exon	14458232	14458375	1000	+	.	gene_id "MSTRG.87399"; transcript_id "MSTRG.87399.92"; exon_number "10";
chr19	StringTie	exon	14463667	14463742	1000	+	.	gene_id "MSTRG.87399"; transcript_id "MSTRG.87399.92"; exon_number "11";
chr19	StringTie	exon	14463828	14463969	1000	+	.	gene_id "MSTRG.87399"; transcript_id "MSTRG.87399.92"; exon_number "12";
chr19	StringTie	exon	14464060	14464153	1000	+	.	gene_id "MSTRG.87399"; transcript_id "MSTRG.87399.92"; exon_number "13";
chr19	StringTie	exon	14467565	14467641	1000	+	.	gene_id "MSTRG.87399"; transcript_id "MSTRG.87399.92"; exon_number "14";
chr19	StringTie	exon	14467718	14467793	1000	+	.	gene_id "MSTRG.87399"; transcript_id "MSTRG.87399.92"; exon_number "15";
chr19	StringTie	exon	14467876	14467967	1000	+	.	gene_id "MSTRG.87399"; transcript_id "MSTRG.87399.92"; exon_number "16";
chr19	StringTie	exon	14469341	14469517	1000	+	.	gene_id "MSTRG.87399"; transcript_id "MSTRG.87399.92"; exon_number "17";
chr19	StringTie	exon	14469752	14469814	1000	+	.	gene_id "MSTRG.87399"; transcript_id "MSTRG.87399.92"; exon_number "18";
chr19	StringTie	exon	14469912	14469988	1000	+	.	gene_id "MSTRG.87399"; transcript_id "MSTRG.87399.92"; exon_number "19";
chr19	StringTie	exon	14470163	14470305	1000	+	.	gene_id "MSTRG.87399"; transcript_id "MSTRG.87399.92"; exon_number "20";
chr19	StringTie	exon	14470575	14470682	1000	+	.	gene_id "MSTRG.87399"; transcript_id "MSTRG.87399.92"; exon_number "21";
chr19	StringTie	exon	14470771	14470851	1000	+	.	gene_id "MSTRG.87399"; transcript_id "MSTRG.87399.92"; exon_number "22";
chr19	StringTie	exon	14471581	14472388	1000	+	.	gene_id "MSTRG.87399"; transcript_id "MSTRG.87399.92"; exon_number "23";
chr19	StringTie	transcript	14432732	14471910	1000	+	.	gene_id "MSTRG.87399"; transcript_id "MSTRG.87399.93";
chr19	StringTie	exon	14432732	14432813	1000	+	.	gene_id "MSTRG.87399"; transcript_id "MSTRG.87399.93"; exon_number "1";
chr19	StringTie	exon	14441143	14441443	1000	+	.	gene_id "MSTRG.87399"; transcript_id "MSTRG.87399.93"; exon_number "2";
chr19	StringTie	exon	14443470	14443621	1000	+	.	gene_id "MSTRG.87399"; transcript_id "MSTRG.87399.93"; exon_number "3";
chr19	StringTie	exon	14446426	14446561	1000	+	.	gene_id "MSTRG.87399"; transcript_id "MSTRG.87399.93"; exon_number "4";
chr19	StringTie	exon	14450318	14450463	1000	+	.	gene_id "MSTRG.87399"; transcript_id "MSTRG.87399.93"; exon_number "5";
chr19	StringTie	exon	14450896	14451109	1000	+	.	gene_id "MSTRG.87399"; transcript_id "MSTRG.87399.93"; exon_number "6";
chr19	StringTie	exon	14451829	14452023	1000	+	.	gene_id "MSTRG.87399"; transcript_id "MSTRG.87399.93"; exon_number "7";
chr19	StringTie	exon	14458031	14458140	1000	+	.	gene_id "MSTRG.87399"; transcript_id "MSTRG.87399.93"; exon_number "8";
chr19	StringTie	exon	14458232	14458375	1000	+	.	gene_id "MSTRG.87399"; transcript_id "MSTRG.87399.93"; exon_number "9";
chr19	StringTie	exon	14463667	14463742	1000	+	.	gene_id "MSTRG.87399"; transcript_id "MSTRG.87399.93"; exon_number "10";
chr19	StringTie	exon	14463828	14463969	1000	+	.	gene_id "MSTRG.87399"; transcript_id "MSTRG.87399.93"; exon_number "11";
chr19	StringTie	exon	14464060	14464153	1000	+	.	gene_id "MSTRG.87399"; transcript_id "MSTRG.87399.93"; exon_number "12";
chr19	StringTie	exon	14467565	14467641	1000	+	.	gene_id "MSTRG.87399"; transcript_id "MSTRG.87399.93"; exon_number "13";
chr19	StringTie	exon	14467718	14467793	1000	+	.	gene_id "MSTRG.87399"; transcript_id "MSTRG.87399.93"; exon_number "14";
chr19	StringTie	exon	14467876	14467967	1000	+	.	gene_id "MSTRG.87399"; transcript_id "MSTRG.87399.93"; exon_number "15";
chr19	StringTie	exon	14469341	14469517	1000	+	.	gene_id "MSTRG.87399"; transcript_id "MSTRG.87399.93"; exon_number "16";
chr19	StringTie	exon	14469752	14469814	1000	+	.	gene_id "MSTRG.87399"; transcript_id "MSTRG.87399.93"; exon_number "17";
chr19	StringTie	exon	14469912	14469988	1000	+	.	gene_id "MSTRG.87399"; transcript_id "MSTRG.87399.93"; exon_number "18";
chr19	StringTie	exon	14470163	14470305	1000	+	.	gene_id "MSTRG.87399"; transcript_id "MSTRG.87399.93"; exon_number "19";
chr19	StringTie	exon	14470616	14470682	1000	+	.	gene_id "MSTRG.87399"; transcript_id "MSTRG.87399.93"; exon_number "20";
chr19	StringTie	exon	14470771	14470851	1000	+	.	gene_id "MSTRG.87399"; transcript_id "MSTRG.87399.93"; exon_number "21";
chr19	StringTie	exon	14471581	14471910	1000	+	.	gene_id "MSTRG.87399"; transcript_id "MSTRG.87399.93"; exon_number "22";
chr19	StringTie	transcript	14432818	14471923	1000	+	.	gene_id "MSTRG.87399"; transcript_id "MSTRG.87399.94";
chr19	StringTie	exon	14432818	14432922	1000	+	.	gene_id "MSTRG.87399"; transcript_id "MSTRG.87399.94"; exon_number "1";
chr19	StringTie	exon	14441143	14441443	1000	+	.	gene_id "MSTRG.87399"; transcript_id "MSTRG.87399.94"; exon_number "2";
chr19	StringTie	exon	14443470	14443621	1000	+	.	gene_id "MSTRG.87399"; transcript_id "MSTRG.87399.94"; exon_number "3";
chr19	StringTie	exon	14446426	14446561	1000	+	.	gene_id "MSTRG.87399"; transcript_id "MSTRG.87399.94"; exon_number "4";
chr19	StringTie	exon	14450318	14450463	1000	+	.	gene_id "MSTRG.87399"; transcript_id "MSTRG.87399.94"; exon_number "5";
chr19	StringTie	exon	14450896	14451109	1000	+	.	gene_id "MSTRG.87399"; transcript_id "MSTRG.87399.94"; exon_number "6";
chr19	StringTie	exon	14451829	14452023	1000	+	.	gene_id "MSTRG.87399"; transcript_id "MSTRG.87399.94"; exon_number "7";
chr19	StringTie	exon	14458031	14458140	1000	+	.	gene_id "MSTRG.87399"; transcript_id "MSTRG.87399.94"; exon_number "8";
chr19	StringTie	exon	14458232	14458375	1000	+	.	gene_id "MSTRG.87399"; transcript_id "MSTRG.87399.94"; exon_number "9";
chr19	StringTie	exon	14463667	14463742	1000	+	.	gene_id "MSTRG.87399"; transcript_id "MSTRG.87399.94"; exon_number "10";
chr19	StringTie	exon	14463828	14463969	1000	+	.	gene_id "MSTRG.87399"; transcript_id "MSTRG.87399.94"; exon_number "11";
chr19	StringTie	exon	14464060	14464153	1000	+	.	gene_id "MSTRG.87399"; transcript_id "MSTRG.87399.94"; exon_number "12";
chr19	StringTie	exon	14467565	14467641	1000	+	.	gene_id "MSTRG.87399"; transcript_id "MSTRG.87399.94"; exon_number "13";
chr19	StringTie	exon	14467718	14467793	1000	+	.	gene_id "MSTRG.87399"; transcript_id "MSTRG.87399.94"; exon_number "14";
chr19	StringTie	exon	14467876	14467967	1000	+	.	gene_id "MSTRG.87399"; transcript_id "MSTRG.87399.94"; exon_number "15";
chr19	StringTie	exon	14469341	14469517	1000	+	.	gene_id "MSTRG.87399"; transcript_id "MSTRG.87399.94"; exon_number "16";
chr19	StringTie	exon	14469752	14469814	1000	+	.	gene_id "MSTRG.87399"; transcript_id "MSTRG.87399.94"; exon_number "17";
chr19	StringTie	exon	14469912	14469988	1000	+	.	gene_id "MSTRG.87399"; transcript_id "MSTRG.87399.94"; exon_number "18";
chr19	StringTie	exon	14470163	14470305	1000	+	.	gene_id "MSTRG.87399"; transcript_id "MSTRG.87399.94"; exon_number "19";
chr19	StringTie	exon	14470575	14470682	1000	+	.	gene_id "MSTRG.87399"; transcript_id "MSTRG.87399.94"; exon_number "20";
chr19	StringTie	exon	14470771	14470851	1000	+	.	gene_id "MSTRG.87399"; transcript_id "MSTRG.87399.94"; exon_number "21";
chr19	StringTie	exon	14471581	14471923	1000	+	.	gene_id "MSTRG.87399"; transcript_id "MSTRG.87399.94"; exon_number "22";
chr19	StringTie	transcript	14432838	14471859	1000	+	.	gene_id "MSTRG.87399"; transcript_id "MSTRG.87399.95";
chr19	StringTie	exon	14432838	14432922	1000	+	.	gene_id "MSTRG.87399"; transcript_id "MSTRG.87399.95"; exon_number "1";
chr19	StringTie	exon	14441143	14441443	1000	+	.	gene_id "MSTRG.87399"; transcript_id "MSTRG.87399.95"; exon_number "2";
chr19	StringTie	exon	14443470	14443621	1000	+	.	gene_id "MSTRG.87399"; transcript_id "MSTRG.87399.95"; exon_number "3";
chr19	StringTie	exon	14446426	14446561	1000	+	.	gene_id "MSTRG.87399"; transcript_id "MSTRG.87399.95"; exon_number "4";
chr19	StringTie	exon	14450318	14450463	1000	+	.	gene_id "MSTRG.87399"; transcript_id "MSTRG.87399.95"; exon_number "5";
chr19	StringTie	exon	14450896	14451109	1000	+	.	gene_id "MSTRG.87399"; transcript_id "MSTRG.87399.95"; exon_number "6";
chr19	StringTie	exon	14451829	14452023	1000	+	.	gene_id "MSTRG.87399"; transcript_id "MSTRG.87399.95"; exon_number "7";
chr19	StringTie	exon	14458031	14458140	1000	+	.	gene_id "MSTRG.87399"; transcript_id "MSTRG.87399.95"; exon_number "8";
chr19	StringTie	exon	14458232	14458375	1000	+	.	gene_id "MSTRG.87399"; transcript_id "MSTRG.87399.95"; exon_number "9";
chr19	StringTie	exon	14461999	14462100	1000	+	.	gene_id "MSTRG.87399"; transcript_id "MSTRG.87399.95"; exon_number "10";
chr19	StringTie	exon	14463667	14463742	1000	+	.	gene_id "MSTRG.87399"; transcript_id "MSTRG.87399.95"; exon_number "11";
chr19	StringTie	exon	14463828	14463969	1000	+	.	gene_id "MSTRG.87399"; transcript_id "MSTRG.87399.95"; exon_number "12";
chr19	StringTie	exon	14464060	14464153	1000	+	.	gene_id "MSTRG.87399"; transcript_id "MSTRG.87399.95"; exon_number "13";
chr19	StringTie	exon	14467565	14467641	1000	+	.	gene_id "MSTRG.87399"; transcript_id "MSTRG.87399.95"; exon_number "14";
chr19	StringTie	exon	14467718	14467793	1000	+	.	gene_id "MSTRG.87399"; transcript_id "MSTRG.87399.95"; exon_number "15";
chr19	StringTie	exon	14467876	14467967	1000	+	.	gene_id "MSTRG.87399"; transcript_id "MSTRG.87399.95"; exon_number "16";
chr19	StringTie	exon	14469341	14469517	1000	+	.	gene_id "MSTRG.87399"; transcript_id "MSTRG.87399.95"; exon_number "17";
chr19	StringTie	exon	14469752	14469814	1000	+	.	gene_id "MSTRG.87399"; transcript_id "MSTRG.87399.95"; exon_number "18";
chr19	StringTie	exon	14469912	14469988	1000	+	.	gene_id "MSTRG.87399"; transcript_id "MSTRG.87399.95"; exon_number "19";
chr19	StringTie	exon	14470163	14470305	1000	+	.	gene_id "MSTRG.87399"; transcript_id "MSTRG.87399.95"; exon_number "20";
chr19	StringTie	exon	14470575	14470682	1000	+	.	gene_id "MSTRG.87399"; transcript_id "MSTRG.87399.95"; exon_number "21";
chr19	StringTie	exon	14470771	14470851	1000	+	.	gene_id "MSTRG.87399"; transcript_id "MSTRG.87399.95"; exon_number "22";
chr19	StringTie	exon	14471581	14471859	1000	+	.	gene_id "MSTRG.87399"; transcript_id "MSTRG.87399.95"; exon_number "23";
chr19	StringTie	transcript	14432908	14472342	1000	+	.	gene_id "MSTRG.87399"; transcript_id "MSTRG.87399.96";
chr19	StringTie	exon	14432908	14432922	1000	+	.	gene_id "MSTRG.87399"; transcript_id "MSTRG.87399.96"; exon_number "1";
chr19	StringTie	exon	14433037	14433170	1000	+	.	gene_id "MSTRG.87399"; transcript_id "MSTRG.87399.96"; exon_number "2";
chr19	StringTie	exon	14441143	14441443	1000	+	.	gene_id "MSTRG.87399"; transcript_id "MSTRG.87399.96"; exon_number "3";
chr19	StringTie	exon	14443470	14443621	1000	+	.	gene_id "MSTRG.87399"; transcript_id "MSTRG.87399.96"; exon_number "4";
chr19	StringTie	exon	14446426	14446561	1000	+	.	gene_id "MSTRG.87399"; transcript_id "MSTRG.87399.96"; exon_number "5";
chr19	StringTie	exon	14450318	14450463	1000	+	.	gene_id "MSTRG.87399"; transcript_id "MSTRG.87399.96"; exon_number "6";
chr19	StringTie	exon	14450896	14451109	1000	+	.	gene_id "MSTRG.87399"; transcript_id "MSTRG.87399.96"; exon_number "7";
chr19	StringTie	exon	14451829	14452023	1000	+	.	gene_id "MSTRG.87399"; transcript_id "MSTRG.87399.96"; exon_number "8";
chr19	StringTie	exon	14458031	14458140	1000	+	.	gene_id "MSTRG.87399"; transcript_id "MSTRG.87399.96"; exon_number "9";
chr19	StringTie	exon	14458232	14458375	1000	+	.	gene_id "MSTRG.87399"; transcript_id "MSTRG.87399.96"; exon_number "10";
chr19	StringTie	exon	14461999	14462100	1000	+	.	gene_id "MSTRG.87399"; transcript_id "MSTRG.87399.96"; exon_number "11";
chr19	StringTie	exon	14463667	14463742	1000	+	.	gene_id "MSTRG.87399"; transcript_id "MSTRG.87399.96"; exon_number "12";
chr19	StringTie	exon	14463828	14463969	1000	+	.	gene_id "MSTRG.87399"; transcript_id "MSTRG.87399.96"; exon_number "13";
chr19	StringTie	exon	14464060	14464153	1000	+	.	gene_id "MSTRG.87399"; transcript_id "MSTRG.87399.96"; exon_number "14";
chr19	StringTie	exon	14467565	14467641	1000	+	.	gene_id "MSTRG.87399"; transcript_id "MSTRG.87399.96"; exon_number "15";
chr19	StringTie	exon	14467718	14467793	1000	+	.	gene_id "MSTRG.87399"; transcript_id "MSTRG.87399.96"; exon_number "16";
chr19	StringTie	exon	14467876	14467967	1000	+	.	gene_id "MSTRG.87399"; transcript_id "MSTRG.87399.96"; exon_number "17";
chr19	StringTie	exon	14469341	14469517	1000	+	.	gene_id "MSTRG.87399"; transcript_id "MSTRG.87399.96"; exon_number "18";
chr19	StringTie	exon	14469752	14469814	1000	+	.	gene_id "MSTRG.87399"; transcript_id "MSTRG.87399.96"; exon_number "19";
chr19	StringTie	exon	14469912	14469988	1000	+	.	gene_id "MSTRG.87399"; transcript_id "MSTRG.87399.96"; exon_number "20";
chr19	StringTie	exon	14470163	14470305	1000	+	.	gene_id "MSTRG.87399"; transcript_id "MSTRG.87399.96"; exon_number "21";
chr19	StringTie	exon	14470575	14470682	1000	+	.	gene_id "MSTRG.87399"; transcript_id "MSTRG.87399.96"; exon_number "22";
chr19	StringTie	exon	14470771	14470851	1000	+	.	gene_id "MSTRG.87399"; transcript_id "MSTRG.87399.96"; exon_number "23";
chr19	StringTie	exon	14471581	14472342	1000	+	.	gene_id "MSTRG.87399"; transcript_id "MSTRG.87399.96"; exon_number "24";
chr19	StringTie	transcript	14432944	14471865	1000	+	.	gene_id "MSTRG.87399"; transcript_id "MSTRG.87399.97";
chr19	StringTie	exon	14432944	14433170	1000	+	.	gene_id "MSTRG.87399"; transcript_id "MSTRG.87399.97"; exon_number "1";
chr19	StringTie	exon	14441143	14441443	1000	+	.	gene_id "MSTRG.87399"; transcript_id "MSTRG.87399.97"; exon_number "2";
chr19	StringTie	exon	14443470	14443621	1000	+	.	gene_id "MSTRG.87399"; transcript_id "MSTRG.87399.97"; exon_number "3";
chr19	StringTie	exon	14446426	14446561	1000	+	.	gene_id "MSTRG.87399"; transcript_id "MSTRG.87399.97"; exon_number "4";
chr19	StringTie	exon	14450318	14450463	1000	+	.	gene_id "MSTRG.87399"; transcript_id "MSTRG.87399.97"; exon_number "5";
chr19	StringTie	exon	14450896	14451109	1000	+	.	gene_id "MSTRG.87399"; transcript_id "MSTRG.87399.97"; exon_number "6";
chr19	StringTie	exon	14451829	14452023	1000	+	.	gene_id "MSTRG.87399"; transcript_id "MSTRG.87399.97"; exon_number "7";
chr19	StringTie	exon	14458031	14458140	1000	+	.	gene_id "MSTRG.87399"; transcript_id "MSTRG.87399.97"; exon_number "8";
chr19	StringTie	exon	14458232	14458375	1000	+	.	gene_id "MSTRG.87399"; transcript_id "MSTRG.87399.97"; exon_number "9";
chr19	StringTie	exon	14463667	14463742	1000	+	.	gene_id "MSTRG.87399"; transcript_id "MSTRG.87399.97"; exon_number "10";
chr19	StringTie	exon	14463828	14463969	1000	+	.	gene_id "MSTRG.87399"; transcript_id "MSTRG.87399.97"; exon_number "11";
chr19	StringTie	exon	14464060	14464153	1000	+	.	gene_id "MSTRG.87399"; transcript_id "MSTRG.87399.97"; exon_number "12";
chr19	StringTie	exon	14467565	14467641	1000	+	.	gene_id "MSTRG.87399"; transcript_id "MSTRG.87399.97"; exon_number "13";
chr19	StringTie	exon	14467718	14467793	1000	+	.	gene_id "MSTRG.87399"; transcript_id "MSTRG.87399.97"; exon_number "14";
chr19	StringTie	exon	14467876	14467967	1000	+	.	gene_id "MSTRG.87399"; transcript_id "MSTRG.87399.97"; exon_number "15";
chr19	StringTie	exon	14469341	14469517	1000	+	.	gene_id "MSTRG.87399"; transcript_id "MSTRG.87399.97"; exon_number "16";
chr19	StringTie	exon	14469752	14469814	1000	+	.	gene_id "MSTRG.87399"; transcript_id "MSTRG.87399.97"; exon_number "17";
chr19	StringTie	exon	14469912	14469988	1000	+	.	gene_id "MSTRG.87399"; transcript_id "MSTRG.87399.97"; exon_number "18";
chr19	StringTie	exon	14470163	14470305	1000	+	.	gene_id "MSTRG.87399"; transcript_id "MSTRG.87399.97"; exon_number "19";
chr19	StringTie	exon	14470575	14470682	1000	+	.	gene_id "MSTRG.87399"; transcript_id "MSTRG.87399.97"; exon_number "20";
chr19	StringTie	exon	14470771	14470835	1000	+	.	gene_id "MSTRG.87399"; transcript_id "MSTRG.87399.97"; exon_number "21";
chr19	StringTie	exon	14471586	14471865	1000	+	.	gene_id "MSTRG.87399"; transcript_id "MSTRG.87399.97"; exon_number "22";
chr19	StringTie	transcript	14432944	14471865	1000	+	.	gene_id "MSTRG.87399"; transcript_id "MSTRG.87399.98";
chr19	StringTie	exon	14432944	14433170	1000	+	.	gene_id "MSTRG.87399"; transcript_id "MSTRG.87399.98"; exon_number "1";
chr19	StringTie	exon	14441143	14441443	1000	+	.	gene_id "MSTRG.87399"; transcript_id "MSTRG.87399.98"; exon_number "2";
chr19	StringTie	exon	14443470	14443621	1000	+	.	gene_id "MSTRG.87399"; transcript_id "MSTRG.87399.98"; exon_number "3";
chr19	StringTie	exon	14446426	14446561	1000	+	.	gene_id "MSTRG.87399"; transcript_id "MSTRG.87399.98"; exon_number "4";
chr19	StringTie	exon	14450318	14450463	1000	+	.	gene_id "MSTRG.87399"; transcript_id "MSTRG.87399.98"; exon_number "5";
chr19	StringTie	exon	14450896	14451109	1000	+	.	gene_id "MSTRG.87399"; transcript_id "MSTRG.87399.98"; exon_number "6";
chr19	StringTie	exon	14451829	14452023	1000	+	.	gene_id "MSTRG.87399"; transcript_id "MSTRG.87399.98"; exon_number "7";
chr19	StringTie	exon	14458031	14458140	1000	+	.	gene_id "MSTRG.87399"; transcript_id "MSTRG.87399.98"; exon_number "8";
chr19	StringTie	exon	14458232	14458375	1000	+	.	gene_id "MSTRG.87399"; transcript_id "MSTRG.87399.98"; exon_number "9";
chr19	StringTie	exon	14461999	14462100	1000	+	.	gene_id "MSTRG.87399"; transcript_id "MSTRG.87399.98"; exon_number "10";
chr19	StringTie	exon	14463667	14463742	1000	+	.	gene_id "MSTRG.87399"; transcript_id "MSTRG.87399.98"; exon_number "11";
chr19	StringTie	exon	14463833	14463969	1000	+	.	gene_id "MSTRG.87399"; transcript_id "MSTRG.87399.98"; exon_number "12";
chr19	StringTie	exon	14464060	14464153	1000	+	.	gene_id "MSTRG.87399"; transcript_id "MSTRG.87399.98"; exon_number "13";
chr19	StringTie	exon	14467565	14467641	1000	+	.	gene_id "MSTRG.87399"; transcript_id "MSTRG.87399.98"; exon_number "14";
chr19	StringTie	exon	14467718	14467793	1000	+	.	gene_id "MSTRG.87399"; transcript_id "MSTRG.87399.98"; exon_number "15";
chr19	StringTie	exon	14467876	14467967	1000	+	.	gene_id "MSTRG.87399"; transcript_id "MSTRG.87399.98"; exon_number "16";
chr19	StringTie	exon	14469341	14469517	1000	+	.	gene_id "MSTRG.87399"; transcript_id "MSTRG.87399.98"; exon_number "17";
chr19	StringTie	exon	14469752	14469814	1000	+	.	gene_id "MSTRG.87399"; transcript_id "MSTRG.87399.98"; exon_number "18";
chr19	StringTie	exon	14469912	14469988	1000	+	.	gene_id "MSTRG.87399"; transcript_id "MSTRG.87399.98"; exon_number "19";
chr19	StringTie	exon	14470163	14470305	1000	+	.	gene_id "MSTRG.87399"; transcript_id "MSTRG.87399.98"; exon_number "20";
chr19	StringTie	exon	14470575	14470682	1000	+	.	gene_id "MSTRG.87399"; transcript_id "MSTRG.87399.98"; exon_number "21";
chr19	StringTie	exon	14470771	14470851	1000	+	.	gene_id "MSTRG.87399"; transcript_id "MSTRG.87399.98"; exon_number "22";
chr19	StringTie	exon	14471581	14471865	1000	+	.	gene_id "MSTRG.87399"; transcript_id "MSTRG.87399.98"; exon_number "23";
chr19	StringTie	transcript	14432976	14471867	1000	+	.	gene_id "MSTRG.87399"; transcript_id "MSTRG.87399.99";
chr19	StringTie	exon	14432976	14432996	1000	+	.	gene_id "MSTRG.87399"; transcript_id "MSTRG.87399.99"; exon_number "1";
chr19	StringTie	exon	14441143	14441443	1000	+	.	gene_id "MSTRG.87399"; transcript_id "MSTRG.87399.99"; exon_number "2";
chr19	StringTie	exon	14443470	14443621	1000	+	.	gene_id "MSTRG.87399"; transcript_id "MSTRG.87399.99"; exon_number "3";
chr19	StringTie	exon	14446426	14446561	1000	+	.	gene_id "MSTRG.87399"; transcript_id "MSTRG.87399.99"; exon_number "4";
chr19	StringTie	exon	14450318	14450463	1000	+	.	gene_id "MSTRG.87399"; transcript_id "MSTRG.87399.99"; exon_number "5";
chr19	StringTie	exon	14450896	14451109	1000	+	.	gene_id "MSTRG.87399"; transcript_id "MSTRG.87399.99"; exon_number "6";
chr19	StringTie	exon	14451829	14452023	1000	+	.	gene_id "MSTRG.87399"; transcript_id "MSTRG.87399.99"; exon_number "7";
chr19	StringTie	exon	14458031	14458140	1000	+	.	gene_id "MSTRG.87399"; transcript_id "MSTRG.87399.99"; exon_number "8";
chr19	StringTie	exon	14458232	14458375	1000	+	.	gene_id "MSTRG.87399"; transcript_id "MSTRG.87399.99"; exon_number "9";
chr19	StringTie	exon	14463667	14463742	1000	+	.	gene_id "MSTRG.87399"; transcript_id "MSTRG.87399.99"; exon_number "10";
chr19	StringTie	exon	14463828	14463969	1000	+	.	gene_id "MSTRG.87399"; transcript_id "MSTRG.87399.99"; exon_number "11";
chr19	StringTie	exon	14464060	14464153	1000	+	.	gene_id "MSTRG.87399"; transcript_id "MSTRG.87399.99"; exon_number "12";
chr19	StringTie	exon	14467565	14467641	1000	+	.	gene_id "MSTRG.87399"; transcript_id "MSTRG.87399.99"; exon_number "13";
chr19	StringTie	exon	14467718	14467793	1000	+	.	gene_id "MSTRG.87399"; transcript_id "MSTRG.87399.99"; exon_number "14";
chr19	StringTie	exon	14467876	14467967	1000	+	.	gene_id "MSTRG.87399"; transcript_id "MSTRG.87399.99"; exon_number "15";
chr19	StringTie	exon	14469341	14469517	1000	+	.	gene_id "MSTRG.87399"; transcript_id "MSTRG.87399.99"; exon_number "16";
chr19	StringTie	exon	14469752	14469814	1000	+	.	gene_id "MSTRG.87399"; transcript_id "MSTRG.87399.99"; exon_number "17";
chr19	StringTie	exon	14469912	14469988	1000	+	.	gene_id "MSTRG.87399"; transcript_id "MSTRG.87399.99"; exon_number "18";
chr19	StringTie	exon	14470163	14470305	1000	+	.	gene_id "MSTRG.87399"; transcript_id "MSTRG.87399.99"; exon_number "19";
chr19	StringTie	exon	14470575	14470682	1000	+	.	gene_id "MSTRG.87399"; transcript_id "MSTRG.87399.99"; exon_number "20";
chr19	StringTie	exon	14470771	14470851	1000	+	.	gene_id "MSTRG.87399"; transcript_id "MSTRG.87399.99"; exon_number "21";
chr19	StringTie	exon	14471581	14471867	1000	+	.	gene_id "MSTRG.87399"; transcript_id "MSTRG.87399.99"; exon_number "22";
chr1	StringTie	transcript	11494579	11500971	1000	-	.	gene_id "MSTRG.874"; transcript_id "MSTRG.874.1";
chr1	StringTie	exon	11494579	11498694	1000	-	.	gene_id "MSTRG.874"; transcript_id "MSTRG.874.1"; exon_number "1";
chr1	StringTie	exon	11499387	11500971	1000	-	.	gene_id "MSTRG.874"; transcript_id "MSTRG.874.1"; exon_number "2";
chr1	StringTie	transcript	11495945	11498827	1000	-	.	gene_id "MSTRG.874"; transcript_id "MSTRG.874.2";
chr1	StringTie	exon	11495945	11496355	1000	-	.	gene_id "MSTRG.874"; transcript_id "MSTRG.874.2"; exon_number "1";
chr1	StringTie	exon	11498757	11498827	1000	-	.	gene_id "MSTRG.874"; transcript_id "MSTRG.874.2"; exon_number "2";
chr1	StringTie	transcript	11495976	11500961	1000	-	.	gene_id "MSTRG.874"; transcript_id "MSTRG.874.3";
chr1	StringTie	exon	11495976	11498575	1000	-	.	gene_id "MSTRG.874"; transcript_id "MSTRG.874.3"; exon_number "1";
chr1	StringTie	exon	11499387	11500961	1000	-	.	gene_id "MSTRG.874"; transcript_id "MSTRG.874.3"; exon_number "2";
chr1	StringTie	transcript	119900561	119901277	1000	.	.	gene_id "MSTRG.8740"; transcript_id "MSTRG.8740.1";
chr1	StringTie	exon	119900561	119901277	1000	.	.	gene_id "MSTRG.8740"; transcript_id "MSTRG.8740.1"; exon_number "1";
chr19	StringTie	transcript	14408851	14419367	1000	-	.	gene_id "MSTRG.87400"; transcript_id "ENST00000242776"; gene_name "DDX39A"; ref_gene_id "ENSG00000123136";
chr19	StringTie	exon	14408851	14408952	1000	-	.	gene_id "MSTRG.87400"; transcript_id "ENST00000242776"; exon_number "1"; gene_name "DDX39A"; ref_gene_id "ENSG00000123136";
chr19	StringTie	exon	14409037	14409184	1000	-	.	gene_id "MSTRG.87400"; transcript_id "ENST00000242776"; exon_number "2"; gene_name "DDX39A"; ref_gene_id "ENSG00000123136";
chr19	StringTie	exon	14409303	14409447	1000	-	.	gene_id "MSTRG.87400"; transcript_id "ENST00000242776"; exon_number "3"; gene_name "DDX39A"; ref_gene_id "ENSG00000123136";
chr19	StringTie	exon	14409536	14409645	1000	-	.	gene_id "MSTRG.87400"; transcript_id "ENST00000242776"; exon_number "4"; gene_name "DDX39A"; ref_gene_id "ENSG00000123136";
chr19	StringTie	exon	14409742	14409873	1000	-	.	gene_id "MSTRG.87400"; transcript_id "ENST00000242776"; exon_number "5"; gene_name "DDX39A"; ref_gene_id "ENSG00000123136";
chr19	StringTie	exon	14410216	14410334	1000	-	.	gene_id "MSTRG.87400"; transcript_id "ENST00000242776"; exon_number "6"; gene_name "DDX39A"; ref_gene_id "ENSG00000123136";
chr19	StringTie	exon	14410989	14411172	1000	-	.	gene_id "MSTRG.87400"; transcript_id "ENST00000242776"; exon_number "7"; gene_name "DDX39A"; ref_gene_id "ENSG00000123136";
chr19	StringTie	exon	14411506	14411598	1000	-	.	gene_id "MSTRG.87400"; transcript_id "ENST00000242776"; exon_number "8"; gene_name "DDX39A"; ref_gene_id "ENSG00000123136";
chr19	StringTie	exon	14412551	14412678	1000	-	.	gene_id "MSTRG.87400"; transcript_id "ENST00000242776"; exon_number "9"; gene_name "DDX39A"; ref_gene_id "ENSG00000123136";
chr19	StringTie	exon	14413013	14413224	1000	-	.	gene_id "MSTRG.87400"; transcript_id "ENST00000242776"; exon_number "10"; gene_name "DDX39A"; ref_gene_id "ENSG00000123136";
chr19	StringTie	exon	14419270	14419367	1000	-	.	gene_id "MSTRG.87400"; transcript_id "ENST00000242776"; exon_number "11"; gene_name "DDX39A"; ref_gene_id "ENSG00000123136";
chr19	StringTie	transcript	14408819	14419329	1000	-	.	gene_id "MSTRG.87400"; transcript_id "ENST00000324340"; gene_name "DDX39A"; ref_gene_id "ENSG00000123136";
chr19	StringTie	exon	14408819	14408952	1000	-	.	gene_id "MSTRG.87400"; transcript_id "ENST00000324340"; exon_number "1"; gene_name "DDX39A"; ref_gene_id "ENSG00000123136";
chr19	StringTie	exon	14409037	14409184	1000	-	.	gene_id "MSTRG.87400"; transcript_id "ENST00000324340"; exon_number "2"; gene_name "DDX39A"; ref_gene_id "ENSG00000123136";
chr19	StringTie	exon	14409303	14409447	1000	-	.	gene_id "MSTRG.87400"; transcript_id "ENST00000324340"; exon_number "3"; gene_name "DDX39A"; ref_gene_id "ENSG00000123136";
chr19	StringTie	exon	14409742	14409873	1000	-	.	gene_id "MSTRG.87400"; transcript_id "ENST00000324340"; exon_number "4"; gene_name "DDX39A"; ref_gene_id "ENSG00000123136";
chr19	StringTie	exon	14410216	14410334	1000	-	.	gene_id "MSTRG.87400"; transcript_id "ENST00000324340"; exon_number "5"; gene_name "DDX39A"; ref_gene_id "ENSG00000123136";
chr19	StringTie	exon	14410989	14411172	1000	-	.	gene_id "MSTRG.87400"; transcript_id "ENST00000324340"; exon_number "6"; gene_name "DDX39A"; ref_gene_id "ENSG00000123136";
chr19	StringTie	exon	14411506	14411598	1000	-	.	gene_id "MSTRG.87400"; transcript_id "ENST00000324340"; exon_number "7"; gene_name "DDX39A"; ref_gene_id "ENSG00000123136";
chr19	StringTie	exon	14412551	14412678	1000	-	.	gene_id "MSTRG.87400"; transcript_id "ENST00000324340"; exon_number "8"; gene_name "DDX39A"; ref_gene_id "ENSG00000123136";
chr19	StringTie	exon	14413013	14413224	1000	-	.	gene_id "MSTRG.87400"; transcript_id "ENST00000324340"; exon_number "9"; gene_name "DDX39A"; ref_gene_id "ENSG00000123136";
chr19	StringTie	exon	14419270	14419329	1000	-	.	gene_id "MSTRG.87400"; transcript_id "ENST00000324340"; exon_number "10"; gene_name "DDX39A"; ref_gene_id "ENSG00000123136";
chr19	StringTie	transcript	14409910	14419383	1000	-	.	gene_id "MSTRG.87400"; transcript_id "ENST00000454233"; gene_name "DDX39A"; ref_gene_id "ENSG00000123136";
chr19	StringTie	exon	14409910	14409981	1000	-	.	gene_id "MSTRG.87400"; transcript_id "ENST00000454233"; exon_number "1"; gene_name "DDX39A"; ref_gene_id "ENSG00000123136";
chr19	StringTie	exon	14410216	14410334	1000	-	.	gene_id "MSTRG.87400"; transcript_id "ENST00000454233"; exon_number "2"; gene_name "DDX39A"; ref_gene_id "ENSG00000123136";
chr19	StringTie	exon	14410989	14411172	1000	-	.	gene_id "MSTRG.87400"; transcript_id "ENST00000454233"; exon_number "3"; gene_name "DDX39A"; ref_gene_id "ENSG00000123136";
chr19	StringTie	exon	14411506	14411598	1000	-	.	gene_id "MSTRG.87400"; transcript_id "ENST00000454233"; exon_number "4"; gene_name "DDX39A"; ref_gene_id "ENSG00000123136";
chr19	StringTie	exon	14412551	14412678	1000	-	.	gene_id "MSTRG.87400"; transcript_id "ENST00000454233"; exon_number "5"; gene_name "DDX39A"; ref_gene_id "ENSG00000123136";
chr19	StringTie	exon	14413013	14413224	1000	-	.	gene_id "MSTRG.87400"; transcript_id "ENST00000454233"; exon_number "6"; gene_name "DDX39A"; ref_gene_id "ENSG00000123136";
chr19	StringTie	exon	14419270	14419383	1000	-	.	gene_id "MSTRG.87400"; transcript_id "ENST00000454233"; exon_number "7"; gene_name "DDX39A"; ref_gene_id "ENSG00000123136";
chr19	StringTie	transcript	14411218	14419341	1000	-	.	gene_id "MSTRG.87400"; transcript_id "ENST00000586558"; gene_name "DDX39A"; ref_gene_id "ENSG00000123136";
chr19	StringTie	exon	14411218	14411598	1000	-	.	gene_id "MSTRG.87400"; transcript_id "ENST00000586558"; exon_number "1"; gene_name "DDX39A"; ref_gene_id "ENSG00000123136";
chr19	StringTie	exon	14412551	14413224	1000	-	.	gene_id "MSTRG.87400"; transcript_id "ENST00000586558"; exon_number "2"; gene_name "DDX39A"; ref_gene_id "ENSG00000123136";
chr19	StringTie	exon	14419270	14419341	1000	-	.	gene_id "MSTRG.87400"; transcript_id "ENST00000586558"; exon_number "3"; gene_name "DDX39A"; ref_gene_id "ENSG00000123136";
chr19	StringTie	transcript	14411560	14419093	1000	-	.	gene_id "MSTRG.87400"; transcript_id "ENST00000586993"; gene_name "DDX39A"; ref_gene_id "ENSG00000123136";
chr19	StringTie	exon	14411560	14411598	1000	-	.	gene_id "MSTRG.87400"; transcript_id "ENST00000586993"; exon_number "1"; gene_name "DDX39A"; ref_gene_id "ENSG00000123136";
chr19	StringTie	exon	14412551	14412678	1000	-	.	gene_id "MSTRG.87400"; transcript_id "ENST00000586993"; exon_number "2"; gene_name "DDX39A"; ref_gene_id "ENSG00000123136";
chr19	StringTie	exon	14413013	14413224	1000	-	.	gene_id "MSTRG.87400"; transcript_id "ENST00000586993"; exon_number "3"; gene_name "DDX39A"; ref_gene_id "ENSG00000123136";
chr19	StringTie	exon	14415948	14415988	1000	-	.	gene_id "MSTRG.87400"; transcript_id "ENST00000586993"; exon_number "4"; gene_name "DDX39A"; ref_gene_id "ENSG00000123136";
chr19	StringTie	exon	14418929	14419093	1000	-	.	gene_id "MSTRG.87400"; transcript_id "ENST00000586993"; exon_number "5"; gene_name "DDX39A"; ref_gene_id "ENSG00000123136";
chr19	StringTie	transcript	14408819	14410929	1000	-	.	gene_id "MSTRG.87400"; transcript_id "ENST00000587730"; gene_name "DDX39A"; ref_gene_id "ENSG00000123136";
chr19	StringTie	exon	14408819	14408952	1000	-	.	gene_id "MSTRG.87400"; transcript_id "ENST00000587730"; exon_number "1"; gene_name "DDX39A"; ref_gene_id "ENSG00000123136";
chr19	StringTie	exon	14409037	14409184	1000	-	.	gene_id "MSTRG.87400"; transcript_id "ENST00000587730"; exon_number "2"; gene_name "DDX39A"; ref_gene_id "ENSG00000123136";
chr19	StringTie	exon	14409303	14409645	1000	-	.	gene_id "MSTRG.87400"; transcript_id "ENST00000587730"; exon_number "3"; gene_name "DDX39A"; ref_gene_id "ENSG00000123136";
chr19	StringTie	exon	14409742	14410929	1000	-	.	gene_id "MSTRG.87400"; transcript_id "ENST00000587730"; exon_number "4"; gene_name "DDX39A"; ref_gene_id "ENSG00000123136";
chr19	StringTie	transcript	14409773	14419329	1000	-	.	gene_id "MSTRG.87400"; transcript_id "ENST00000588542"; gene_name "DDX39A"; ref_gene_id "ENSG00000123136";
chr19	StringTie	exon	14409773	14410334	1000	-	.	gene_id "MSTRG.87400"; transcript_id "ENST00000588542"; exon_number "1"; gene_name "DDX39A"; ref_gene_id "ENSG00000123136";
chr19	StringTie	exon	14410548	14410605	1000	-	.	gene_id "MSTRG.87400"; transcript_id "ENST00000588542"; exon_number "2"; gene_name "DDX39A"; ref_gene_id "ENSG00000123136";
chr19	StringTie	exon	14410989	14411172	1000	-	.	gene_id "MSTRG.87400"; transcript_id "ENST00000588542"; exon_number "3"; gene_name "DDX39A"; ref_gene_id "ENSG00000123136";
chr19	StringTie	exon	14411506	14411598	1000	-	.	gene_id "MSTRG.87400"; transcript_id "ENST00000588542"; exon_number "4"; gene_name "DDX39A"; ref_gene_id "ENSG00000123136";
chr19	StringTie	exon	14412551	14412678	1000	-	.	gene_id "MSTRG.87400"; transcript_id "ENST00000588542"; exon_number "5"; gene_name "DDX39A"; ref_gene_id "ENSG00000123136";
chr19	StringTie	exon	14413013	14413224	1000	-	.	gene_id "MSTRG.87400"; transcript_id "ENST00000588542"; exon_number "6"; gene_name "DDX39A"; ref_gene_id "ENSG00000123136";
chr19	StringTie	exon	14419270	14419329	1000	-	.	gene_id "MSTRG.87400"; transcript_id "ENST00000588542"; exon_number "7"; gene_name "DDX39A"; ref_gene_id "ENSG00000123136";
chr19	StringTie	transcript	14408850	14413220	1000	-	.	gene_id "MSTRG.87400"; transcript_id "ENST00000588692"; gene_name "DDX39A"; ref_gene_id "ENSG00000123136";
chr19	StringTie	exon	14408850	14408952	1000	-	.	gene_id "MSTRG.87400"; transcript_id "ENST00000588692"; exon_number "1"; gene_name "DDX39A"; ref_gene_id "ENSG00000123136";
chr19	StringTie	exon	14409037	14409184	1000	-	.	gene_id "MSTRG.87400"; transcript_id "ENST00000588692"; exon_number "2"; gene_name "DDX39A"; ref_gene_id "ENSG00000123136";
chr19	StringTie	exon	14409303	14409447	1000	-	.	gene_id "MSTRG.87400"; transcript_id "ENST00000588692"; exon_number "3"; gene_name "DDX39A"; ref_gene_id "ENSG00000123136";
chr19	StringTie	exon	14409536	14409645	1000	-	.	gene_id "MSTRG.87400"; transcript_id "ENST00000588692"; exon_number "4"; gene_name "DDX39A"; ref_gene_id "ENSG00000123136";
chr19	StringTie	exon	14409742	14409981	1000	-	.	gene_id "MSTRG.87400"; transcript_id "ENST00000588692"; exon_number "5"; gene_name "DDX39A"; ref_gene_id "ENSG00000123136";
chr19	StringTie	exon	14410216	14410334	1000	-	.	gene_id "MSTRG.87400"; transcript_id "ENST00000588692"; exon_number "6"; gene_name "DDX39A"; ref_gene_id "ENSG00000123136";
chr19	StringTie	exon	14410989	14411172	1000	-	.	gene_id "MSTRG.87400"; transcript_id "ENST00000588692"; exon_number "7"; gene_name "DDX39A"; ref_gene_id "ENSG00000123136";
chr19	StringTie	exon	14411506	14411598	1000	-	.	gene_id "MSTRG.87400"; transcript_id "ENST00000588692"; exon_number "8"; gene_name "DDX39A"; ref_gene_id "ENSG00000123136";
chr19	StringTie	exon	14412551	14412678	1000	-	.	gene_id "MSTRG.87400"; transcript_id "ENST00000588692"; exon_number "9"; gene_name "DDX39A"; ref_gene_id "ENSG00000123136";
chr19	StringTie	exon	14413013	14413220	1000	-	.	gene_id "MSTRG.87400"; transcript_id "ENST00000588692"; exon_number "10"; gene_name "DDX39A"; ref_gene_id "ENSG00000123136";
chr19	StringTie	transcript	14408819	14419337	1000	-	.	gene_id "MSTRG.87400"; transcript_id "ENST00000589318"; gene_name "DDX39A"; ref_gene_id "ENSG00000123136";
chr19	StringTie	exon	14408819	14408952	1000	-	.	gene_id "MSTRG.87400"; transcript_id "ENST00000589318"; exon_number "1"; gene_name "DDX39A"; ref_gene_id "ENSG00000123136";
chr19	StringTie	exon	14409037	14409184	1000	-	.	gene_id "MSTRG.87400"; transcript_id "ENST00000589318"; exon_number "2"; gene_name "DDX39A"; ref_gene_id "ENSG00000123136";
chr19	StringTie	exon	14409303	14409645	1000	-	.	gene_id "MSTRG.87400"; transcript_id "ENST00000589318"; exon_number "3"; gene_name "DDX39A"; ref_gene_id "ENSG00000123136";
chr19	StringTie	exon	14409742	14410334	1000	-	.	gene_id "MSTRG.87400"; transcript_id "ENST00000589318"; exon_number "4"; gene_name "DDX39A"; ref_gene_id "ENSG00000123136";
chr19	StringTie	exon	14410989	14411172	1000	-	.	gene_id "MSTRG.87400"; transcript_id "ENST00000589318"; exon_number "5"; gene_name "DDX39A"; ref_gene_id "ENSG00000123136";
chr19	StringTie	exon	14411506	14411598	1000	-	.	gene_id "MSTRG.87400"; transcript_id "ENST00000589318"; exon_number "6"; gene_name "DDX39A"; ref_gene_id "ENSG00000123136";
chr19	StringTie	exon	14412551	14412678	1000	-	.	gene_id "MSTRG.87400"; transcript_id "ENST00000589318"; exon_number "7"; gene_name "DDX39A"; ref_gene_id "ENSG00000123136";
chr19	StringTie	exon	14413013	14413224	1000	-	.	gene_id "MSTRG.87400"; transcript_id "ENST00000589318"; exon_number "8"; gene_name "DDX39A"; ref_gene_id "ENSG00000123136";
chr19	StringTie	exon	14419270	14419337	1000	-	.	gene_id "MSTRG.87400"; transcript_id "ENST00000589318"; exon_number "9"; gene_name "DDX39A"; ref_gene_id "ENSG00000123136";
chr19	StringTie	transcript	14410216	14419329	1000	-	.	gene_id "MSTRG.87400"; transcript_id "ENST00000589675"; gene_name "DDX39A"; ref_gene_id "ENSG00000123136";
chr19	StringTie	exon	14410216	14410334	1000	-	.	gene_id "MSTRG.87400"; transcript_id "ENST00000589675"; exon_number "1"; gene_name "DDX39A"; ref_gene_id "ENSG00000123136";
chr19	StringTie	exon	14410989	14411172	1000	-	.	gene_id "MSTRG.87400"; transcript_id "ENST00000589675"; exon_number "2"; gene_name "DDX39A"; ref_gene_id "ENSG00000123136";
chr19	StringTie	exon	14411506	14411598	1000	-	.	gene_id "MSTRG.87400"; transcript_id "ENST00000589675"; exon_number "3"; gene_name "DDX39A"; ref_gene_id "ENSG00000123136";
chr19	StringTie	exon	14412551	14412711	1000	-	.	gene_id "MSTRG.87400"; transcript_id "ENST00000589675"; exon_number "4"; gene_name "DDX39A"; ref_gene_id "ENSG00000123136";
chr19	StringTie	exon	14413013	14413224	1000	-	.	gene_id "MSTRG.87400"; transcript_id "ENST00000589675"; exon_number "5"; gene_name "DDX39A"; ref_gene_id "ENSG00000123136";
chr19	StringTie	exon	14419270	14419329	1000	-	.	gene_id "MSTRG.87400"; transcript_id "ENST00000589675"; exon_number "6"; gene_name "DDX39A"; ref_gene_id "ENSG00000123136";
chr19	StringTie	transcript	14411543	14419062	1000	-	.	gene_id "MSTRG.87400"; transcript_id "ENST00000590239"; gene_name "DDX39A"; ref_gene_id "ENSG00000123136";
chr19	StringTie	exon	14411543	14411598	1000	-	.	gene_id "MSTRG.87400"; transcript_id "ENST00000590239"; exon_number "1"; gene_name "DDX39A"; ref_gene_id "ENSG00000123136";
chr19	StringTie	exon	14412551	14412678	1000	-	.	gene_id "MSTRG.87400"; transcript_id "ENST00000590239"; exon_number "2"; gene_name "DDX39A"; ref_gene_id "ENSG00000123136";
chr19	StringTie	exon	14413013	14413224	1000	-	.	gene_id "MSTRG.87400"; transcript_id "ENST00000590239"; exon_number "3"; gene_name "DDX39A"; ref_gene_id "ENSG00000123136";
chr19	StringTie	exon	14413980	14414014	1000	-	.	gene_id "MSTRG.87400"; transcript_id "ENST00000590239"; exon_number "4"; gene_name "DDX39A"; ref_gene_id "ENSG00000123136";
chr19	StringTie	exon	14418929	14419062	1000	-	.	gene_id "MSTRG.87400"; transcript_id "ENST00000590239"; exon_number "5"; gene_name "DDX39A"; ref_gene_id "ENSG00000123136";
chr19	StringTie	transcript	14411062	14419380	1000	-	.	gene_id "MSTRG.87400"; transcript_id "ENST00000590260"; gene_name "DDX39A"; ref_gene_id "ENSG00000123136";
chr19	StringTie	exon	14411062	14411598	1000	-	.	gene_id "MSTRG.87400"; transcript_id "ENST00000590260"; exon_number "1"; gene_name "DDX39A"; ref_gene_id "ENSG00000123136";
chr19	StringTie	exon	14412551	14412678	1000	-	.	gene_id "MSTRG.87400"; transcript_id "ENST00000590260"; exon_number "2"; gene_name "DDX39A"; ref_gene_id "ENSG00000123136";
chr19	StringTie	exon	14413013	14413224	1000	-	.	gene_id "MSTRG.87400"; transcript_id "ENST00000590260"; exon_number "3"; gene_name "DDX39A"; ref_gene_id "ENSG00000123136";
chr19	StringTie	exon	14419270	14419380	1000	-	.	gene_id "MSTRG.87400"; transcript_id "ENST00000590260"; exon_number "4"; gene_name "DDX39A"; ref_gene_id "ENSG00000123136";
chr19	StringTie	transcript	14410308	14413182	1000	-	.	gene_id "MSTRG.87400"; transcript_id "ENST00000590315"; gene_name "DDX39A"; ref_gene_id "ENSG00000123136";
chr19	StringTie	exon	14410308	14410334	1000	-	.	gene_id "MSTRG.87400"; transcript_id "ENST00000590315"; exon_number "1"; gene_name "DDX39A"; ref_gene_id "ENSG00000123136";
chr19	StringTie	exon	14410989	14411136	1000	-	.	gene_id "MSTRG.87400"; transcript_id "ENST00000590315"; exon_number "2"; gene_name "DDX39A"; ref_gene_id "ENSG00000123136";
chr19	StringTie	exon	14411506	14411598	1000	-	.	gene_id "MSTRG.87400"; transcript_id "ENST00000590315"; exon_number "3"; gene_name "DDX39A"; ref_gene_id "ENSG00000123136";
chr19	StringTie	exon	14412551	14412678	1000	-	.	gene_id "MSTRG.87400"; transcript_id "ENST00000590315"; exon_number "4"; gene_name "DDX39A"; ref_gene_id "ENSG00000123136";
chr19	StringTie	exon	14413013	14413182	1000	-	.	gene_id "MSTRG.87400"; transcript_id "ENST00000590315"; exon_number "5"; gene_name "DDX39A"; ref_gene_id "ENSG00000123136";
chr19	StringTie	transcript	14410647	14411554	1000	-	.	gene_id "MSTRG.87400"; transcript_id "ENST00000590556"; gene_name "DDX39A"; ref_gene_id "ENSG00000123136";
chr19	StringTie	exon	14410647	14411172	1000	-	.	gene_id "MSTRG.87400"; transcript_id "ENST00000590556"; exon_number "1"; gene_name "DDX39A"; ref_gene_id "ENSG00000123136";
chr19	StringTie	exon	14411506	14411554	1000	-	.	gene_id "MSTRG.87400"; transcript_id "ENST00000590556"; exon_number "2"; gene_name "DDX39A"; ref_gene_id "ENSG00000123136";
chr19	StringTie	transcript	14402717	14408723	1000	-	.	gene_id "MSTRG.87400"; transcript_id "ENST00000590626"; gene_name "CTC-548K16.5"; ref_gene_id "ENSG00000267379";
chr19	StringTie	exon	14402717	14402854	1000	-	.	gene_id "MSTRG.87400"; transcript_id "ENST00000590626"; exon_number "1"; gene_name "CTC-548K16.5"; ref_gene_id "ENSG00000267379";
chr19	StringTie	exon	14408610	14408723	1000	-	.	gene_id "MSTRG.87400"; transcript_id "ENST00000590626"; exon_number "2"; gene_name "CTC-548K16.5"; ref_gene_id "ENSG00000267379";
chr19	StringTie	transcript	14412610	14419073	1000	-	.	gene_id "MSTRG.87400"; transcript_id "ENST00000590696"; gene_name "DDX39A"; ref_gene_id "ENSG00000123136";
chr19	StringTie	exon	14412610	14412678	1000	-	.	gene_id "MSTRG.87400"; transcript_id "ENST00000590696"; exon_number "1"; gene_name "DDX39A"; ref_gene_id "ENSG00000123136";
chr19	StringTie	exon	14413013	14413224	1000	-	.	gene_id "MSTRG.87400"; transcript_id "ENST00000590696"; exon_number "2"; gene_name "DDX39A"; ref_gene_id "ENSG00000123136";
chr19	StringTie	exon	14416269	14416405	1000	-	.	gene_id "MSTRG.87400"; transcript_id "ENST00000590696"; exon_number "3"; gene_name "DDX39A"; ref_gene_id "ENSG00000123136";
chr19	StringTie	exon	14418929	14419073	1000	-	.	gene_id "MSTRG.87400"; transcript_id "ENST00000590696"; exon_number "4"; gene_name "DDX39A"; ref_gene_id "ENSG00000123136";
chr19	StringTie	transcript	14412562	14419083	1000	-	.	gene_id "MSTRG.87400"; transcript_id "ENST00000591275"; gene_name "DDX39A"; ref_gene_id "ENSG00000123136";
chr19	StringTie	exon	14412562	14412678	1000	-	.	gene_id "MSTRG.87400"; transcript_id "ENST00000591275"; exon_number "1"; gene_name "DDX39A"; ref_gene_id "ENSG00000123136";
chr19	StringTie	exon	14413013	14413224	1000	-	.	gene_id "MSTRG.87400"; transcript_id "ENST00000591275"; exon_number "2"; gene_name "DDX39A"; ref_gene_id "ENSG00000123136";
chr19	StringTie	exon	14418929	14419083	1000	-	.	gene_id "MSTRG.87400"; transcript_id "ENST00000591275"; exon_number "3"; gene_name "DDX39A"; ref_gene_id "ENSG00000123136";
chr19	StringTie	transcript	14409539	14411516	1000	-	.	gene_id "MSTRG.87400"; transcript_id "ENST00000592391"; gene_name "DDX39A"; ref_gene_id "ENSG00000123136";
chr19	StringTie	exon	14409539	14409645	1000	-	.	gene_id "MSTRG.87400"; transcript_id "ENST00000592391"; exon_number "1"; gene_name "DDX39A"; ref_gene_id "ENSG00000123136";
chr19	StringTie	exon	14409742	14410334	1000	-	.	gene_id "MSTRG.87400"; transcript_id "ENST00000592391"; exon_number "2"; gene_name "DDX39A"; ref_gene_id "ENSG00000123136";
chr19	StringTie	exon	14410421	14410605	1000	-	.	gene_id "MSTRG.87400"; transcript_id "ENST00000592391"; exon_number "3"; gene_name "DDX39A"; ref_gene_id "ENSG00000123136";
chr19	StringTie	exon	14410989	14411172	1000	-	.	gene_id "MSTRG.87400"; transcript_id "ENST00000592391"; exon_number "4"; gene_name "DDX39A"; ref_gene_id "ENSG00000123136";
chr19	StringTie	exon	14411506	14411516	1000	-	.	gene_id "MSTRG.87400"; transcript_id "ENST00000592391"; exon_number "5"; gene_name "DDX39A"; ref_gene_id "ENSG00000123136";
chr19	StringTie	transcript	14412359	14419323	1000	-	.	gene_id "MSTRG.87400"; transcript_id "ENST00000592632"; gene_name "DDX39A"; ref_gene_id "ENSG00000123136";
chr19	StringTie	exon	14412359	14412678	1000	-	.	gene_id "MSTRG.87400"; transcript_id "ENST00000592632"; exon_number "1"; gene_name "DDX39A"; ref_gene_id "ENSG00000123136";
chr19	StringTie	exon	14413013	14413224	1000	-	.	gene_id "MSTRG.87400"; transcript_id "ENST00000592632"; exon_number "2"; gene_name "DDX39A"; ref_gene_id "ENSG00000123136";
chr19	StringTie	exon	14419270	14419323	1000	-	.	gene_id "MSTRG.87400"; transcript_id "ENST00000592632"; exon_number "3"; gene_name "DDX39A"; ref_gene_id "ENSG00000123136";
chr19	StringTie	transcript	14409536	14411598	1000	-	.	gene_id "MSTRG.87400"; transcript_id "ENST00000592927"; gene_name "DDX39A"; ref_gene_id "ENSG00000123136";
chr19	StringTie	exon	14409536	14409645	1000	-	.	gene_id "MSTRG.87400"; transcript_id "ENST00000592927"; exon_number "1"; gene_name "DDX39A"; ref_gene_id "ENSG00000123136";
chr19	StringTie	exon	14409742	14409873	1000	-	.	gene_id "MSTRG.87400"; transcript_id "ENST00000592927"; exon_number "2"; gene_name "DDX39A"; ref_gene_id "ENSG00000123136";
chr19	StringTie	exon	14410216	14410334	1000	-	.	gene_id "MSTRG.87400"; transcript_id "ENST00000592927"; exon_number "3"; gene_name "DDX39A"; ref_gene_id "ENSG00000123136";
chr19	StringTie	exon	14410421	14410605	1000	-	.	gene_id "MSTRG.87400"; transcript_id "ENST00000592927"; exon_number "4"; gene_name "DDX39A"; ref_gene_id "ENSG00000123136";
chr19	StringTie	exon	14410989	14411172	1000	-	.	gene_id "MSTRG.87400"; transcript_id "ENST00000592927"; exon_number "5"; gene_name "DDX39A"; ref_gene_id "ENSG00000123136";
chr19	StringTie	exon	14411506	14411598	1000	-	.	gene_id "MSTRG.87400"; transcript_id "ENST00000592927"; exon_number "6"; gene_name "DDX39A"; ref_gene_id "ENSG00000123136";
chr19	StringTie	transcript	14412561	14419341	1000	-	.	gene_id "MSTRG.87400"; transcript_id "ENST00000593008"; gene_name "DDX39A"; ref_gene_id "ENSG00000123136";
chr19	StringTie	exon	14412561	14412814	1000	-	.	gene_id "MSTRG.87400"; transcript_id "ENST00000593008"; exon_number "1"; gene_name "DDX39A"; ref_gene_id "ENSG00000123136";
chr19	StringTie	exon	14413013	14413224	1000	-	.	gene_id "MSTRG.87400"; transcript_id "ENST00000593008"; exon_number "2"; gene_name "DDX39A"; ref_gene_id "ENSG00000123136";
chr19	StringTie	exon	14419270	14419341	1000	-	.	gene_id "MSTRG.87400"; transcript_id "ENST00000593008"; exon_number "3"; gene_name "DDX39A"; ref_gene_id "ENSG00000123136";
chr19	StringTie	transcript	14410261	14411386	1000	-	.	gene_id "MSTRG.87400"; transcript_id "ENST00000593026"; gene_name "DDX39A"; ref_gene_id "ENSG00000123136";
chr19	StringTie	exon	14410261	14410334	1000	-	.	gene_id "MSTRG.87400"; transcript_id "ENST00000593026"; exon_number "1"; gene_name "DDX39A"; ref_gene_id "ENSG00000123136";
chr19	StringTie	exon	14410421	14410605	1000	-	.	gene_id "MSTRG.87400"; transcript_id "ENST00000593026"; exon_number "2"; gene_name "DDX39A"; ref_gene_id "ENSG00000123136";
chr19	StringTie	exon	14410989	14411386	1000	-	.	gene_id "MSTRG.87400"; transcript_id "ENST00000593026"; exon_number "3"; gene_name "DDX39A"; ref_gene_id "ENSG00000123136";
chr19	StringTie	transcript	14396324	14419370	1000	-	.	gene_id "MSTRG.87400"; transcript_id "MSTRG.87400.1";
chr19	StringTie	exon	14396324	14396427	1000	-	.	gene_id "MSTRG.87400"; transcript_id "MSTRG.87400.1"; exon_number "1";
chr19	StringTie	exon	14402665	14402854	1000	-	.	gene_id "MSTRG.87400"; transcript_id "MSTRG.87400.1"; exon_number "2";
chr19	StringTie	exon	14408610	14408952	1000	-	.	gene_id "MSTRG.87400"; transcript_id "MSTRG.87400.1"; exon_number "3";
chr19	StringTie	exon	14409037	14409184	1000	-	.	gene_id "MSTRG.87400"; transcript_id "MSTRG.87400.1"; exon_number "4";
chr19	StringTie	exon	14409303	14409447	1000	-	.	gene_id "MSTRG.87400"; transcript_id "MSTRG.87400.1"; exon_number "5";
chr19	StringTie	exon	14409536	14409543	1000	-	.	gene_id "MSTRG.87400"; transcript_id "MSTRG.87400.1"; exon_number "6";
chr19	StringTie	exon	14409742	14409873	1000	-	.	gene_id "MSTRG.87400"; transcript_id "MSTRG.87400.1"; exon_number "7";
chr19	StringTie	exon	14410216	14410334	1000	-	.	gene_id "MSTRG.87400"; transcript_id "MSTRG.87400.1"; exon_number "8";
chr19	StringTie	exon	14410989	14411172	1000	-	.	gene_id "MSTRG.87400"; transcript_id "MSTRG.87400.1"; exon_number "9";
chr19	StringTie	exon	14411506	14411598	1000	-	.	gene_id "MSTRG.87400"; transcript_id "MSTRG.87400.1"; exon_number "10";
chr19	StringTie	exon	14412551	14412678	1000	-	.	gene_id "MSTRG.87400"; transcript_id "MSTRG.87400.1"; exon_number "11";
chr19	StringTie	exon	14413013	14413224	1000	-	.	gene_id "MSTRG.87400"; transcript_id "MSTRG.87400.1"; exon_number "12";
chr19	StringTie	exon	14419270	14419370	1000	-	.	gene_id "MSTRG.87400"; transcript_id "MSTRG.87400.1"; exon_number "13";
chr19	StringTie	transcript	14405674	14419369	1000	-	.	gene_id "MSTRG.87400"; transcript_id "MSTRG.87400.10";
chr19	StringTie	exon	14405674	14405885	1000	-	.	gene_id "MSTRG.87400"; transcript_id "MSTRG.87400.10"; exon_number "1";
chr19	StringTie	exon	14408337	14408952	1000	-	.	gene_id "MSTRG.87400"; transcript_id "MSTRG.87400.10"; exon_number "2";
chr19	StringTie	exon	14409037	14409184	1000	-	.	gene_id "MSTRG.87400"; transcript_id "MSTRG.87400.10"; exon_number "3";
chr19	StringTie	exon	14409303	14409447	1000	-	.	gene_id "MSTRG.87400"; transcript_id "MSTRG.87400.10"; exon_number "4";
chr19	StringTie	exon	14409536	14409645	1000	-	.	gene_id "MSTRG.87400"; transcript_id "MSTRG.87400.10"; exon_number "5";
chr19	StringTie	exon	14409742	14409873	1000	-	.	gene_id "MSTRG.87400"; transcript_id "MSTRG.87400.10"; exon_number "6";
chr19	StringTie	exon	14410216	14410334	1000	-	.	gene_id "MSTRG.87400"; transcript_id "MSTRG.87400.10"; exon_number "7";
chr19	StringTie	exon	14410989	14411172	1000	-	.	gene_id "MSTRG.87400"; transcript_id "MSTRG.87400.10"; exon_number "8";
chr19	StringTie	exon	14411506	14411598	1000	-	.	gene_id "MSTRG.87400"; transcript_id "MSTRG.87400.10"; exon_number "9";
chr19	StringTie	exon	14412551	14412678	1000	-	.	gene_id "MSTRG.87400"; transcript_id "MSTRG.87400.10"; exon_number "10";
chr19	StringTie	exon	14413013	14413224	1000	-	.	gene_id "MSTRG.87400"; transcript_id "MSTRG.87400.10"; exon_number "11";
chr19	StringTie	exon	14419270	14419369	1000	-	.	gene_id "MSTRG.87400"; transcript_id "MSTRG.87400.10"; exon_number "12";
chr19	StringTie	transcript	14406892	14419469	1000	-	.	gene_id "MSTRG.87400"; transcript_id "MSTRG.87400.11";
chr19	StringTie	exon	14406892	14407177	1000	-	.	gene_id "MSTRG.87400"; transcript_id "MSTRG.87400.11"; exon_number "1";
chr19	StringTie	exon	14407934	14408191	1000	-	.	gene_id "MSTRG.87400"; transcript_id "MSTRG.87400.11"; exon_number "2";
chr19	StringTie	exon	14408518	14408952	1000	-	.	gene_id "MSTRG.87400"; transcript_id "MSTRG.87400.11"; exon_number "3";
chr19	StringTie	exon	14409037	14409184	1000	-	.	gene_id "MSTRG.87400"; transcript_id "MSTRG.87400.11"; exon_number "4";
chr19	StringTie	exon	14409303	14409447	1000	-	.	gene_id "MSTRG.87400"; transcript_id "MSTRG.87400.11"; exon_number "5";
chr19	StringTie	exon	14409536	14409873	1000	-	.	gene_id "MSTRG.87400"; transcript_id "MSTRG.87400.11"; exon_number "6";
chr19	StringTie	exon	14410216	14410334	1000	-	.	gene_id "MSTRG.87400"; transcript_id "MSTRG.87400.11"; exon_number "7";
chr19	StringTie	exon	14410989	14411172	1000	-	.	gene_id "MSTRG.87400"; transcript_id "MSTRG.87400.11"; exon_number "8";
chr19	StringTie	exon	14411506	14411598	1000	-	.	gene_id "MSTRG.87400"; transcript_id "MSTRG.87400.11"; exon_number "9";
chr19	StringTie	exon	14412551	14412678	1000	-	.	gene_id "MSTRG.87400"; transcript_id "MSTRG.87400.11"; exon_number "10";
chr19	StringTie	exon	14413013	14413224	1000	-	.	gene_id "MSTRG.87400"; transcript_id "MSTRG.87400.11"; exon_number "11";
chr19	StringTie	exon	14419270	14419469	1000	-	.	gene_id "MSTRG.87400"; transcript_id "MSTRG.87400.11"; exon_number "12";
chr19	StringTie	transcript	14407011	14419716	1000	-	.	gene_id "MSTRG.87400"; transcript_id "MSTRG.87400.12";
chr19	StringTie	exon	14407011	14407214	1000	-	.	gene_id "MSTRG.87400"; transcript_id "MSTRG.87400.12"; exon_number "1";
chr19	StringTie	exon	14407934	14408152	1000	-	.	gene_id "MSTRG.87400"; transcript_id "MSTRG.87400.12"; exon_number "2";
chr19	StringTie	exon	14408414	14408952	1000	-	.	gene_id "MSTRG.87400"; transcript_id "MSTRG.87400.12"; exon_number "3";
chr19	StringTie	exon	14409037	14409184	1000	-	.	gene_id "MSTRG.87400"; transcript_id "MSTRG.87400.12"; exon_number "4";
chr19	StringTie	exon	14409303	14409447	1000	-	.	gene_id "MSTRG.87400"; transcript_id "MSTRG.87400.12"; exon_number "5";
chr19	StringTie	exon	14409536	14409645	1000	-	.	gene_id "MSTRG.87400"; transcript_id "MSTRG.87400.12"; exon_number "6";
chr19	StringTie	exon	14409742	14409873	1000	-	.	gene_id "MSTRG.87400"; transcript_id "MSTRG.87400.12"; exon_number "7";
chr19	StringTie	exon	14410216	14410334	1000	-	.	gene_id "MSTRG.87400"; transcript_id "MSTRG.87400.12"; exon_number "8";
chr19	StringTie	exon	14410421	14410605	1000	-	.	gene_id "MSTRG.87400"; transcript_id "MSTRG.87400.12"; exon_number "9";
chr19	StringTie	exon	14410989	14411598	1000	-	.	gene_id "MSTRG.87400"; transcript_id "MSTRG.87400.12"; exon_number "10";
chr19	StringTie	exon	14412551	14412678	1000	-	.	gene_id "MSTRG.87400"; transcript_id "MSTRG.87400.12"; exon_number "11";
chr19	StringTie	exon	14413013	14413224	1000	-	.	gene_id "MSTRG.87400"; transcript_id "MSTRG.87400.12"; exon_number "12";
chr19	StringTie	exon	14419270	14419439	1000	-	.	gene_id "MSTRG.87400"; transcript_id "MSTRG.87400.12"; exon_number "13";
chr19	StringTie	exon	14419664	14419716	1000	-	.	gene_id "MSTRG.87400"; transcript_id "MSTRG.87400.12"; exon_number "14";
chr19	StringTie	transcript	14407015	14434581	1000	-	.	gene_id "MSTRG.87400"; transcript_id "MSTRG.87400.13";
chr19	StringTie	exon	14407015	14407214	1000	-	.	gene_id "MSTRG.87400"; transcript_id "MSTRG.87400.13"; exon_number "1";
chr19	StringTie	exon	14407934	14408952	1000	-	.	gene_id "MSTRG.87400"; transcript_id "MSTRG.87400.13"; exon_number "2";
chr19	StringTie	exon	14409037	14409184	1000	-	.	gene_id "MSTRG.87400"; transcript_id "MSTRG.87400.13"; exon_number "3";
chr19	StringTie	exon	14409303	14409447	1000	-	.	gene_id "MSTRG.87400"; transcript_id "MSTRG.87400.13"; exon_number "4";
chr19	StringTie	exon	14409536	14409645	1000	-	.	gene_id "MSTRG.87400"; transcript_id "MSTRG.87400.13"; exon_number "5";
chr19	StringTie	exon	14409742	14409873	1000	-	.	gene_id "MSTRG.87400"; transcript_id "MSTRG.87400.13"; exon_number "6";
chr19	StringTie	exon	14410216	14410334	1000	-	.	gene_id "MSTRG.87400"; transcript_id "MSTRG.87400.13"; exon_number "7";
chr19	StringTie	exon	14410989	14411172	1000	-	.	gene_id "MSTRG.87400"; transcript_id "MSTRG.87400.13"; exon_number "8";
chr19	StringTie	exon	14411506	14411598	1000	-	.	gene_id "MSTRG.87400"; transcript_id "MSTRG.87400.13"; exon_number "9";
chr19	StringTie	exon	14412551	14412678	1000	-	.	gene_id "MSTRG.87400"; transcript_id "MSTRG.87400.13"; exon_number "10";
chr19	StringTie	exon	14413013	14413224	1000	-	.	gene_id "MSTRG.87400"; transcript_id "MSTRG.87400.13"; exon_number "11";
chr19	StringTie	exon	14419270	14419439	1000	-	.	gene_id "MSTRG.87400"; transcript_id "MSTRG.87400.13"; exon_number "12";
chr19	StringTie	exon	14419664	14419757	1000	-	.	gene_id "MSTRG.87400"; transcript_id "MSTRG.87400.13"; exon_number "13";
chr19	StringTie	exon	14434358	14434581	1000	-	.	gene_id "MSTRG.87400"; transcript_id "MSTRG.87400.13"; exon_number "14";
chr19	StringTie	transcript	14407059	14419690	1000	-	.	gene_id "MSTRG.87400"; transcript_id "MSTRG.87400.14";
chr19	StringTie	exon	14407059	14407181	1000	-	.	gene_id "MSTRG.87400"; transcript_id "MSTRG.87400.14"; exon_number "1";
chr19	StringTie	exon	14407215	14407226	1000	-	.	gene_id "MSTRG.87400"; transcript_id "MSTRG.87400.14"; exon_number "2";
chr19	StringTie	exon	14407906	14408952	1000	-	.	gene_id "MSTRG.87400"; transcript_id "MSTRG.87400.14"; exon_number "3";
chr19	StringTie	exon	14409037	14409184	1000	-	.	gene_id "MSTRG.87400"; transcript_id "MSTRG.87400.14"; exon_number "4";
chr19	StringTie	exon	14409303	14409447	1000	-	.	gene_id "MSTRG.87400"; transcript_id "MSTRG.87400.14"; exon_number "5";
chr19	StringTie	exon	14409536	14409645	1000	-	.	gene_id "MSTRG.87400"; transcript_id "MSTRG.87400.14"; exon_number "6";
chr19	StringTie	exon	14409742	14410334	1000	-	.	gene_id "MSTRG.87400"; transcript_id "MSTRG.87400.14"; exon_number "7";
chr19	StringTie	exon	14410421	14410605	1000	-	.	gene_id "MSTRG.87400"; transcript_id "MSTRG.87400.14"; exon_number "8";
chr19	StringTie	exon	14410989	14411598	1000	-	.	gene_id "MSTRG.87400"; transcript_id "MSTRG.87400.14"; exon_number "9";
chr19	StringTie	exon	14412551	14412678	1000	-	.	gene_id "MSTRG.87400"; transcript_id "MSTRG.87400.14"; exon_number "10";
chr19	StringTie	exon	14413013	14413224	1000	-	.	gene_id "MSTRG.87400"; transcript_id "MSTRG.87400.14"; exon_number "11";
chr19	StringTie	exon	14419270	14419439	1000	-	.	gene_id "MSTRG.87400"; transcript_id "MSTRG.87400.14"; exon_number "12";
chr19	StringTie	exon	14419664	14419690	1000	-	.	gene_id "MSTRG.87400"; transcript_id "MSTRG.87400.14"; exon_number "13";
chr19	StringTie	transcript	14407060	14419341	1000	-	.	gene_id "MSTRG.87400"; transcript_id "MSTRG.87400.15";
chr19	StringTie	exon	14407060	14407210	1000	-	.	gene_id "MSTRG.87400"; transcript_id "MSTRG.87400.15"; exon_number "1";
chr19	StringTie	exon	14407934	14408952	1000	-	.	gene_id "MSTRG.87400"; transcript_id "MSTRG.87400.15"; exon_number "2";
chr19	StringTie	exon	14409037	14409184	1000	-	.	gene_id "MSTRG.87400"; transcript_id "MSTRG.87400.15"; exon_number "3";
chr19	StringTie	exon	14409303	14409447	1000	-	.	gene_id "MSTRG.87400"; transcript_id "MSTRG.87400.15"; exon_number "4";
chr19	StringTie	exon	14409536	14409645	1000	-	.	gene_id "MSTRG.87400"; transcript_id "MSTRG.87400.15"; exon_number "5";
chr19	StringTie	exon	14409742	14409873	1000	-	.	gene_id "MSTRG.87400"; transcript_id "MSTRG.87400.15"; exon_number "6";
chr19	StringTie	exon	14410216	14410334	1000	-	.	gene_id "MSTRG.87400"; transcript_id "MSTRG.87400.15"; exon_number "7";
chr19	StringTie	exon	14410989	14411172	1000	-	.	gene_id "MSTRG.87400"; transcript_id "MSTRG.87400.15"; exon_number "8";
chr19	StringTie	exon	14411506	14411598	1000	-	.	gene_id "MSTRG.87400"; transcript_id "MSTRG.87400.15"; exon_number "9";
chr19	StringTie	exon	14412551	14412814	1000	-	.	gene_id "MSTRG.87400"; transcript_id "MSTRG.87400.15"; exon_number "10";
chr19	StringTie	exon	14413013	14413224	1000	-	.	gene_id "MSTRG.87400"; transcript_id "MSTRG.87400.15"; exon_number "11";
chr19	StringTie	exon	14419270	14419341	1000	-	.	gene_id "MSTRG.87400"; transcript_id "MSTRG.87400.15"; exon_number "12";
chr19	StringTie	transcript	14407062	14421003	1000	-	.	gene_id "MSTRG.87400"; transcript_id "MSTRG.87400.16";
chr19	StringTie	exon	14407062	14407214	1000	-	.	gene_id "MSTRG.87400"; transcript_id "MSTRG.87400.16"; exon_number "1";
chr19	StringTie	exon	14407934	14408529	1000	-	.	gene_id "MSTRG.87400"; transcript_id "MSTRG.87400.16"; exon_number "2";
chr19	StringTie	exon	14408573	14408952	1000	-	.	gene_id "MSTRG.87400"; transcript_id "MSTRG.87400.16"; exon_number "3";
chr19	StringTie	exon	14409037	14409184	1000	-	.	gene_id "MSTRG.87400"; transcript_id "MSTRG.87400.16"; exon_number "4";
chr19	StringTie	exon	14409303	14409447	1000	-	.	gene_id "MSTRG.87400"; transcript_id "MSTRG.87400.16"; exon_number "5";
chr19	StringTie	exon	14409536	14409645	1000	-	.	gene_id "MSTRG.87400"; transcript_id "MSTRG.87400.16"; exon_number "6";
chr19	StringTie	exon	14409742	14409873	1000	-	.	gene_id "MSTRG.87400"; transcript_id "MSTRG.87400.16"; exon_number "7";
chr19	StringTie	exon	14410216	14410334	1000	-	.	gene_id "MSTRG.87400"; transcript_id "MSTRG.87400.16"; exon_number "8";
chr19	StringTie	exon	14410989	14411172	1000	-	.	gene_id "MSTRG.87400"; transcript_id "MSTRG.87400.16"; exon_number "9";
chr19	StringTie	exon	14411506	14411598	1000	-	.	gene_id "MSTRG.87400"; transcript_id "MSTRG.87400.16"; exon_number "10";
chr19	StringTie	exon	14412551	14412678	1000	-	.	gene_id "MSTRG.87400"; transcript_id "MSTRG.87400.16"; exon_number "11";
chr19	StringTie	exon	14413013	14413224	1000	-	.	gene_id "MSTRG.87400"; transcript_id "MSTRG.87400.16"; exon_number "12";
chr19	StringTie	exon	14419270	14419439	1000	-	.	gene_id "MSTRG.87400"; transcript_id "MSTRG.87400.16"; exon_number "13";
chr19	StringTie	exon	14419664	14421003	1000	-	.	gene_id "MSTRG.87400"; transcript_id "MSTRG.87400.16"; exon_number "14";
chr19	StringTie	transcript	14407073	14419469	1000	-	.	gene_id "MSTRG.87400"; transcript_id "MSTRG.87400.17";
chr19	StringTie	exon	14407073	14407214	1000	-	.	gene_id "MSTRG.87400"; transcript_id "MSTRG.87400.17"; exon_number "1";
chr19	StringTie	exon	14408337	14408952	1000	-	.	gene_id "MSTRG.87400"; transcript_id "MSTRG.87400.17"; exon_number "2";
chr19	StringTie	exon	14409037	14409184	1000	-	.	gene_id "MSTRG.87400"; transcript_id "MSTRG.87400.17"; exon_number "3";
chr19	StringTie	exon	14409303	14409447	1000	-	.	gene_id "MSTRG.87400"; transcript_id "MSTRG.87400.17"; exon_number "4";
chr19	StringTie	exon	14409536	14409645	1000	-	.	gene_id "MSTRG.87400"; transcript_id "MSTRG.87400.17"; exon_number "5";
chr19	StringTie	exon	14409742	14409873	1000	-	.	gene_id "MSTRG.87400"; transcript_id "MSTRG.87400.17"; exon_number "6";
chr19	StringTie	exon	14410216	14410334	1000	-	.	gene_id "MSTRG.87400"; transcript_id "MSTRG.87400.17"; exon_number "7";
chr19	StringTie	exon	14410989	14411172	1000	-	.	gene_id "MSTRG.87400"; transcript_id "MSTRG.87400.17"; exon_number "8";
chr19	StringTie	exon	14411506	14411598	1000	-	.	gene_id "MSTRG.87400"; transcript_id "MSTRG.87400.17"; exon_number "9";
chr19	StringTie	exon	14412551	14412678	1000	-	.	gene_id "MSTRG.87400"; transcript_id "MSTRG.87400.17"; exon_number "10";
chr19	StringTie	exon	14413013	14413224	1000	-	.	gene_id "MSTRG.87400"; transcript_id "MSTRG.87400.17"; exon_number "11";
chr19	StringTie	exon	14419270	14419469	1000	-	.	gene_id "MSTRG.87400"; transcript_id "MSTRG.87400.17"; exon_number "12";
chr19	StringTie	transcript	14407226	14419760	1000	-	.	gene_id "MSTRG.87400"; transcript_id "MSTRG.87400.18";
chr19	StringTie	exon	14407226	14408209	1000	-	.	gene_id "MSTRG.87400"; transcript_id "MSTRG.87400.18"; exon_number "1";
chr19	StringTie	exon	14408531	14408952	1000	-	.	gene_id "MSTRG.87400"; transcript_id "MSTRG.87400.18"; exon_number "2";
chr19	StringTie	exon	14409037	14409184	1000	-	.	gene_id "MSTRG.87400"; transcript_id "MSTRG.87400.18"; exon_number "3";
chr19	StringTie	exon	14409303	14409447	1000	-	.	gene_id "MSTRG.87400"; transcript_id "MSTRG.87400.18"; exon_number "4";
chr19	StringTie	exon	14409536	14409645	1000	-	.	gene_id "MSTRG.87400"; transcript_id "MSTRG.87400.18"; exon_number "5";
chr19	StringTie	exon	14409742	14410334	1000	-	.	gene_id "MSTRG.87400"; transcript_id "MSTRG.87400.18"; exon_number "6";
chr19	StringTie	exon	14410548	14410605	1000	-	.	gene_id "MSTRG.87400"; transcript_id "MSTRG.87400.18"; exon_number "7";
chr19	StringTie	exon	14410989	14411598	1000	-	.	gene_id "MSTRG.87400"; transcript_id "MSTRG.87400.18"; exon_number "8";
chr19	StringTie	exon	14412551	14412678	1000	-	.	gene_id "MSTRG.87400"; transcript_id "MSTRG.87400.18"; exon_number "9";
chr19	StringTie	exon	14413013	14413224	1000	-	.	gene_id "MSTRG.87400"; transcript_id "MSTRG.87400.18"; exon_number "10";
chr19	StringTie	exon	14419270	14419439	1000	-	.	gene_id "MSTRG.87400"; transcript_id "MSTRG.87400.18"; exon_number "11";
chr19	StringTie	exon	14419664	14419760	1000	-	.	gene_id "MSTRG.87400"; transcript_id "MSTRG.87400.18"; exon_number "12";
chr19	StringTie	transcript	14407226	14419760	1000	-	.	gene_id "MSTRG.87400"; transcript_id "MSTRG.87400.19";
chr19	StringTie	exon	14407226	14408578	1000	-	.	gene_id "MSTRG.87400"; transcript_id "MSTRG.87400.19"; exon_number "1";
chr19	StringTie	exon	14408610	14408952	1000	-	.	gene_id "MSTRG.87400"; transcript_id "MSTRG.87400.19"; exon_number "2";
chr19	StringTie	exon	14409037	14409184	1000	-	.	gene_id "MSTRG.87400"; transcript_id "MSTRG.87400.19"; exon_number "3";
chr19	StringTie	exon	14409303	14409447	1000	-	.	gene_id "MSTRG.87400"; transcript_id "MSTRG.87400.19"; exon_number "4";
chr19	StringTie	exon	14409536	14409645	1000	-	.	gene_id "MSTRG.87400"; transcript_id "MSTRG.87400.19"; exon_number "5";
chr19	StringTie	exon	14409742	14409873	1000	-	.	gene_id "MSTRG.87400"; transcript_id "MSTRG.87400.19"; exon_number "6";
chr19	StringTie	exon	14410216	14410334	1000	-	.	gene_id "MSTRG.87400"; transcript_id "MSTRG.87400.19"; exon_number "7";
chr19	StringTie	exon	14410421	14410605	1000	-	.	gene_id "MSTRG.87400"; transcript_id "MSTRG.87400.19"; exon_number "8";
chr19	StringTie	exon	14410989	14411172	1000	-	.	gene_id "MSTRG.87400"; transcript_id "MSTRG.87400.19"; exon_number "9";
chr19	StringTie	exon	14411506	14411598	1000	-	.	gene_id "MSTRG.87400"; transcript_id "MSTRG.87400.19"; exon_number "10";
chr19	StringTie	exon	14412551	14412678	1000	-	.	gene_id "MSTRG.87400"; transcript_id "MSTRG.87400.19"; exon_number "11";
chr19	StringTie	exon	14413013	14413224	1000	-	.	gene_id "MSTRG.87400"; transcript_id "MSTRG.87400.19"; exon_number "12";
chr19	StringTie	exon	14419270	14419439	1000	-	.	gene_id "MSTRG.87400"; transcript_id "MSTRG.87400.19"; exon_number "13";
chr19	StringTie	exon	14419664	14419760	1000	-	.	gene_id "MSTRG.87400"; transcript_id "MSTRG.87400.19"; exon_number "14";
chr19	StringTie	transcript	14402593	14419468	1000	-	.	gene_id "MSTRG.87400"; transcript_id "MSTRG.87400.2";
chr19	StringTie	exon	14402593	14402854	1000	-	.	gene_id "MSTRG.87400"; transcript_id "MSTRG.87400.2"; exon_number "1";
chr19	StringTie	exon	14408610	14408952	1000	-	.	gene_id "MSTRG.87400"; transcript_id "MSTRG.87400.2"; exon_number "2";
chr19	StringTie	exon	14409037	14409184	1000	-	.	gene_id "MSTRG.87400"; transcript_id "MSTRG.87400.2"; exon_number "3";
chr19	StringTie	exon	14409303	14409447	1000	-	.	gene_id "MSTRG.87400"; transcript_id "MSTRG.87400.2"; exon_number "4";
chr19	StringTie	exon	14409536	14409645	1000	-	.	gene_id "MSTRG.87400"; transcript_id "MSTRG.87400.2"; exon_number "5";
chr19	StringTie	exon	14409742	14410334	1000	-	.	gene_id "MSTRG.87400"; transcript_id "MSTRG.87400.2"; exon_number "6";
chr19	StringTie	exon	14410548	14410605	1000	-	.	gene_id "MSTRG.87400"; transcript_id "MSTRG.87400.2"; exon_number "7";
chr19	StringTie	exon	14410989	14411598	1000	-	.	gene_id "MSTRG.87400"; transcript_id "MSTRG.87400.2"; exon_number "8";
chr19	StringTie	exon	14412551	14412678	1000	-	.	gene_id "MSTRG.87400"; transcript_id "MSTRG.87400.2"; exon_number "9";
chr19	StringTie	exon	14413013	14413224	1000	-	.	gene_id "MSTRG.87400"; transcript_id "MSTRG.87400.2"; exon_number "10";
chr19	StringTie	exon	14419270	14419468	1000	-	.	gene_id "MSTRG.87400"; transcript_id "MSTRG.87400.2"; exon_number "11";
chr19	StringTie	transcript	14408014	14420054	1000	-	.	gene_id "MSTRG.87400"; transcript_id "MSTRG.87400.20";
chr19	StringTie	exon	14408014	14408952	1000	-	.	gene_id "MSTRG.87400"; transcript_id "MSTRG.87400.20"; exon_number "1";
chr19	StringTie	exon	14409037	14409184	1000	-	.	gene_id "MSTRG.87400"; transcript_id "MSTRG.87400.20"; exon_number "2";
chr19	StringTie	exon	14409303	14409447	1000	-	.	gene_id "MSTRG.87400"; transcript_id "MSTRG.87400.20"; exon_number "3";
chr19	StringTie	exon	14409536	14409645	1000	-	.	gene_id "MSTRG.87400"; transcript_id "MSTRG.87400.20"; exon_number "4";
chr19	StringTie	exon	14409742	14409873	1000	-	.	gene_id "MSTRG.87400"; transcript_id "MSTRG.87400.20"; exon_number "5";
chr19	StringTie	exon	14410216	14410334	1000	-	.	gene_id "MSTRG.87400"; transcript_id "MSTRG.87400.20"; exon_number "6";
chr19	StringTie	exon	14410548	14410605	1000	-	.	gene_id "MSTRG.87400"; transcript_id "MSTRG.87400.20"; exon_number "7";
chr19	StringTie	exon	14410989	14411172	1000	-	.	gene_id "MSTRG.87400"; transcript_id "MSTRG.87400.20"; exon_number "8";
chr19	StringTie	exon	14411506	14411598	1000	-	.	gene_id "MSTRG.87400"; transcript_id "MSTRG.87400.20"; exon_number "9";
chr19	StringTie	exon	14412551	14412678	1000	-	.	gene_id "MSTRG.87400"; transcript_id "MSTRG.87400.20"; exon_number "10";
chr19	StringTie	exon	14413013	14413224	1000	-	.	gene_id "MSTRG.87400"; transcript_id "MSTRG.87400.20"; exon_number "11";
chr19	StringTie	exon	14419270	14419439	1000	-	.	gene_id "MSTRG.87400"; transcript_id "MSTRG.87400.20"; exon_number "12";
chr19	StringTie	exon	14419664	14420054	1000	-	.	gene_id "MSTRG.87400"; transcript_id "MSTRG.87400.20"; exon_number "13";
chr19	StringTie	transcript	14408014	14429458	1000	-	.	gene_id "MSTRG.87400"; transcript_id "MSTRG.87400.21";
chr19	StringTie	exon	14408014	14408952	1000	-	.	gene_id "MSTRG.87400"; transcript_id "MSTRG.87400.21"; exon_number "1";
chr19	StringTie	exon	14409037	14409184	1000	-	.	gene_id "MSTRG.87400"; transcript_id "MSTRG.87400.21"; exon_number "2";
chr19	StringTie	exon	14409303	14409447	1000	-	.	gene_id "MSTRG.87400"; transcript_id "MSTRG.87400.21"; exon_number "3";
chr19	StringTie	exon	14409536	14409873	1000	-	.	gene_id "MSTRG.87400"; transcript_id "MSTRG.87400.21"; exon_number "4";
chr19	StringTie	exon	14410216	14410334	1000	-	.	gene_id "MSTRG.87400"; transcript_id "MSTRG.87400.21"; exon_number "5";
chr19	StringTie	exon	14410989	14411172	1000	-	.	gene_id "MSTRG.87400"; transcript_id "MSTRG.87400.21"; exon_number "6";
chr19	StringTie	exon	14411506	14411598	1000	-	.	gene_id "MSTRG.87400"; transcript_id "MSTRG.87400.21"; exon_number "7";
chr19	StringTie	exon	14412551	14412678	1000	-	.	gene_id "MSTRG.87400"; transcript_id "MSTRG.87400.21"; exon_number "8";
chr19	StringTie	exon	14413013	14413224	1000	-	.	gene_id "MSTRG.87400"; transcript_id "MSTRG.87400.21"; exon_number "9";
chr19	StringTie	exon	14419270	14419439	1000	-	.	gene_id "MSTRG.87400"; transcript_id "MSTRG.87400.21"; exon_number "10";
chr19	StringTie	exon	14419664	14419757	1000	-	.	gene_id "MSTRG.87400"; transcript_id "MSTRG.87400.21"; exon_number "11";
chr19	StringTie	exon	14429327	14429458	1000	-	.	gene_id "MSTRG.87400"; transcript_id "MSTRG.87400.21"; exon_number "12";
chr19	StringTie	transcript	14408019	14419373	1000	-	.	gene_id "MSTRG.87400"; transcript_id "MSTRG.87400.22";
chr19	StringTie	exon	14408019	14408149	1000	-	.	gene_id "MSTRG.87400"; transcript_id "MSTRG.87400.22"; exon_number "1";
chr19	StringTie	exon	14408206	14408349	1000	-	.	gene_id "MSTRG.87400"; transcript_id "MSTRG.87400.22"; exon_number "2";
chr19	StringTie	exon	14408414	14408952	1000	-	.	gene_id "MSTRG.87400"; transcript_id "MSTRG.87400.22"; exon_number "3";
chr19	StringTie	exon	14409037	14409184	1000	-	.	gene_id "MSTRG.87400"; transcript_id "MSTRG.87400.22"; exon_number "4";
chr19	StringTie	exon	14409303	14409447	1000	-	.	gene_id "MSTRG.87400"; transcript_id "MSTRG.87400.22"; exon_number "5";
chr19	StringTie	exon	14409536	14409645	1000	-	.	gene_id "MSTRG.87400"; transcript_id "MSTRG.87400.22"; exon_number "6";
chr19	StringTie	exon	14409742	14409873	1000	-	.	gene_id "MSTRG.87400"; transcript_id "MSTRG.87400.22"; exon_number "7";
chr19	StringTie	exon	14410216	14410334	1000	-	.	gene_id "MSTRG.87400"; transcript_id "MSTRG.87400.22"; exon_number "8";
chr19	StringTie	exon	14410989	14411172	1000	-	.	gene_id "MSTRG.87400"; transcript_id "MSTRG.87400.22"; exon_number "9";
chr19	StringTie	exon	14411506	14411598	1000	-	.	gene_id "MSTRG.87400"; transcript_id "MSTRG.87400.22"; exon_number "10";
chr19	StringTie	exon	14412551	14412678	1000	-	.	gene_id "MSTRG.87400"; transcript_id "MSTRG.87400.22"; exon_number "11";
chr19	StringTie	exon	14413013	14413224	1000	-	.	gene_id "MSTRG.87400"; transcript_id "MSTRG.87400.22"; exon_number "12";
chr19	StringTie	exon	14419270	14419373	1000	-	.	gene_id "MSTRG.87400"; transcript_id "MSTRG.87400.22"; exon_number "13";
chr19	StringTie	transcript	14408035	14434383	1000	-	.	gene_id "MSTRG.87400"; transcript_id "MSTRG.87400.23";
chr19	StringTie	exon	14408035	14408952	1000	-	.	gene_id "MSTRG.87400"; transcript_id "MSTRG.87400.23"; exon_number "1";
chr19	StringTie	exon	14409037	14409184	1000	-	.	gene_id "MSTRG.87400"; transcript_id "MSTRG.87400.23"; exon_number "2";
chr19	StringTie	exon	14409303	14409447	1000	-	.	gene_id "MSTRG.87400"; transcript_id "MSTRG.87400.23"; exon_number "3";
chr19	StringTie	exon	14409536	14409645	1000	-	.	gene_id "MSTRG.87400"; transcript_id "MSTRG.87400.23"; exon_number "4";
chr19	StringTie	exon	14409742	14409873	1000	-	.	gene_id "MSTRG.87400"; transcript_id "MSTRG.87400.23"; exon_number "5";
chr19	StringTie	exon	14410216	14410334	1000	-	.	gene_id "MSTRG.87400"; transcript_id "MSTRG.87400.23"; exon_number "6";
chr19	StringTie	exon	14410421	14410605	1000	-	.	gene_id "MSTRG.87400"; transcript_id "MSTRG.87400.23"; exon_number "7";
chr19	StringTie	exon	14410989	14411172	1000	-	.	gene_id "MSTRG.87400"; transcript_id "MSTRG.87400.23"; exon_number "8";
chr19	StringTie	exon	14411506	14411598	1000	-	.	gene_id "MSTRG.87400"; transcript_id "MSTRG.87400.23"; exon_number "9";
chr19	StringTie	exon	14412551	14412678	1000	-	.	gene_id "MSTRG.87400"; transcript_id "MSTRG.87400.23"; exon_number "10";
chr19	StringTie	exon	14413013	14413224	1000	-	.	gene_id "MSTRG.87400"; transcript_id "MSTRG.87400.23"; exon_number "11";
chr19	StringTie	exon	14419270	14419439	1000	-	.	gene_id "MSTRG.87400"; transcript_id "MSTRG.87400.23"; exon_number "12";
chr19	StringTie	exon	14419664	14419757	1000	-	.	gene_id "MSTRG.87400"; transcript_id "MSTRG.87400.23"; exon_number "13";
chr19	StringTie	exon	14434358	14434383	1000	-	.	gene_id "MSTRG.87400"; transcript_id "MSTRG.87400.23"; exon_number "14";
chr19	StringTie	transcript	14408048	14419439	1000	-	.	gene_id "MSTRG.87400"; transcript_id "MSTRG.87400.24";
chr19	StringTie	exon	14408048	14408952	1000	-	.	gene_id "MSTRG.87400"; transcript_id "MSTRG.87400.24"; exon_number "1";
chr19	StringTie	exon	14409037	14409184	1000	-	.	gene_id "MSTRG.87400"; transcript_id "MSTRG.87400.24"; exon_number "2";
chr19	StringTie	exon	14409303	14409447	1000	-	.	gene_id "MSTRG.87400"; transcript_id "MSTRG.87400.24"; exon_number "3";
chr19	StringTie	exon	14409536	14409645	1000	-	.	gene_id "MSTRG.87400"; transcript_id "MSTRG.87400.24"; exon_number "4";
chr19	StringTie	exon	14409742	14409873	1000	-	.	gene_id "MSTRG.87400"; transcript_id "MSTRG.87400.24"; exon_number "5";
chr19	StringTie	exon	14410216	14410334	1000	-	.	gene_id "MSTRG.87400"; transcript_id "MSTRG.87400.24"; exon_number "6";
chr19	StringTie	exon	14410421	14410605	1000	-	.	gene_id "MSTRG.87400"; transcript_id "MSTRG.87400.24"; exon_number "7";
chr19	StringTie	exon	14410989	14411139	1000	-	.	gene_id "MSTRG.87400"; transcript_id "MSTRG.87400.24"; exon_number "8";
chr19	StringTie	exon	14411506	14411598	1000	-	.	gene_id "MSTRG.87400"; transcript_id "MSTRG.87400.24"; exon_number "9";
chr19	StringTie	exon	14412551	14412678	1000	-	.	gene_id "MSTRG.87400"; transcript_id "MSTRG.87400.24"; exon_number "10";
chr19	StringTie	exon	14413013	14413224	1000	-	.	gene_id "MSTRG.87400"; transcript_id "MSTRG.87400.24"; exon_number "11";
chr19	StringTie	exon	14419270	14419439	1000	-	.	gene_id "MSTRG.87400"; transcript_id "MSTRG.87400.24"; exon_number "12";
chr19	StringTie	transcript	14408053	14435555	1000	-	.	gene_id "MSTRG.87400"; transcript_id "MSTRG.87400.25";
chr19	StringTie	exon	14408053	14408152	1000	-	.	gene_id "MSTRG.87400"; transcript_id "MSTRG.87400.25"; exon_number "1";
chr19	StringTie	exon	14408414	14408952	1000	-	.	gene_id "MSTRG.87400"; transcript_id "MSTRG.87400.25"; exon_number "2";
chr19	StringTie	exon	14409037	14409184	1000	-	.	gene_id "MSTRG.87400"; transcript_id "MSTRG.87400.25"; exon_number "3";
chr19	StringTie	exon	14409303	14409447	1000	-	.	gene_id "MSTRG.87400"; transcript_id "MSTRG.87400.25"; exon_number "4";
chr19	StringTie	exon	14409536	14409645	1000	-	.	gene_id "MSTRG.87400"; transcript_id "MSTRG.87400.25"; exon_number "5";
chr19	StringTie	exon	14409742	14409873	1000	-	.	gene_id "MSTRG.87400"; transcript_id "MSTRG.87400.25"; exon_number "6";
chr19	StringTie	exon	14410216	14410334	1000	-	.	gene_id "MSTRG.87400"; transcript_id "MSTRG.87400.25"; exon_number "7";
chr19	StringTie	exon	14410989	14411172	1000	-	.	gene_id "MSTRG.87400"; transcript_id "MSTRG.87400.25"; exon_number "8";
chr19	StringTie	exon	14411506	14411598	1000	-	.	gene_id "MSTRG.87400"; transcript_id "MSTRG.87400.25"; exon_number "9";
chr19	StringTie	exon	14412551	14412678	1000	-	.	gene_id "MSTRG.87400"; transcript_id "MSTRG.87400.25"; exon_number "10";
chr19	StringTie	exon	14413013	14413224	1000	-	.	gene_id "MSTRG.87400"; transcript_id "MSTRG.87400.25"; exon_number "11";
chr19	StringTie	exon	14419270	14419439	1000	-	.	gene_id "MSTRG.87400"; transcript_id "MSTRG.87400.25"; exon_number "12";
chr19	StringTie	exon	14419664	14419757	1000	-	.	gene_id "MSTRG.87400"; transcript_id "MSTRG.87400.25"; exon_number "13";
chr19	StringTie	exon	14435247	14435555	1000	-	.	gene_id "MSTRG.87400"; transcript_id "MSTRG.87400.25"; exon_number "14";
chr19	StringTie	transcript	14408053	14419369	1000	-	.	gene_id "MSTRG.87400"; transcript_id "MSTRG.87400.26";
chr19	StringTie	exon	14408053	14408152	1000	-	.	gene_id "MSTRG.87400"; transcript_id "MSTRG.87400.26"; exon_number "1";
chr19	StringTie	exon	14408414	14408952	1000	-	.	gene_id "MSTRG.87400"; transcript_id "MSTRG.87400.26"; exon_number "2";
chr19	StringTie	exon	14409037	14409184	1000	-	.	gene_id "MSTRG.87400"; transcript_id "MSTRG.87400.26"; exon_number "3";
chr19	StringTie	exon	14409303	14409447	1000	-	.	gene_id "MSTRG.87400"; transcript_id "MSTRG.87400.26"; exon_number "4";
chr19	StringTie	exon	14409536	14409645	1000	-	.	gene_id "MSTRG.87400"; transcript_id "MSTRG.87400.26"; exon_number "5";
chr19	StringTie	exon	14409742	14410334	1000	-	.	gene_id "MSTRG.87400"; transcript_id "MSTRG.87400.26"; exon_number "6";
chr19	StringTie	exon	14410421	14410605	1000	-	.	gene_id "MSTRG.87400"; transcript_id "MSTRG.87400.26"; exon_number "7";
chr19	StringTie	exon	14410989	14411172	1000	-	.	gene_id "MSTRG.87400"; transcript_id "MSTRG.87400.26"; exon_number "8";
chr19	StringTie	exon	14411506	14411598	1000	-	.	gene_id "MSTRG.87400"; transcript_id "MSTRG.87400.26"; exon_number "9";
chr19	StringTie	exon	14412551	14412678	1000	-	.	gene_id "MSTRG.87400"; transcript_id "MSTRG.87400.26"; exon_number "10";
chr19	StringTie	exon	14413013	14413224	1000	-	.	gene_id "MSTRG.87400"; transcript_id "MSTRG.87400.26"; exon_number "11";
chr19	StringTie	exon	14419270	14419369	1000	-	.	gene_id "MSTRG.87400"; transcript_id "MSTRG.87400.26"; exon_number "12";
chr19	StringTie	transcript	14408069	14419738	1000	-	.	gene_id "MSTRG.87400"; transcript_id "MSTRG.87400.27";
chr19	StringTie	exon	14408069	14408223	1000	-	.	gene_id "MSTRG.87400"; transcript_id "MSTRG.87400.27"; exon_number "1";
chr19	StringTie	exon	14408337	14408952	1000	-	.	gene_id "MSTRG.87400"; transcript_id "MSTRG.87400.27"; exon_number "2";
chr19	StringTie	exon	14409037	14409184	1000	-	.	gene_id "MSTRG.87400"; transcript_id "MSTRG.87400.27"; exon_number "3";
chr19	StringTie	exon	14409303	14409447	1000	-	.	gene_id "MSTRG.87400"; transcript_id "MSTRG.87400.27"; exon_number "4";
chr19	StringTie	exon	14409536	14409873	1000	-	.	gene_id "MSTRG.87400"; transcript_id "MSTRG.87400.27"; exon_number "5";
chr19	StringTie	exon	14410216	14410334	1000	-	.	gene_id "MSTRG.87400"; transcript_id "MSTRG.87400.27"; exon_number "6";
chr19	StringTie	exon	14410989	14411172	1000	-	.	gene_id "MSTRG.87400"; transcript_id "MSTRG.87400.27"; exon_number "7";
chr19	StringTie	exon	14411506	14411598	1000	-	.	gene_id "MSTRG.87400"; transcript_id "MSTRG.87400.27"; exon_number "8";
chr19	StringTie	exon	14412551	14412678	1000	-	.	gene_id "MSTRG.87400"; transcript_id "MSTRG.87400.27"; exon_number "9";
chr19	StringTie	exon	14413013	14413224	1000	-	.	gene_id "MSTRG.87400"; transcript_id "MSTRG.87400.27"; exon_number "10";
chr19	StringTie	exon	14419270	14419439	1000	-	.	gene_id "MSTRG.87400"; transcript_id "MSTRG.87400.27"; exon_number "11";
chr19	StringTie	exon	14419664	14419738	1000	-	.	gene_id "MSTRG.87400"; transcript_id "MSTRG.87400.27"; exon_number "12";
chr19	StringTie	transcript	14408135	14419458	1000	-	.	gene_id "MSTRG.87400"; transcript_id "MSTRG.87400.28";
chr19	StringTie	exon	14408135	14408375	1000	-	.	gene_id "MSTRG.87400"; transcript_id "MSTRG.87400.28"; exon_number "1";
chr19	StringTie	exon	14408414	14408952	1000	-	.	gene_id "MSTRG.87400"; transcript_id "MSTRG.87400.28"; exon_number "2";
chr19	StringTie	exon	14409037	14409184	1000	-	.	gene_id "MSTRG.87400"; transcript_id "MSTRG.87400.28"; exon_number "3";
chr19	StringTie	exon	14409303	14409447	1000	-	.	gene_id "MSTRG.87400"; transcript_id "MSTRG.87400.28"; exon_number "4";
chr19	StringTie	exon	14409536	14409645	1000	-	.	gene_id "MSTRG.87400"; transcript_id "MSTRG.87400.28"; exon_number "5";
chr19	StringTie	exon	14409742	14409873	1000	-	.	gene_id "MSTRG.87400"; transcript_id "MSTRG.87400.28"; exon_number "6";
chr19	StringTie	exon	14410216	14410334	1000	-	.	gene_id "MSTRG.87400"; transcript_id "MSTRG.87400.28"; exon_number "7";
chr19	StringTie	exon	14410989	14411172	1000	-	.	gene_id "MSTRG.87400"; transcript_id "MSTRG.87400.28"; exon_number "8";
chr19	StringTie	exon	14411506	14411598	1000	-	.	gene_id "MSTRG.87400"; transcript_id "MSTRG.87400.28"; exon_number "9";
chr19	StringTie	exon	14412551	14412678	1000	-	.	gene_id "MSTRG.87400"; transcript_id "MSTRG.87400.28"; exon_number "10";
chr19	StringTie	exon	14413013	14413224	1000	-	.	gene_id "MSTRG.87400"; transcript_id "MSTRG.87400.28"; exon_number "11";
chr19	StringTie	exon	14419270	14419458	1000	-	.	gene_id "MSTRG.87400"; transcript_id "MSTRG.87400.28"; exon_number "12";
chr19	StringTie	transcript	14408167	14435389	1000	-	.	gene_id "MSTRG.87400"; transcript_id "MSTRG.87400.29";
chr19	StringTie	exon	14408167	14408209	1000	-	.	gene_id "MSTRG.87400"; transcript_id "MSTRG.87400.29"; exon_number "1";
chr19	StringTie	exon	14408531	14408952	1000	-	.	gene_id "MSTRG.87400"; transcript_id "MSTRG.87400.29"; exon_number "2";
chr19	StringTie	exon	14409037	14409184	1000	-	.	gene_id "MSTRG.87400"; transcript_id "MSTRG.87400.29"; exon_number "3";
chr19	StringTie	exon	14409303	14409447	1000	-	.	gene_id "MSTRG.87400"; transcript_id "MSTRG.87400.29"; exon_number "4";
chr19	StringTie	exon	14409536	14409645	1000	-	.	gene_id "MSTRG.87400"; transcript_id "MSTRG.87400.29"; exon_number "5";
chr19	StringTie	exon	14409742	14410334	1000	-	.	gene_id "MSTRG.87400"; transcript_id "MSTRG.87400.29"; exon_number "6";
chr19	StringTie	exon	14410421	14410605	1000	-	.	gene_id "MSTRG.87400"; transcript_id "MSTRG.87400.29"; exon_number "7";
chr19	StringTie	exon	14410989	14411172	1000	-	.	gene_id "MSTRG.87400"; transcript_id "MSTRG.87400.29"; exon_number "8";
chr19	StringTie	exon	14411506	14411598	1000	-	.	gene_id "MSTRG.87400"; transcript_id "MSTRG.87400.29"; exon_number "9";
chr19	StringTie	exon	14412551	14412678	1000	-	.	gene_id "MSTRG.87400"; transcript_id "MSTRG.87400.29"; exon_number "10";
chr19	StringTie	exon	14413013	14413224	1000	-	.	gene_id "MSTRG.87400"; transcript_id "MSTRG.87400.29"; exon_number "11";
chr19	StringTie	exon	14419270	14419439	1000	-	.	gene_id "MSTRG.87400"; transcript_id "MSTRG.87400.29"; exon_number "12";
chr19	StringTie	exon	14419664	14419757	1000	-	.	gene_id "MSTRG.87400"; transcript_id "MSTRG.87400.29"; exon_number "13";
chr19	StringTie	exon	14435247	14435389	1000	-	.	gene_id "MSTRG.87400"; transcript_id "MSTRG.87400.29"; exon_number "14";
chr19	StringTie	transcript	14402600	14420054	1000	-	.	gene_id "MSTRG.87400"; transcript_id "MSTRG.87400.3";
chr19	StringTie	exon	14402600	14402854	1000	-	.	gene_id "MSTRG.87400"; transcript_id "MSTRG.87400.3"; exon_number "1";
chr19	StringTie	exon	14408610	14408952	1000	-	.	gene_id "MSTRG.87400"; transcript_id "MSTRG.87400.3"; exon_number "2";
chr19	StringTie	exon	14409037	14409184	1000	-	.	gene_id "MSTRG.87400"; transcript_id "MSTRG.87400.3"; exon_number "3";
chr19	StringTie	exon	14409303	14409447	1000	-	.	gene_id "MSTRG.87400"; transcript_id "MSTRG.87400.3"; exon_number "4";
chr19	StringTie	exon	14409536	14409645	1000	-	.	gene_id "MSTRG.87400"; transcript_id "MSTRG.87400.3"; exon_number "5";
chr19	StringTie	exon	14409742	14409873	1000	-	.	gene_id "MSTRG.87400"; transcript_id "MSTRG.87400.3"; exon_number "6";
chr19	StringTie	exon	14410216	14410334	1000	-	.	gene_id "MSTRG.87400"; transcript_id "MSTRG.87400.3"; exon_number "7";
chr19	StringTie	exon	14410421	14410605	1000	-	.	gene_id "MSTRG.87400"; transcript_id "MSTRG.87400.3"; exon_number "8";
chr19	StringTie	exon	14410989	14411136	1000	-	.	gene_id "MSTRG.87400"; transcript_id "MSTRG.87400.3"; exon_number "9";
chr19	StringTie	exon	14411506	14411598	1000	-	.	gene_id "MSTRG.87400"; transcript_id "MSTRG.87400.3"; exon_number "10";
chr19	StringTie	exon	14412551	14412678	1000	-	.	gene_id "MSTRG.87400"; transcript_id "MSTRG.87400.3"; exon_number "11";
chr19	StringTie	exon	14413013	14413224	1000	-	.	gene_id "MSTRG.87400"; transcript_id "MSTRG.87400.3"; exon_number "12";
chr19	StringTie	exon	14419270	14419439	1000	-	.	gene_id "MSTRG.87400"; transcript_id "MSTRG.87400.3"; exon_number "13";
chr19	StringTie	exon	14419664	14420054	1000	-	.	gene_id "MSTRG.87400"; transcript_id "MSTRG.87400.3"; exon_number "14";
chr19	StringTie	transcript	14408199	14434549	1000	-	.	gene_id "MSTRG.87400"; transcript_id "MSTRG.87400.30";
chr19	StringTie	exon	14408199	14408349	1000	-	.	gene_id "MSTRG.87400"; transcript_id "MSTRG.87400.30"; exon_number "1";
chr19	StringTie	exon	14408414	14408952	1000	-	.	gene_id "MSTRG.87400"; transcript_id "MSTRG.87400.30"; exon_number "2";
chr19	StringTie	exon	14409037	14409184	1000	-	.	gene_id "MSTRG.87400"; transcript_id "MSTRG.87400.30"; exon_number "3";
chr19	StringTie	exon	14409303	14409447	1000	-	.	gene_id "MSTRG.87400"; transcript_id "MSTRG.87400.30"; exon_number "4";
chr19	StringTie	exon	14409536	14409645	1000	-	.	gene_id "MSTRG.87400"; transcript_id "MSTRG.87400.30"; exon_number "5";
chr19	StringTie	exon	14409742	14410334	1000	-	.	gene_id "MSTRG.87400"; transcript_id "MSTRG.87400.30"; exon_number "6";
chr19	StringTie	exon	14410421	14410605	1000	-	.	gene_id "MSTRG.87400"; transcript_id "MSTRG.87400.30"; exon_number "7";
chr19	StringTie	exon	14410989	14411172	1000	-	.	gene_id "MSTRG.87400"; transcript_id "MSTRG.87400.30"; exon_number "8";
chr19	StringTie	exon	14411506	14411598	1000	-	.	gene_id "MSTRG.87400"; transcript_id "MSTRG.87400.30"; exon_number "9";
chr19	StringTie	exon	14412551	14412678	1000	-	.	gene_id "MSTRG.87400"; transcript_id "MSTRG.87400.30"; exon_number "10";
chr19	StringTie	exon	14413013	14413224	1000	-	.	gene_id "MSTRG.87400"; transcript_id "MSTRG.87400.30"; exon_number "11";
chr19	StringTie	exon	14419270	14419439	1000	-	.	gene_id "MSTRG.87400"; transcript_id "MSTRG.87400.30"; exon_number "12";
chr19	StringTie	exon	14419664	14419757	1000	-	.	gene_id "MSTRG.87400"; transcript_id "MSTRG.87400.30"; exon_number "13";
chr19	StringTie	exon	14434358	14434549	1000	-	.	gene_id "MSTRG.87400"; transcript_id "MSTRG.87400.30"; exon_number "14";
chr19	StringTie	transcript	14408272	14419403	1000	-	.	gene_id "MSTRG.87400"; transcript_id "MSTRG.87400.31";
chr19	StringTie	exon	14408272	14408322	1000	-	.	gene_id "MSTRG.87400"; transcript_id "MSTRG.87400.31"; exon_number "1";
chr19	StringTie	exon	14408463	14408952	1000	-	.	gene_id "MSTRG.87400"; transcript_id "MSTRG.87400.31"; exon_number "2";
chr19	StringTie	exon	14409037	14409184	1000	-	.	gene_id "MSTRG.87400"; transcript_id "MSTRG.87400.31"; exon_number "3";
chr19	StringTie	exon	14409303	14409447	1000	-	.	gene_id "MSTRG.87400"; transcript_id "MSTRG.87400.31"; exon_number "4";
chr19	StringTie	exon	14409536	14409645	1000	-	.	gene_id "MSTRG.87400"; transcript_id "MSTRG.87400.31"; exon_number "5";
chr19	StringTie	exon	14409742	14409873	1000	-	.	gene_id "MSTRG.87400"; transcript_id "MSTRG.87400.31"; exon_number "6";
chr19	StringTie	exon	14410216	14410334	1000	-	.	gene_id "MSTRG.87400"; transcript_id "MSTRG.87400.31"; exon_number "7";
chr19	StringTie	exon	14410989	14411172	1000	-	.	gene_id "MSTRG.87400"; transcript_id "MSTRG.87400.31"; exon_number "8";
chr19	StringTie	exon	14411506	14411598	1000	-	.	gene_id "MSTRG.87400"; transcript_id "MSTRG.87400.31"; exon_number "9";
chr19	StringTie	exon	14412551	14412678	1000	-	.	gene_id "MSTRG.87400"; transcript_id "MSTRG.87400.31"; exon_number "10";
chr19	StringTie	exon	14413013	14413224	1000	-	.	gene_id "MSTRG.87400"; transcript_id "MSTRG.87400.31"; exon_number "11";
chr19	StringTie	exon	14419270	14419403	1000	-	.	gene_id "MSTRG.87400"; transcript_id "MSTRG.87400.31"; exon_number "12";
chr19	StringTie	transcript	14408326	14419437	1000	-	.	gene_id "MSTRG.87400"; transcript_id "MSTRG.87400.32";
chr19	StringTie	exon	14408326	14408529	1000	-	.	gene_id "MSTRG.87400"; transcript_id "MSTRG.87400.32"; exon_number "1";
chr19	StringTie	exon	14408573	14408952	1000	-	.	gene_id "MSTRG.87400"; transcript_id "MSTRG.87400.32"; exon_number "2";
chr19	StringTie	exon	14409037	14409184	1000	-	.	gene_id "MSTRG.87400"; transcript_id "MSTRG.87400.32"; exon_number "3";
chr19	StringTie	exon	14409303	14409447	1000	-	.	gene_id "MSTRG.87400"; transcript_id "MSTRG.87400.32"; exon_number "4";
chr19	StringTie	exon	14409536	14409645	1000	-	.	gene_id "MSTRG.87400"; transcript_id "MSTRG.87400.32"; exon_number "5";
chr19	StringTie	exon	14409742	14410334	1000	-	.	gene_id "MSTRG.87400"; transcript_id "MSTRG.87400.32"; exon_number "6";
chr19	StringTie	exon	14410421	14410605	1000	-	.	gene_id "MSTRG.87400"; transcript_id "MSTRG.87400.32"; exon_number "7";
chr19	StringTie	exon	14410989	14411172	1000	-	.	gene_id "MSTRG.87400"; transcript_id "MSTRG.87400.32"; exon_number "8";
chr19	StringTie	exon	14411506	14411598	1000	-	.	gene_id "MSTRG.87400"; transcript_id "MSTRG.87400.32"; exon_number "9";
chr19	StringTie	exon	14412551	14412678	1000	-	.	gene_id "MSTRG.87400"; transcript_id "MSTRG.87400.32"; exon_number "10";
chr19	StringTie	exon	14413013	14413224	1000	-	.	gene_id "MSTRG.87400"; transcript_id "MSTRG.87400.32"; exon_number "11";
chr19	StringTie	exon	14419270	14419437	1000	-	.	gene_id "MSTRG.87400"; transcript_id "MSTRG.87400.32"; exon_number "12";
chr19	StringTie	transcript	14408517	14435412	1000	-	.	gene_id "MSTRG.87400"; transcript_id "MSTRG.87400.33";
chr19	StringTie	exon	14408517	14408578	1000	-	.	gene_id "MSTRG.87400"; transcript_id "MSTRG.87400.33"; exon_number "1";
chr19	StringTie	exon	14408610	14408952	1000	-	.	gene_id "MSTRG.87400"; transcript_id "MSTRG.87400.33"; exon_number "2";
chr19	StringTie	exon	14409037	14409184	1000	-	.	gene_id "MSTRG.87400"; transcript_id "MSTRG.87400.33"; exon_number "3";
chr19	StringTie	exon	14409303	14409447	1000	-	.	gene_id "MSTRG.87400"; transcript_id "MSTRG.87400.33"; exon_number "4";
chr19	StringTie	exon	14409536	14409645	1000	-	.	gene_id "MSTRG.87400"; transcript_id "MSTRG.87400.33"; exon_number "5";
chr19	StringTie	exon	14409742	14409873	1000	-	.	gene_id "MSTRG.87400"; transcript_id "MSTRG.87400.33"; exon_number "6";
chr19	StringTie	exon	14410216	14410334	1000	-	.	gene_id "MSTRG.87400"; transcript_id "MSTRG.87400.33"; exon_number "7";
chr19	StringTie	exon	14410989	14411172	1000	-	.	gene_id "MSTRG.87400"; transcript_id "MSTRG.87400.33"; exon_number "8";
chr19	StringTie	exon	14411506	14411598	1000	-	.	gene_id "MSTRG.87400"; transcript_id "MSTRG.87400.33"; exon_number "9";
chr19	StringTie	exon	14412551	14412678	1000	-	.	gene_id "MSTRG.87400"; transcript_id "MSTRG.87400.33"; exon_number "10";
chr19	StringTie	exon	14413013	14413224	1000	-	.	gene_id "MSTRG.87400"; transcript_id "MSTRG.87400.33"; exon_number "11";
chr19	StringTie	exon	14419270	14419439	1000	-	.	gene_id "MSTRG.87400"; transcript_id "MSTRG.87400.33"; exon_number "12";
chr19	StringTie	exon	14419664	14419757	1000	-	.	gene_id "MSTRG.87400"; transcript_id "MSTRG.87400.33"; exon_number "13";
chr19	StringTie	exon	14435247	14435412	1000	-	.	gene_id "MSTRG.87400"; transcript_id "MSTRG.87400.33"; exon_number "14";
chr19	StringTie	transcript	14408605	14434492	1000	-	.	gene_id "MSTRG.87400"; transcript_id "MSTRG.87400.34";
chr19	StringTie	exon	14408605	14408952	1000	-	.	gene_id "MSTRG.87400"; transcript_id "MSTRG.87400.34"; exon_number "1";
chr19	StringTie	exon	14409037	14409184	1000	-	.	gene_id "MSTRG.87400"; transcript_id "MSTRG.87400.34"; exon_number "2";
chr19	StringTie	exon	14409303	14409447	1000	-	.	gene_id "MSTRG.87400"; transcript_id "MSTRG.87400.34"; exon_number "3";
chr19	StringTie	exon	14409536	14409645	1000	-	.	gene_id "MSTRG.87400"; transcript_id "MSTRG.87400.34"; exon_number "4";
chr19	StringTie	exon	14409742	14409873	1000	-	.	gene_id "MSTRG.87400"; transcript_id "MSTRG.87400.34"; exon_number "5";
chr19	StringTie	exon	14410216	14410334	1000	-	.	gene_id "MSTRG.87400"; transcript_id "MSTRG.87400.34"; exon_number "6";
chr19	StringTie	exon	14410989	14411136	1000	-	.	gene_id "MSTRG.87400"; transcript_id "MSTRG.87400.34"; exon_number "7";
chr19	StringTie	exon	14411506	14411598	1000	-	.	gene_id "MSTRG.87400"; transcript_id "MSTRG.87400.34"; exon_number "8";
chr19	StringTie	exon	14412551	14412678	1000	-	.	gene_id "MSTRG.87400"; transcript_id "MSTRG.87400.34"; exon_number "9";
chr19	StringTie	exon	14413013	14413224	1000	-	.	gene_id "MSTRG.87400"; transcript_id "MSTRG.87400.34"; exon_number "10";
chr19	StringTie	exon	14419270	14419439	1000	-	.	gene_id "MSTRG.87400"; transcript_id "MSTRG.87400.34"; exon_number "11";
chr19	StringTie	exon	14419664	14419757	1000	-	.	gene_id "MSTRG.87400"; transcript_id "MSTRG.87400.34"; exon_number "12";
chr19	StringTie	exon	14434358	14434492	1000	-	.	gene_id "MSTRG.87400"; transcript_id "MSTRG.87400.34"; exon_number "13";
chr19	StringTie	transcript	14408605	14419093	1000	-	.	gene_id "MSTRG.87400"; transcript_id "MSTRG.87400.35";
chr19	StringTie	exon	14408605	14408952	1000	-	.	gene_id "MSTRG.87400"; transcript_id "MSTRG.87400.35"; exon_number "1";
chr19	StringTie	exon	14409037	14409184	1000	-	.	gene_id "MSTRG.87400"; transcript_id "MSTRG.87400.35"; exon_number "2";
chr19	StringTie	exon	14409303	14409447	1000	-	.	gene_id "MSTRG.87400"; transcript_id "MSTRG.87400.35"; exon_number "3";
chr19	StringTie	exon	14409536	14409645	1000	-	.	gene_id "MSTRG.87400"; transcript_id "MSTRG.87400.35"; exon_number "4";
chr19	StringTie	exon	14409742	14409873	1000	-	.	gene_id "MSTRG.87400"; transcript_id "MSTRG.87400.35"; exon_number "5";
chr19	StringTie	exon	14410216	14410334	1000	-	.	gene_id "MSTRG.87400"; transcript_id "MSTRG.87400.35"; exon_number "6";
chr19	StringTie	exon	14410548	14410605	1000	-	.	gene_id "MSTRG.87400"; transcript_id "MSTRG.87400.35"; exon_number "7";
chr19	StringTie	exon	14410989	14411172	1000	-	.	gene_id "MSTRG.87400"; transcript_id "MSTRG.87400.35"; exon_number "8";
chr19	StringTie	exon	14411506	14411598	1000	-	.	gene_id "MSTRG.87400"; transcript_id "MSTRG.87400.35"; exon_number "9";
chr19	StringTie	exon	14412551	14412678	1000	-	.	gene_id "MSTRG.87400"; transcript_id "MSTRG.87400.35"; exon_number "10";
chr19	StringTie	exon	14413013	14413224	1000	-	.	gene_id "MSTRG.87400"; transcript_id "MSTRG.87400.35"; exon_number "11";
chr19	StringTie	exon	14415948	14415988	1000	-	.	gene_id "MSTRG.87400"; transcript_id "MSTRG.87400.35"; exon_number "12";
chr19	StringTie	exon	14418929	14419093	1000	-	.	gene_id "MSTRG.87400"; transcript_id "MSTRG.87400.35"; exon_number "13";
chr19	StringTie	transcript	14408605	14419329	1000	-	.	gene_id "MSTRG.87400"; transcript_id "MSTRG.87400.36";
chr19	StringTie	exon	14408605	14408952	1000	-	.	gene_id "MSTRG.87400"; transcript_id "MSTRG.87400.36"; exon_number "1";
chr19	StringTie	exon	14409037	14409184	1000	-	.	gene_id "MSTRG.87400"; transcript_id "MSTRG.87400.36"; exon_number "2";
chr19	StringTie	exon	14409303	14409447	1000	-	.	gene_id "MSTRG.87400"; transcript_id "MSTRG.87400.36"; exon_number "3";
chr19	StringTie	exon	14409536	14409645	1000	-	.	gene_id "MSTRG.87400"; transcript_id "MSTRG.87400.36"; exon_number "4";
chr19	StringTie	exon	14409742	14410334	1000	-	.	gene_id "MSTRG.87400"; transcript_id "MSTRG.87400.36"; exon_number "5";
chr19	StringTie	exon	14410989	14411172	1000	-	.	gene_id "MSTRG.87400"; transcript_id "MSTRG.87400.36"; exon_number "6";
chr19	StringTie	exon	14411506	14411598	1000	-	.	gene_id "MSTRG.87400"; transcript_id "MSTRG.87400.36"; exon_number "7";
chr19	StringTie	exon	14412551	14412711	1000	-	.	gene_id "MSTRG.87400"; transcript_id "MSTRG.87400.36"; exon_number "8";
chr19	StringTie	exon	14413013	14413224	1000	-	.	gene_id "MSTRG.87400"; transcript_id "MSTRG.87400.36"; exon_number "9";
chr19	StringTie	exon	14419270	14419329	1000	-	.	gene_id "MSTRG.87400"; transcript_id "MSTRG.87400.36"; exon_number "10";
chr19	StringTie	transcript	14408605	14419449	1000	-	.	gene_id "MSTRG.87400"; transcript_id "MSTRG.87400.37";
chr19	StringTie	exon	14408605	14408952	1000	-	.	gene_id "MSTRG.87400"; transcript_id "MSTRG.87400.37"; exon_number "1";
chr19	StringTie	exon	14409037	14409184	1000	-	.	gene_id "MSTRG.87400"; transcript_id "MSTRG.87400.37"; exon_number "2";
chr19	StringTie	exon	14409303	14409447	1000	-	.	gene_id "MSTRG.87400"; transcript_id "MSTRG.87400.37"; exon_number "3";
chr19	StringTie	exon	14409536	14409645	1000	-	.	gene_id "MSTRG.87400"; transcript_id "MSTRG.87400.37"; exon_number "4";
chr19	StringTie	exon	14409742	14409873	1000	-	.	gene_id "MSTRG.87400"; transcript_id "MSTRG.87400.37"; exon_number "5";
chr19	StringTie	exon	14410216	14410334	1000	-	.	gene_id "MSTRG.87400"; transcript_id "MSTRG.87400.37"; exon_number "6";
chr19	StringTie	exon	14410989	14411139	1000	-	.	gene_id "MSTRG.87400"; transcript_id "MSTRG.87400.37"; exon_number "7";
chr19	StringTie	exon	14411506	14411598	1000	-	.	gene_id "MSTRG.87400"; transcript_id "MSTRG.87400.37"; exon_number "8";
chr19	StringTie	exon	14412551	14412678	1000	-	.	gene_id "MSTRG.87400"; transcript_id "MSTRG.87400.37"; exon_number "9";
chr19	StringTie	exon	14413013	14413224	1000	-	.	gene_id "MSTRG.87400"; transcript_id "MSTRG.87400.37"; exon_number "10";
chr19	StringTie	exon	14419270	14419449	1000	-	.	gene_id "MSTRG.87400"; transcript_id "MSTRG.87400.37"; exon_number "11";
chr19	StringTie	transcript	14408605	14419415	1000	-	.	gene_id "MSTRG.87400"; transcript_id "MSTRG.87400.38";
chr19	StringTie	exon	14408605	14408952	1000	-	.	gene_id "MSTRG.87400"; transcript_id "MSTRG.87400.38"; exon_number "1";
chr19	StringTie	exon	14409037	14409184	1000	-	.	gene_id "MSTRG.87400"; transcript_id "MSTRG.87400.38"; exon_number "2";
chr19	StringTie	exon	14409303	14409447	1000	-	.	gene_id "MSTRG.87400"; transcript_id "MSTRG.87400.38"; exon_number "3";
chr19	StringTie	exon	14409536	14409645	1000	-	.	gene_id "MSTRG.87400"; transcript_id "MSTRG.87400.38"; exon_number "4";
chr19	StringTie	exon	14409742	14409873	1000	-	.	gene_id "MSTRG.87400"; transcript_id "MSTRG.87400.38"; exon_number "5";
chr19	StringTie	exon	14410216	14410334	1000	-	.	gene_id "MSTRG.87400"; transcript_id "MSTRG.87400.38"; exon_number "6";
chr19	StringTie	exon	14410421	14410605	1000	-	.	gene_id "MSTRG.87400"; transcript_id "MSTRG.87400.38"; exon_number "7";
chr19	StringTie	exon	14410989	14411598	1000	-	.	gene_id "MSTRG.87400"; transcript_id "MSTRG.87400.38"; exon_number "8";
chr19	StringTie	exon	14412551	14412814	1000	-	.	gene_id "MSTRG.87400"; transcript_id "MSTRG.87400.38"; exon_number "9";
chr19	StringTie	exon	14413013	14413224	1000	-	.	gene_id "MSTRG.87400"; transcript_id "MSTRG.87400.38"; exon_number "10";
chr19	StringTie	exon	14419270	14419415	1000	-	.	gene_id "MSTRG.87400"; transcript_id "MSTRG.87400.38"; exon_number "11";
chr19	StringTie	transcript	14408605	14419430	1000	-	.	gene_id "MSTRG.87400"; transcript_id "MSTRG.87400.39";
chr19	StringTie	exon	14408605	14408952	1000	-	.	gene_id "MSTRG.87400"; transcript_id "MSTRG.87400.39"; exon_number "1";
chr19	StringTie	exon	14409037	14409184	1000	-	.	gene_id "MSTRG.87400"; transcript_id "MSTRG.87400.39"; exon_number "2";
chr19	StringTie	exon	14409303	14409447	1000	-	.	gene_id "MSTRG.87400"; transcript_id "MSTRG.87400.39"; exon_number "3";
chr19	StringTie	exon	14409536	14409645	1000	-	.	gene_id "MSTRG.87400"; transcript_id "MSTRG.87400.39"; exon_number "4";
chr19	StringTie	exon	14409742	14409873	1000	-	.	gene_id "MSTRG.87400"; transcript_id "MSTRG.87400.39"; exon_number "5";
chr19	StringTie	exon	14410216	14410334	1000	-	.	gene_id "MSTRG.87400"; transcript_id "MSTRG.87400.39"; exon_number "6";
chr19	StringTie	exon	14410989	14411172	1000	-	.	gene_id "MSTRG.87400"; transcript_id "MSTRG.87400.39"; exon_number "7";
chr19	StringTie	exon	14411506	14411598	1000	-	.	gene_id "MSTRG.87400"; transcript_id "MSTRG.87400.39"; exon_number "8";
chr19	StringTie	exon	14412551	14412655	1000	-	.	gene_id "MSTRG.87400"; transcript_id "MSTRG.87400.39"; exon_number "9";
chr19	StringTie	exon	14413161	14413224	1000	-	.	gene_id "MSTRG.87400"; transcript_id "MSTRG.87400.39"; exon_number "10";
chr19	StringTie	exon	14419270	14419430	1000	-	.	gene_id "MSTRG.87400"; transcript_id "MSTRG.87400.39"; exon_number "11";
chr19	StringTie	transcript	14402602	14419430	1000	-	.	gene_id "MSTRG.87400"; transcript_id "MSTRG.87400.4";
chr19	StringTie	exon	14402602	14402654	1000	-	.	gene_id "MSTRG.87400"; transcript_id "MSTRG.87400.4"; exon_number "1";
chr19	StringTie	exon	14408610	14408952	1000	-	.	gene_id "MSTRG.87400"; transcript_id "MSTRG.87400.4"; exon_number "2";
chr19	StringTie	exon	14409037	14409184	1000	-	.	gene_id "MSTRG.87400"; transcript_id "MSTRG.87400.4"; exon_number "3";
chr19	StringTie	exon	14409303	14409873	1000	-	.	gene_id "MSTRG.87400"; transcript_id "MSTRG.87400.4"; exon_number "4";
chr19	StringTie	exon	14410216	14410334	1000	-	.	gene_id "MSTRG.87400"; transcript_id "MSTRG.87400.4"; exon_number "5";
chr19	StringTie	exon	14410989	14411172	1000	-	.	gene_id "MSTRG.87400"; transcript_id "MSTRG.87400.4"; exon_number "6";
chr19	StringTie	exon	14411506	14411598	1000	-	.	gene_id "MSTRG.87400"; transcript_id "MSTRG.87400.4"; exon_number "7";
chr19	StringTie	exon	14412551	14412678	1000	-	.	gene_id "MSTRG.87400"; transcript_id "MSTRG.87400.4"; exon_number "8";
chr19	StringTie	exon	14413013	14413224	1000	-	.	gene_id "MSTRG.87400"; transcript_id "MSTRG.87400.4"; exon_number "9";
chr19	StringTie	exon	14419270	14419430	1000	-	.	gene_id "MSTRG.87400"; transcript_id "MSTRG.87400.4"; exon_number "10";
chr19	StringTie	transcript	14408605	14419420	1000	-	.	gene_id "MSTRG.87400"; transcript_id "MSTRG.87400.40";
chr19	StringTie	exon	14408605	14408952	1000	-	.	gene_id "MSTRG.87400"; transcript_id "MSTRG.87400.40"; exon_number "1";
chr19	StringTie	exon	14409037	14409184	1000	-	.	gene_id "MSTRG.87400"; transcript_id "MSTRG.87400.40"; exon_number "2";
chr19	StringTie	exon	14409303	14409447	1000	-	.	gene_id "MSTRG.87400"; transcript_id "MSTRG.87400.40"; exon_number "3";
chr19	StringTie	exon	14409536	14409645	1000	-	.	gene_id "MSTRG.87400"; transcript_id "MSTRG.87400.40"; exon_number "4";
chr19	StringTie	exon	14409742	14409873	1000	-	.	gene_id "MSTRG.87400"; transcript_id "MSTRG.87400.40"; exon_number "5";
chr19	StringTie	exon	14410216	14410334	1000	-	.	gene_id "MSTRG.87400"; transcript_id "MSTRG.87400.40"; exon_number "6";
chr19	StringTie	exon	14410421	14410605	1000	-	.	gene_id "MSTRG.87400"; transcript_id "MSTRG.87400.40"; exon_number "7";
chr19	StringTie	exon	14410989	14411172	1000	-	.	gene_id "MSTRG.87400"; transcript_id "MSTRG.87400.40"; exon_number "8";
chr19	StringTie	exon	14411506	14411598	1000	-	.	gene_id "MSTRG.87400"; transcript_id "MSTRG.87400.40"; exon_number "9";
chr19	StringTie	exon	14412551	14412814	1000	-	.	gene_id "MSTRG.87400"; transcript_id "MSTRG.87400.40"; exon_number "10";
chr19	StringTie	exon	14413013	14413224	1000	-	.	gene_id "MSTRG.87400"; transcript_id "MSTRG.87400.40"; exon_number "11";
chr19	StringTie	exon	14419270	14419420	1000	-	.	gene_id "MSTRG.87400"; transcript_id "MSTRG.87400.40"; exon_number "12";
chr19	StringTie	transcript	14408605	14419073	1000	-	.	gene_id "MSTRG.87400"; transcript_id "MSTRG.87400.41";
chr19	StringTie	exon	14408605	14408952	1000	-	.	gene_id "MSTRG.87400"; transcript_id "MSTRG.87400.41"; exon_number "1";
chr19	StringTie	exon	14409037	14409184	1000	-	.	gene_id "MSTRG.87400"; transcript_id "MSTRG.87400.41"; exon_number "2";
chr19	StringTie	exon	14409303	14409447	1000	-	.	gene_id "MSTRG.87400"; transcript_id "MSTRG.87400.41"; exon_number "3";
chr19	StringTie	exon	14409536	14409645	1000	-	.	gene_id "MSTRG.87400"; transcript_id "MSTRG.87400.41"; exon_number "4";
chr19	StringTie	exon	14409742	14409873	1000	-	.	gene_id "MSTRG.87400"; transcript_id "MSTRG.87400.41"; exon_number "5";
chr19	StringTie	exon	14410216	14410334	1000	-	.	gene_id "MSTRG.87400"; transcript_id "MSTRG.87400.41"; exon_number "6";
chr19	StringTie	exon	14410548	14410605	1000	-	.	gene_id "MSTRG.87400"; transcript_id "MSTRG.87400.41"; exon_number "7";
chr19	StringTie	exon	14410989	14411172	1000	-	.	gene_id "MSTRG.87400"; transcript_id "MSTRG.87400.41"; exon_number "8";
chr19	StringTie	exon	14411506	14411598	1000	-	.	gene_id "MSTRG.87400"; transcript_id "MSTRG.87400.41"; exon_number "9";
chr19	StringTie	exon	14412551	14412678	1000	-	.	gene_id "MSTRG.87400"; transcript_id "MSTRG.87400.41"; exon_number "10";
chr19	StringTie	exon	14413013	14413224	1000	-	.	gene_id "MSTRG.87400"; transcript_id "MSTRG.87400.41"; exon_number "11";
chr19	StringTie	exon	14416269	14416405	1000	-	.	gene_id "MSTRG.87400"; transcript_id "MSTRG.87400.41"; exon_number "12";
chr19	StringTie	exon	14418929	14419073	1000	-	.	gene_id "MSTRG.87400"; transcript_id "MSTRG.87400.41"; exon_number "13";
chr19	StringTie	transcript	14408605	14419062	1000	-	.	gene_id "MSTRG.87400"; transcript_id "MSTRG.87400.42";
chr19	StringTie	exon	14408605	14408952	1000	-	.	gene_id "MSTRG.87400"; transcript_id "MSTRG.87400.42"; exon_number "1";
chr19	StringTie	exon	14409037	14409184	1000	-	.	gene_id "MSTRG.87400"; transcript_id "MSTRG.87400.42"; exon_number "2";
chr19	StringTie	exon	14409303	14409447	1000	-	.	gene_id "MSTRG.87400"; transcript_id "MSTRG.87400.42"; exon_number "3";
chr19	StringTie	exon	14409536	14409645	1000	-	.	gene_id "MSTRG.87400"; transcript_id "MSTRG.87400.42"; exon_number "4";
chr19	StringTie	exon	14409742	14409873	1000	-	.	gene_id "MSTRG.87400"; transcript_id "MSTRG.87400.42"; exon_number "5";
chr19	StringTie	exon	14410216	14410334	1000	-	.	gene_id "MSTRG.87400"; transcript_id "MSTRG.87400.42"; exon_number "6";
chr19	StringTie	exon	14410548	14410605	1000	-	.	gene_id "MSTRG.87400"; transcript_id "MSTRG.87400.42"; exon_number "7";
chr19	StringTie	exon	14410989	14411172	1000	-	.	gene_id "MSTRG.87400"; transcript_id "MSTRG.87400.42"; exon_number "8";
chr19	StringTie	exon	14411506	14411598	1000	-	.	gene_id "MSTRG.87400"; transcript_id "MSTRG.87400.42"; exon_number "9";
chr19	StringTie	exon	14412551	14412678	1000	-	.	gene_id "MSTRG.87400"; transcript_id "MSTRG.87400.42"; exon_number "10";
chr19	StringTie	exon	14413013	14413224	1000	-	.	gene_id "MSTRG.87400"; transcript_id "MSTRG.87400.42"; exon_number "11";
chr19	StringTie	exon	14413980	14414014	1000	-	.	gene_id "MSTRG.87400"; transcript_id "MSTRG.87400.42"; exon_number "12";
chr19	StringTie	exon	14418929	14419062	1000	-	.	gene_id "MSTRG.87400"; transcript_id "MSTRG.87400.42"; exon_number "13";
chr19	StringTie	transcript	14408605	14419093	1000	-	.	gene_id "MSTRG.87400"; transcript_id "MSTRG.87400.43";
chr19	StringTie	exon	14408605	14408952	1000	-	.	gene_id "MSTRG.87400"; transcript_id "MSTRG.87400.43"; exon_number "1";
chr19	StringTie	exon	14409037	14409184	1000	-	.	gene_id "MSTRG.87400"; transcript_id "MSTRG.87400.43"; exon_number "2";
chr19	StringTie	exon	14409303	14409447	1000	-	.	gene_id "MSTRG.87400"; transcript_id "MSTRG.87400.43"; exon_number "3";
chr19	StringTie	exon	14409536	14409645	1000	-	.	gene_id "MSTRG.87400"; transcript_id "MSTRG.87400.43"; exon_number "4";
chr19	StringTie	exon	14409742	14409873	1000	-	.	gene_id "MSTRG.87400"; transcript_id "MSTRG.87400.43"; exon_number "5";
chr19	StringTie	exon	14410216	14410334	1000	-	.	gene_id "MSTRG.87400"; transcript_id "MSTRG.87400.43"; exon_number "6";
chr19	StringTie	exon	14410421	14410605	1000	-	.	gene_id "MSTRG.87400"; transcript_id "MSTRG.87400.43"; exon_number "7";
chr19	StringTie	exon	14410989	14411172	1000	-	.	gene_id "MSTRG.87400"; transcript_id "MSTRG.87400.43"; exon_number "8";
chr19	StringTie	exon	14411506	14411598	1000	-	.	gene_id "MSTRG.87400"; transcript_id "MSTRG.87400.43"; exon_number "9";
chr19	StringTie	exon	14412551	14412678	1000	-	.	gene_id "MSTRG.87400"; transcript_id "MSTRG.87400.43"; exon_number "10";
chr19	StringTie	exon	14413013	14413224	1000	-	.	gene_id "MSTRG.87400"; transcript_id "MSTRG.87400.43"; exon_number "11";
chr19	StringTie	exon	14415948	14415988	1000	-	.	gene_id "MSTRG.87400"; transcript_id "MSTRG.87400.43"; exon_number "12";
chr19	StringTie	exon	14418929	14419093	1000	-	.	gene_id "MSTRG.87400"; transcript_id "MSTRG.87400.43"; exon_number "13";
chr19	StringTie	transcript	14408606	14419415	1000	-	.	gene_id "MSTRG.87400"; transcript_id "MSTRG.87400.44";
chr19	StringTie	exon	14408606	14408952	1000	-	.	gene_id "MSTRG.87400"; transcript_id "MSTRG.87400.44"; exon_number "1";
chr19	StringTie	exon	14409037	14409184	1000	-	.	gene_id "MSTRG.87400"; transcript_id "MSTRG.87400.44"; exon_number "2";
chr19	StringTie	exon	14409303	14409447	1000	-	.	gene_id "MSTRG.87400"; transcript_id "MSTRG.87400.44"; exon_number "3";
chr19	StringTie	exon	14409536	14409645	1000	-	.	gene_id "MSTRG.87400"; transcript_id "MSTRG.87400.44"; exon_number "4";
chr19	StringTie	exon	14409742	14409873	1000	-	.	gene_id "MSTRG.87400"; transcript_id "MSTRG.87400.44"; exon_number "5";
chr19	StringTie	exon	14410216	14410334	1000	-	.	gene_id "MSTRG.87400"; transcript_id "MSTRG.87400.44"; exon_number "6";
chr19	StringTie	exon	14410421	14410605	1000	-	.	gene_id "MSTRG.87400"; transcript_id "MSTRG.87400.44"; exon_number "7";
chr19	StringTie	exon	14410989	14411598	1000	-	.	gene_id "MSTRG.87400"; transcript_id "MSTRG.87400.44"; exon_number "8";
chr19	StringTie	exon	14412551	14412678	1000	-	.	gene_id "MSTRG.87400"; transcript_id "MSTRG.87400.44"; exon_number "9";
chr19	StringTie	exon	14413013	14413224	1000	-	.	gene_id "MSTRG.87400"; transcript_id "MSTRG.87400.44"; exon_number "10";
chr19	StringTie	exon	14419271	14419415	1000	-	.	gene_id "MSTRG.87400"; transcript_id "MSTRG.87400.44"; exon_number "11";
chr19	StringTie	transcript	14408608	14419408	1000	-	.	gene_id "MSTRG.87400"; transcript_id "MSTRG.87400.45";
chr19	StringTie	exon	14408608	14408952	1000	-	.	gene_id "MSTRG.87400"; transcript_id "MSTRG.87400.45"; exon_number "1";
chr19	StringTie	exon	14409037	14409184	1000	-	.	gene_id "MSTRG.87400"; transcript_id "MSTRG.87400.45"; exon_number "2";
chr19	StringTie	exon	14409303	14409447	1000	-	.	gene_id "MSTRG.87400"; transcript_id "MSTRG.87400.45"; exon_number "3";
chr19	StringTie	exon	14409536	14409645	1000	-	.	gene_id "MSTRG.87400"; transcript_id "MSTRG.87400.45"; exon_number "4";
chr19	StringTie	exon	14409742	14409873	1000	-	.	gene_id "MSTRG.87400"; transcript_id "MSTRG.87400.45"; exon_number "5";
chr19	StringTie	exon	14410216	14410334	1000	-	.	gene_id "MSTRG.87400"; transcript_id "MSTRG.87400.45"; exon_number "6";
chr19	StringTie	exon	14410421	14410605	1000	-	.	gene_id "MSTRG.87400"; transcript_id "MSTRG.87400.45"; exon_number "7";
chr19	StringTie	exon	14410989	14411598	1000	-	.	gene_id "MSTRG.87400"; transcript_id "MSTRG.87400.45"; exon_number "8";
chr19	StringTie	exon	14412551	14412667	1000	-	.	gene_id "MSTRG.87400"; transcript_id "MSTRG.87400.45"; exon_number "9";
chr19	StringTie	exon	14413013	14413224	1000	-	.	gene_id "MSTRG.87400"; transcript_id "MSTRG.87400.45"; exon_number "10";
chr19	StringTie	exon	14419270	14419408	1000	-	.	gene_id "MSTRG.87400"; transcript_id "MSTRG.87400.45"; exon_number "11";
chr19	StringTie	transcript	14408610	14419468	1000	-	.	gene_id "MSTRG.87400"; transcript_id "MSTRG.87400.46";
chr19	StringTie	exon	14408610	14408952	1000	-	.	gene_id "MSTRG.87400"; transcript_id "MSTRG.87400.46"; exon_number "1";
chr19	StringTie	exon	14409037	14409184	1000	-	.	gene_id "MSTRG.87400"; transcript_id "MSTRG.87400.46"; exon_number "2";
chr19	StringTie	exon	14409303	14409447	1000	-	.	gene_id "MSTRG.87400"; transcript_id "MSTRG.87400.46"; exon_number "3";
chr19	StringTie	exon	14409536	14409645	1000	-	.	gene_id "MSTRG.87400"; transcript_id "MSTRG.87400.46"; exon_number "4";
chr19	StringTie	exon	14409742	14409873	1000	-	.	gene_id "MSTRG.87400"; transcript_id "MSTRG.87400.46"; exon_number "5";
chr19	StringTie	exon	14410216	14410334	1000	-	.	gene_id "MSTRG.87400"; transcript_id "MSTRG.87400.46"; exon_number "6";
chr19	StringTie	exon	14410421	14410605	1000	-	.	gene_id "MSTRG.87400"; transcript_id "MSTRG.87400.46"; exon_number "7";
chr19	StringTie	exon	14410989	14411172	1000	-	.	gene_id "MSTRG.87400"; transcript_id "MSTRG.87400.46"; exon_number "8";
chr19	StringTie	exon	14411506	14411598	1000	-	.	gene_id "MSTRG.87400"; transcript_id "MSTRG.87400.46"; exon_number "9";
chr19	StringTie	exon	14412551	14412673	1000	-	.	gene_id "MSTRG.87400"; transcript_id "MSTRG.87400.46"; exon_number "10";
chr19	StringTie	exon	14413013	14413224	1000	-	.	gene_id "MSTRG.87400"; transcript_id "MSTRG.87400.46"; exon_number "11";
chr19	StringTie	exon	14419270	14419468	1000	-	.	gene_id "MSTRG.87400"; transcript_id "MSTRG.87400.46"; exon_number "12";
chr19	StringTie	transcript	14408614	14419415	1000	-	.	gene_id "MSTRG.87400"; transcript_id "MSTRG.87400.47";
chr19	StringTie	exon	14408614	14408952	1000	-	.	gene_id "MSTRG.87400"; transcript_id "MSTRG.87400.47"; exon_number "1";
chr19	StringTie	exon	14409037	14409184	1000	-	.	gene_id "MSTRG.87400"; transcript_id "MSTRG.87400.47"; exon_number "2";
chr19	StringTie	exon	14409303	14409447	1000	-	.	gene_id "MSTRG.87400"; transcript_id "MSTRG.87400.47"; exon_number "3";
chr19	StringTie	exon	14409536	14409639	1000	-	.	gene_id "MSTRG.87400"; transcript_id "MSTRG.87400.47"; exon_number "4";
chr19	StringTie	exon	14409764	14409873	1000	-	.	gene_id "MSTRG.87400"; transcript_id "MSTRG.87400.47"; exon_number "5";
chr19	StringTie	exon	14410216	14410334	1000	-	.	gene_id "MSTRG.87400"; transcript_id "MSTRG.87400.47"; exon_number "6";
chr19	StringTie	exon	14410989	14411172	1000	-	.	gene_id "MSTRG.87400"; transcript_id "MSTRG.87400.47"; exon_number "7";
chr19	StringTie	exon	14411506	14411598	1000	-	.	gene_id "MSTRG.87400"; transcript_id "MSTRG.87400.47"; exon_number "8";
chr19	StringTie	exon	14412551	14412678	1000	-	.	gene_id "MSTRG.87400"; transcript_id "MSTRG.87400.47"; exon_number "9";
chr19	StringTie	exon	14413013	14413224	1000	-	.	gene_id "MSTRG.87400"; transcript_id "MSTRG.87400.47"; exon_number "10";
chr19	StringTie	exon	14419270	14419415	1000	-	.	gene_id "MSTRG.87400"; transcript_id "MSTRG.87400.47"; exon_number "11";
chr19	StringTie	transcript	14408614	14419073	1000	-	.	gene_id "MSTRG.87400"; transcript_id "MSTRG.87400.48";
chr19	StringTie	exon	14408614	14408952	1000	-	.	gene_id "MSTRG.87400"; transcript_id "MSTRG.87400.48"; exon_number "1";
chr19	StringTie	exon	14409037	14409184	1000	-	.	gene_id "MSTRG.87400"; transcript_id "MSTRG.87400.48"; exon_number "2";
chr19	StringTie	exon	14409303	14409447	1000	-	.	gene_id "MSTRG.87400"; transcript_id "MSTRG.87400.48"; exon_number "3";
chr19	StringTie	exon	14409536	14409645	1000	-	.	gene_id "MSTRG.87400"; transcript_id "MSTRG.87400.48"; exon_number "4";
chr19	StringTie	exon	14409742	14410334	1000	-	.	gene_id "MSTRG.87400"; transcript_id "MSTRG.87400.48"; exon_number "5";
chr19	StringTie	exon	14410989	14411172	1000	-	.	gene_id "MSTRG.87400"; transcript_id "MSTRG.87400.48"; exon_number "6";
chr19	StringTie	exon	14411506	14411598	1000	-	.	gene_id "MSTRG.87400"; transcript_id "MSTRG.87400.48"; exon_number "7";
chr19	StringTie	exon	14412551	14412678	1000	-	.	gene_id "MSTRG.87400"; transcript_id "MSTRG.87400.48"; exon_number "8";
chr19	StringTie	exon	14413013	14413224	1000	-	.	gene_id "MSTRG.87400"; transcript_id "MSTRG.87400.48"; exon_number "9";
chr19	StringTie	exon	14416269	14416405	1000	-	.	gene_id "MSTRG.87400"; transcript_id "MSTRG.87400.48"; exon_number "10";
chr19	StringTie	exon	14418929	14419073	1000	-	.	gene_id "MSTRG.87400"; transcript_id "MSTRG.87400.48"; exon_number "11";
chr19	StringTie	transcript	14408614	14419093	1000	-	.	gene_id "MSTRG.87400"; transcript_id "MSTRG.87400.49";
chr19	StringTie	exon	14408614	14408952	1000	-	.	gene_id "MSTRG.87400"; transcript_id "MSTRG.87400.49"; exon_number "1";
chr19	StringTie	exon	14409037	14409184	1000	-	.	gene_id "MSTRG.87400"; transcript_id "MSTRG.87400.49"; exon_number "2";
chr19	StringTie	exon	14409303	14409447	1000	-	.	gene_id "MSTRG.87400"; transcript_id "MSTRG.87400.49"; exon_number "3";
chr19	StringTie	exon	14409536	14409645	1000	-	.	gene_id "MSTRG.87400"; transcript_id "MSTRG.87400.49"; exon_number "4";
chr19	StringTie	exon	14409742	14409873	1000	-	.	gene_id "MSTRG.87400"; transcript_id "MSTRG.87400.49"; exon_number "5";
chr19	StringTie	exon	14410216	14410334	1000	-	.	gene_id "MSTRG.87400"; transcript_id "MSTRG.87400.49"; exon_number "6";
chr19	StringTie	exon	14410989	14411139	1000	-	.	gene_id "MSTRG.87400"; transcript_id "MSTRG.87400.49"; exon_number "7";
chr19	StringTie	exon	14411506	14411598	1000	-	.	gene_id "MSTRG.87400"; transcript_id "MSTRG.87400.49"; exon_number "8";
chr19	StringTie	exon	14412551	14412678	1000	-	.	gene_id "MSTRG.87400"; transcript_id "MSTRG.87400.49"; exon_number "9";
chr19	StringTie	exon	14413013	14413224	1000	-	.	gene_id "MSTRG.87400"; transcript_id "MSTRG.87400.49"; exon_number "10";
chr19	StringTie	exon	14415948	14415988	1000	-	.	gene_id "MSTRG.87400"; transcript_id "MSTRG.87400.49"; exon_number "11";
chr19	StringTie	exon	14418929	14419093	1000	-	.	gene_id "MSTRG.87400"; transcript_id "MSTRG.87400.49"; exon_number "12";
chr19	StringTie	transcript	14402614	14435628	1000	-	.	gene_id "MSTRG.87400"; transcript_id "MSTRG.87400.5";
chr19	StringTie	exon	14402614	14402817	1000	-	.	gene_id "MSTRG.87400"; transcript_id "MSTRG.87400.5"; exon_number "1";
chr19	StringTie	exon	14404402	14404420	1000	-	.	gene_id "MSTRG.87400"; transcript_id "MSTRG.87400.5"; exon_number "2";
chr19	StringTie	exon	14408610	14408952	1000	-	.	gene_id "MSTRG.87400"; transcript_id "MSTRG.87400.5"; exon_number "3";
chr19	StringTie	exon	14409037	14409184	1000	-	.	gene_id "MSTRG.87400"; transcript_id "MSTRG.87400.5"; exon_number "4";
chr19	StringTie	exon	14409303	14409447	1000	-	.	gene_id "MSTRG.87400"; transcript_id "MSTRG.87400.5"; exon_number "5";
chr19	StringTie	exon	14409536	14409645	1000	-	.	gene_id "MSTRG.87400"; transcript_id "MSTRG.87400.5"; exon_number "6";
chr19	StringTie	exon	14409742	14409873	1000	-	.	gene_id "MSTRG.87400"; transcript_id "MSTRG.87400.5"; exon_number "7";
chr19	StringTie	exon	14410216	14410334	1000	-	.	gene_id "MSTRG.87400"; transcript_id "MSTRG.87400.5"; exon_number "8";
chr19	StringTie	exon	14410989	14411172	1000	-	.	gene_id "MSTRG.87400"; transcript_id "MSTRG.87400.5"; exon_number "9";
chr19	StringTie	exon	14411506	14411598	1000	-	.	gene_id "MSTRG.87400"; transcript_id "MSTRG.87400.5"; exon_number "10";
chr19	StringTie	exon	14412551	14412678	1000	-	.	gene_id "MSTRG.87400"; transcript_id "MSTRG.87400.5"; exon_number "11";
chr19	StringTie	exon	14413013	14413224	1000	-	.	gene_id "MSTRG.87400"; transcript_id "MSTRG.87400.5"; exon_number "12";
chr19	StringTie	exon	14419270	14419439	1000	-	.	gene_id "MSTRG.87400"; transcript_id "MSTRG.87400.5"; exon_number "13";
chr19	StringTie	exon	14419664	14419757	1000	-	.	gene_id "MSTRG.87400"; transcript_id "MSTRG.87400.5"; exon_number "14";
chr19	StringTie	exon	14435247	14435628	1000	-	.	gene_id "MSTRG.87400"; transcript_id "MSTRG.87400.5"; exon_number "15";
chr19	StringTie	transcript	14408683	14419415	1000	-	.	gene_id "MSTRG.87400"; transcript_id "MSTRG.87400.50";
chr19	StringTie	exon	14408683	14408952	1000	-	.	gene_id "MSTRG.87400"; transcript_id "MSTRG.87400.50"; exon_number "1";
chr19	StringTie	exon	14409037	14409184	1000	-	.	gene_id "MSTRG.87400"; transcript_id "MSTRG.87400.50"; exon_number "2";
chr19	StringTie	exon	14409303	14409447	1000	-	.	gene_id "MSTRG.87400"; transcript_id "MSTRG.87400.50"; exon_number "3";
chr19	StringTie	exon	14409536	14409645	1000	-	.	gene_id "MSTRG.87400"; transcript_id "MSTRG.87400.50"; exon_number "4";
chr19	StringTie	exon	14409742	14409873	1000	-	.	gene_id "MSTRG.87400"; transcript_id "MSTRG.87400.50"; exon_number "5";
chr19	StringTie	exon	14410216	14410334	1000	-	.	gene_id "MSTRG.87400"; transcript_id "MSTRG.87400.50"; exon_number "6";
chr19	StringTie	exon	14410421	14410605	1000	-	.	gene_id "MSTRG.87400"; transcript_id "MSTRG.87400.50"; exon_number "7";
chr19	StringTie	exon	14410989	14411598	1000	-	.	gene_id "MSTRG.87400"; transcript_id "MSTRG.87400.50"; exon_number "8";
chr19	StringTie	exon	14412551	14412673	1000	-	.	gene_id "MSTRG.87400"; transcript_id "MSTRG.87400.50"; exon_number "9";
chr19	StringTie	exon	14413013	14413224	1000	-	.	gene_id "MSTRG.87400"; transcript_id "MSTRG.87400.50"; exon_number "10";
chr19	StringTie	exon	14419270	14419415	1000	-	.	gene_id "MSTRG.87400"; transcript_id "MSTRG.87400.50"; exon_number "11";
chr19	StringTie	transcript	14408711	14419413	1000	-	.	gene_id "MSTRG.87400"; transcript_id "MSTRG.87400.51";
chr19	StringTie	exon	14408711	14408952	1000	-	.	gene_id "MSTRG.87400"; transcript_id "MSTRG.87400.51"; exon_number "1";
chr19	StringTie	exon	14409037	14409184	1000	-	.	gene_id "MSTRG.87400"; transcript_id "MSTRG.87400.51"; exon_number "2";
chr19	StringTie	exon	14409303	14409447	1000	-	.	gene_id "MSTRG.87400"; transcript_id "MSTRG.87400.51"; exon_number "3";
chr19	StringTie	exon	14409536	14409645	1000	-	.	gene_id "MSTRG.87400"; transcript_id "MSTRG.87400.51"; exon_number "4";
chr19	StringTie	exon	14409742	14409873	1000	-	.	gene_id "MSTRG.87400"; transcript_id "MSTRG.87400.51"; exon_number "5";
chr19	StringTie	exon	14410216	14410334	1000	-	.	gene_id "MSTRG.87400"; transcript_id "MSTRG.87400.51"; exon_number "6";
chr19	StringTie	exon	14410548	14410605	1000	-	.	gene_id "MSTRG.87400"; transcript_id "MSTRG.87400.51"; exon_number "7";
chr19	StringTie	exon	14410989	14411136	1000	-	.	gene_id "MSTRG.87400"; transcript_id "MSTRG.87400.51"; exon_number "8";
chr19	StringTie	exon	14411506	14411598	1000	-	.	gene_id "MSTRG.87400"; transcript_id "MSTRG.87400.51"; exon_number "9";
chr19	StringTie	exon	14412551	14412678	1000	-	.	gene_id "MSTRG.87400"; transcript_id "MSTRG.87400.51"; exon_number "10";
chr19	StringTie	exon	14413013	14413224	1000	-	.	gene_id "MSTRG.87400"; transcript_id "MSTRG.87400.51"; exon_number "11";
chr19	StringTie	exon	14419270	14419413	1000	-	.	gene_id "MSTRG.87400"; transcript_id "MSTRG.87400.51"; exon_number "12";
chr19	StringTie	transcript	14408719	14419378	1000	-	.	gene_id "MSTRG.87400"; transcript_id "MSTRG.87400.52";
chr19	StringTie	exon	14408719	14408952	1000	-	.	gene_id "MSTRG.87400"; transcript_id "MSTRG.87400.52"; exon_number "1";
chr19	StringTie	exon	14409037	14409184	1000	-	.	gene_id "MSTRG.87400"; transcript_id "MSTRG.87400.52"; exon_number "2";
chr19	StringTie	exon	14409303	14409447	1000	-	.	gene_id "MSTRG.87400"; transcript_id "MSTRG.87400.52"; exon_number "3";
chr19	StringTie	exon	14409536	14409645	1000	-	.	gene_id "MSTRG.87400"; transcript_id "MSTRG.87400.52"; exon_number "4";
chr19	StringTie	exon	14409742	14410334	1000	-	.	gene_id "MSTRG.87400"; transcript_id "MSTRG.87400.52"; exon_number "5";
chr19	StringTie	exon	14410421	14410605	1000	-	.	gene_id "MSTRG.87400"; transcript_id "MSTRG.87400.52"; exon_number "6";
chr19	StringTie	exon	14410989	14411598	1000	-	.	gene_id "MSTRG.87400"; transcript_id "MSTRG.87400.52"; exon_number "7";
chr19	StringTie	exon	14412551	14412673	1000	-	.	gene_id "MSTRG.87400"; transcript_id "MSTRG.87400.52"; exon_number "8";
chr19	StringTie	exon	14413013	14413224	1000	-	.	gene_id "MSTRG.87400"; transcript_id "MSTRG.87400.52"; exon_number "9";
chr19	StringTie	exon	14419270	14419378	1000	-	.	gene_id "MSTRG.87400"; transcript_id "MSTRG.87400.52"; exon_number "10";
chr19	StringTie	transcript	14408755	14419351	1000	-	.	gene_id "MSTRG.87400"; transcript_id "MSTRG.87400.53";
chr19	StringTie	exon	14408755	14408952	1000	-	.	gene_id "MSTRG.87400"; transcript_id "MSTRG.87400.53"; exon_number "1";
chr19	StringTie	exon	14409037	14409184	1000	-	.	gene_id "MSTRG.87400"; transcript_id "MSTRG.87400.53"; exon_number "2";
chr19	StringTie	exon	14409303	14409447	1000	-	.	gene_id "MSTRG.87400"; transcript_id "MSTRG.87400.53"; exon_number "3";
chr19	StringTie	exon	14409536	14409645	1000	-	.	gene_id "MSTRG.87400"; transcript_id "MSTRG.87400.53"; exon_number "4";
chr19	StringTie	exon	14409742	14409873	1000	-	.	gene_id "MSTRG.87400"; transcript_id "MSTRG.87400.53"; exon_number "5";
chr19	StringTie	exon	14410216	14410334	1000	-	.	gene_id "MSTRG.87400"; transcript_id "MSTRG.87400.53"; exon_number "6";
chr19	StringTie	exon	14410421	14410605	1000	-	.	gene_id "MSTRG.87400"; transcript_id "MSTRG.87400.53"; exon_number "7";
chr19	StringTie	exon	14410989	14411172	1000	-	.	gene_id "MSTRG.87400"; transcript_id "MSTRG.87400.53"; exon_number "8";
chr19	StringTie	exon	14411506	14411598	1000	-	.	gene_id "MSTRG.87400"; transcript_id "MSTRG.87400.53"; exon_number "9";
chr19	StringTie	exon	14412551	14412625	1000	-	.	gene_id "MSTRG.87400"; transcript_id "MSTRG.87400.53"; exon_number "10";
chr19	StringTie	exon	14412656	14412678	1000	-	.	gene_id "MSTRG.87400"; transcript_id "MSTRG.87400.53"; exon_number "11";
chr19	StringTie	exon	14413013	14413224	1000	-	.	gene_id "MSTRG.87400"; transcript_id "MSTRG.87400.53"; exon_number "12";
chr19	StringTie	exon	14419270	14419351	1000	-	.	gene_id "MSTRG.87400"; transcript_id "MSTRG.87400.53"; exon_number "13";
chr19	StringTie	transcript	14408774	14419341	1000	-	.	gene_id "MSTRG.87400"; transcript_id "MSTRG.87400.54";
chr19	StringTie	exon	14408774	14408952	1000	-	.	gene_id "MSTRG.87400"; transcript_id "MSTRG.87400.54"; exon_number "1";
chr19	StringTie	exon	14409037	14409184	1000	-	.	gene_id "MSTRG.87400"; transcript_id "MSTRG.87400.54"; exon_number "2";
chr19	StringTie	exon	14409303	14409447	1000	-	.	gene_id "MSTRG.87400"; transcript_id "MSTRG.87400.54"; exon_number "3";
chr19	StringTie	exon	14409536	14409645	1000	-	.	gene_id "MSTRG.87400"; transcript_id "MSTRG.87400.54"; exon_number "4";
chr19	StringTie	exon	14409742	14409873	1000	-	.	gene_id "MSTRG.87400"; transcript_id "MSTRG.87400.54"; exon_number "5";
chr19	StringTie	exon	14410216	14410334	1000	-	.	gene_id "MSTRG.87400"; transcript_id "MSTRG.87400.54"; exon_number "6";
chr19	StringTie	exon	14410548	14410605	1000	-	.	gene_id "MSTRG.87400"; transcript_id "MSTRG.87400.54"; exon_number "7";
chr19	StringTie	exon	14410989	14411172	1000	-	.	gene_id "MSTRG.87400"; transcript_id "MSTRG.87400.54"; exon_number "8";
chr19	StringTie	exon	14411506	14411598	1000	-	.	gene_id "MSTRG.87400"; transcript_id "MSTRG.87400.54"; exon_number "9";
chr19	StringTie	exon	14412551	14412814	1000	-	.	gene_id "MSTRG.87400"; transcript_id "MSTRG.87400.54"; exon_number "10";
chr19	StringTie	exon	14413013	14413224	1000	-	.	gene_id "MSTRG.87400"; transcript_id "MSTRG.87400.54"; exon_number "11";
chr19	StringTie	exon	14419270	14419341	1000	-	.	gene_id "MSTRG.87400"; transcript_id "MSTRG.87400.54"; exon_number "12";
chr19	StringTie	transcript	14408794	14419690	1000	-	.	gene_id "MSTRG.87400"; transcript_id "MSTRG.87400.55";
chr19	StringTie	exon	14408794	14408952	1000	-	.	gene_id "MSTRG.87400"; transcript_id "MSTRG.87400.55"; exon_number "1";
chr19	StringTie	exon	14409037	14409184	1000	-	.	gene_id "MSTRG.87400"; transcript_id "MSTRG.87400.55"; exon_number "2";
chr19	StringTie	exon	14409303	14409447	1000	-	.	gene_id "MSTRG.87400"; transcript_id "MSTRG.87400.55"; exon_number "3";
chr19	StringTie	exon	14409536	14409645	1000	-	.	gene_id "MSTRG.87400"; transcript_id "MSTRG.87400.55"; exon_number "4";
chr19	StringTie	exon	14409742	14410334	1000	-	.	gene_id "MSTRG.87400"; transcript_id "MSTRG.87400.55"; exon_number "5";
chr19	StringTie	exon	14410421	14410605	1000	-	.	gene_id "MSTRG.87400"; transcript_id "MSTRG.87400.55"; exon_number "6";
chr19	StringTie	exon	14410989	14411172	1000	-	.	gene_id "MSTRG.87400"; transcript_id "MSTRG.87400.55"; exon_number "7";
chr19	StringTie	exon	14411506	14411598	1000	-	.	gene_id "MSTRG.87400"; transcript_id "MSTRG.87400.55"; exon_number "8";
chr19	StringTie	exon	14412551	14412673	1000	-	.	gene_id "MSTRG.87400"; transcript_id "MSTRG.87400.55"; exon_number "9";
chr19	StringTie	exon	14413013	14413224	1000	-	.	gene_id "MSTRG.87400"; transcript_id "MSTRG.87400.55"; exon_number "10";
chr19	StringTie	exon	14419270	14419439	1000	-	.	gene_id "MSTRG.87400"; transcript_id "MSTRG.87400.55"; exon_number "11";
chr19	StringTie	exon	14419664	14419690	1000	-	.	gene_id "MSTRG.87400"; transcript_id "MSTRG.87400.55"; exon_number "12";
chr19	StringTie	transcript	14408795	14419360	1000	-	.	gene_id "MSTRG.87400"; transcript_id "MSTRG.87400.56";
chr19	StringTie	exon	14408795	14408944	1000	-	.	gene_id "MSTRG.87400"; transcript_id "MSTRG.87400.56"; exon_number "1";
chr19	StringTie	exon	14409037	14409184	1000	-	.	gene_id "MSTRG.87400"; transcript_id "MSTRG.87400.56"; exon_number "2";
chr19	StringTie	exon	14409303	14409447	1000	-	.	gene_id "MSTRG.87400"; transcript_id "MSTRG.87400.56"; exon_number "3";
chr19	StringTie	exon	14409536	14409645	1000	-	.	gene_id "MSTRG.87400"; transcript_id "MSTRG.87400.56"; exon_number "4";
chr19	StringTie	exon	14409742	14410334	1000	-	.	gene_id "MSTRG.87400"; transcript_id "MSTRG.87400.56"; exon_number "5";
chr19	StringTie	exon	14410421	14410605	1000	-	.	gene_id "MSTRG.87400"; transcript_id "MSTRG.87400.56"; exon_number "6";
chr19	StringTie	exon	14410989	14411598	1000	-	.	gene_id "MSTRG.87400"; transcript_id "MSTRG.87400.56"; exon_number "7";
chr19	StringTie	exon	14412551	14412678	1000	-	.	gene_id "MSTRG.87400"; transcript_id "MSTRG.87400.56"; exon_number "8";
chr19	StringTie	exon	14413013	14413224	1000	-	.	gene_id "MSTRG.87400"; transcript_id "MSTRG.87400.56"; exon_number "9";
chr19	StringTie	exon	14419270	14419360	1000	-	.	gene_id "MSTRG.87400"; transcript_id "MSTRG.87400.56"; exon_number "10";
chr19	StringTie	transcript	14408799	14419083	1000	-	.	gene_id "MSTRG.87400"; transcript_id "MSTRG.87400.57";
chr19	StringTie	exon	14408799	14408952	1000	-	.	gene_id "MSTRG.87400"; transcript_id "MSTRG.87400.57"; exon_number "1";
chr19	StringTie	exon	14409037	14409184	1000	-	.	gene_id "MSTRG.87400"; transcript_id "MSTRG.87400.57"; exon_number "2";
chr19	StringTie	exon	14409303	14409447	1000	-	.	gene_id "MSTRG.87400"; transcript_id "MSTRG.87400.57"; exon_number "3";
chr19	StringTie	exon	14409536	14409645	1000	-	.	gene_id "MSTRG.87400"; transcript_id "MSTRG.87400.57"; exon_number "4";
chr19	StringTie	exon	14409742	14410334	1000	-	.	gene_id "MSTRG.87400"; transcript_id "MSTRG.87400.57"; exon_number "5";
chr19	StringTie	exon	14410421	14410605	1000	-	.	gene_id "MSTRG.87400"; transcript_id "MSTRG.87400.57"; exon_number "6";
chr19	StringTie	exon	14410989	14411598	1000	-	.	gene_id "MSTRG.87400"; transcript_id "MSTRG.87400.57"; exon_number "7";
chr19	StringTie	exon	14412551	14412678	1000	-	.	gene_id "MSTRG.87400"; transcript_id "MSTRG.87400.57"; exon_number "8";
chr19	StringTie	exon	14413013	14413224	1000	-	.	gene_id "MSTRG.87400"; transcript_id "MSTRG.87400.57"; exon_number "9";
chr19	StringTie	exon	14418929	14419083	1000	-	.	gene_id "MSTRG.87400"; transcript_id "MSTRG.87400.57"; exon_number "10";
chr19	StringTie	transcript	14408807	14413351	1000	-	.	gene_id "MSTRG.87400"; transcript_id "MSTRG.87400.58";
chr19	StringTie	exon	14408807	14408952	1000	-	.	gene_id "MSTRG.87400"; transcript_id "MSTRG.87400.58"; exon_number "1";
chr19	StringTie	exon	14409037	14409184	1000	-	.	gene_id "MSTRG.87400"; transcript_id "MSTRG.87400.58"; exon_number "2";
chr19	StringTie	exon	14409303	14409447	1000	-	.	gene_id "MSTRG.87400"; transcript_id "MSTRG.87400.58"; exon_number "3";
chr19	StringTie	exon	14409536	14409645	1000	-	.	gene_id "MSTRG.87400"; transcript_id "MSTRG.87400.58"; exon_number "4";
chr19	StringTie	exon	14409742	14409873	1000	-	.	gene_id "MSTRG.87400"; transcript_id "MSTRG.87400.58"; exon_number "5";
chr19	StringTie	exon	14410216	14410334	1000	-	.	gene_id "MSTRG.87400"; transcript_id "MSTRG.87400.58"; exon_number "6";
chr19	StringTie	exon	14410548	14410605	1000	-	.	gene_id "MSTRG.87400"; transcript_id "MSTRG.87400.58"; exon_number "7";
chr19	StringTie	exon	14410989	14411598	1000	-	.	gene_id "MSTRG.87400"; transcript_id "MSTRG.87400.58"; exon_number "8";
chr19	StringTie	exon	14412551	14412814	1000	-	.	gene_id "MSTRG.87400"; transcript_id "MSTRG.87400.58"; exon_number "9";
chr19	StringTie	exon	14413013	14413351	1000	-	.	gene_id "MSTRG.87400"; transcript_id "MSTRG.87400.58"; exon_number "10";
chr19	StringTie	transcript	14408818	14411172	1000	-	.	gene_id "MSTRG.87400"; transcript_id "MSTRG.87400.59";
chr19	StringTie	exon	14408818	14408952	1000	-	.	gene_id "MSTRG.87400"; transcript_id "MSTRG.87400.59"; exon_number "1";
chr19	StringTie	exon	14409037	14409184	1000	-	.	gene_id "MSTRG.87400"; transcript_id "MSTRG.87400.59"; exon_number "2";
chr19	StringTie	exon	14409303	14409447	1000	-	.	gene_id "MSTRG.87400"; transcript_id "MSTRG.87400.59"; exon_number "3";
chr19	StringTie	exon	14409536	14409618	1000	-	.	gene_id "MSTRG.87400"; transcript_id "MSTRG.87400.59"; exon_number "4";
chr19	StringTie	exon	14409742	14410334	1000	-	.	gene_id "MSTRG.87400"; transcript_id "MSTRG.87400.59"; exon_number "5";
chr19	StringTie	exon	14410421	14410605	1000	-	.	gene_id "MSTRG.87400"; transcript_id "MSTRG.87400.59"; exon_number "6";
chr19	StringTie	exon	14410989	14411172	1000	-	.	gene_id "MSTRG.87400"; transcript_id "MSTRG.87400.59"; exon_number "7";
chr19	StringTie	transcript	14402717	14414570	1000	-	.	gene_id "MSTRG.87400"; transcript_id "MSTRG.87400.6";
chr19	StringTie	exon	14402717	14402854	1000	-	.	gene_id "MSTRG.87400"; transcript_id "MSTRG.87400.6"; exon_number "1";
chr19	StringTie	exon	14408610	14408952	1000	-	.	gene_id "MSTRG.87400"; transcript_id "MSTRG.87400.6"; exon_number "2";
chr19	StringTie	exon	14409037	14409184	1000	-	.	gene_id "MSTRG.87400"; transcript_id "MSTRG.87400.6"; exon_number "3";
chr19	StringTie	exon	14409303	14409447	1000	-	.	gene_id "MSTRG.87400"; transcript_id "MSTRG.87400.6"; exon_number "4";
chr19	StringTie	exon	14409536	14409645	1000	-	.	gene_id "MSTRG.87400"; transcript_id "MSTRG.87400.6"; exon_number "5";
chr19	StringTie	exon	14409742	14409873	1000	-	.	gene_id "MSTRG.87400"; transcript_id "MSTRG.87400.6"; exon_number "6";
chr19	StringTie	exon	14410216	14410334	1000	-	.	gene_id "MSTRG.87400"; transcript_id "MSTRG.87400.6"; exon_number "7";
chr19	StringTie	exon	14410989	14411172	1000	-	.	gene_id "MSTRG.87400"; transcript_id "MSTRG.87400.6"; exon_number "8";
chr19	StringTie	exon	14411506	14411598	1000	-	.	gene_id "MSTRG.87400"; transcript_id "MSTRG.87400.6"; exon_number "9";
chr19	StringTie	exon	14412551	14414570	1000	-	.	gene_id "MSTRG.87400"; transcript_id "MSTRG.87400.6"; exon_number "10";
chr19	StringTie	transcript	14409303	14419398	1000	-	.	gene_id "MSTRG.87400"; transcript_id "MSTRG.87400.65";
chr19	StringTie	exon	14409303	14409447	1000	-	.	gene_id "MSTRG.87400"; transcript_id "MSTRG.87400.65"; exon_number "1";
chr19	StringTie	exon	14409536	14409645	1000	-	.	gene_id "MSTRG.87400"; transcript_id "MSTRG.87400.65"; exon_number "2";
chr19	StringTie	exon	14409742	14409873	1000	-	.	gene_id "MSTRG.87400"; transcript_id "MSTRG.87400.65"; exon_number "3";
chr19	StringTie	exon	14410216	14410334	1000	-	.	gene_id "MSTRG.87400"; transcript_id "MSTRG.87400.65"; exon_number "4";
chr19	StringTie	exon	14410989	14411172	1000	-	.	gene_id "MSTRG.87400"; transcript_id "MSTRG.87400.65"; exon_number "5";
chr19	StringTie	exon	14411506	14411598	1000	-	.	gene_id "MSTRG.87400"; transcript_id "MSTRG.87400.65"; exon_number "6";
chr19	StringTie	exon	14412551	14412673	1000	-	.	gene_id "MSTRG.87400"; transcript_id "MSTRG.87400.65"; exon_number "7";
chr19	StringTie	exon	14413013	14413224	1000	-	.	gene_id "MSTRG.87400"; transcript_id "MSTRG.87400.65"; exon_number "8";
chr19	StringTie	exon	14419270	14419398	1000	-	.	gene_id "MSTRG.87400"; transcript_id "MSTRG.87400.65"; exon_number "9";
chr19	StringTie	transcript	14409303	14419438	1000	-	.	gene_id "MSTRG.87400"; transcript_id "MSTRG.87400.66";
chr19	StringTie	exon	14409303	14409447	1000	-	.	gene_id "MSTRG.87400"; transcript_id "MSTRG.87400.66"; exon_number "1";
chr19	StringTie	exon	14409536	14409645	1000	-	.	gene_id "MSTRG.87400"; transcript_id "MSTRG.87400.66"; exon_number "2";
chr19	StringTie	exon	14409742	14409873	1000	-	.	gene_id "MSTRG.87400"; transcript_id "MSTRG.87400.66"; exon_number "3";
chr19	StringTie	exon	14410216	14410334	1000	-	.	gene_id "MSTRG.87400"; transcript_id "MSTRG.87400.66"; exon_number "4";
chr19	StringTie	exon	14410421	14410605	1000	-	.	gene_id "MSTRG.87400"; transcript_id "MSTRG.87400.66"; exon_number "5";
chr19	StringTie	exon	14410989	14411172	1000	-	.	gene_id "MSTRG.87400"; transcript_id "MSTRG.87400.66"; exon_number "6";
chr19	StringTie	exon	14411506	14411583	1000	-	.	gene_id "MSTRG.87400"; transcript_id "MSTRG.87400.66"; exon_number "7";
chr19	StringTie	exon	14412578	14412678	1000	-	.	gene_id "MSTRG.87400"; transcript_id "MSTRG.87400.66"; exon_number "8";
chr19	StringTie	exon	14413013	14413224	1000	-	.	gene_id "MSTRG.87400"; transcript_id "MSTRG.87400.66"; exon_number "9";
chr19	StringTie	exon	14419270	14419438	1000	-	.	gene_id "MSTRG.87400"; transcript_id "MSTRG.87400.66"; exon_number "10";
chr19	StringTie	transcript	14402717	14419441	1000	-	.	gene_id "MSTRG.87400"; transcript_id "MSTRG.87400.7";
chr19	StringTie	exon	14402717	14402854	1000	-	.	gene_id "MSTRG.87400"; transcript_id "MSTRG.87400.7"; exon_number "1";
chr19	StringTie	exon	14408610	14408952	1000	-	.	gene_id "MSTRG.87400"; transcript_id "MSTRG.87400.7"; exon_number "2";
chr19	StringTie	exon	14409037	14409184	1000	-	.	gene_id "MSTRG.87400"; transcript_id "MSTRG.87400.7"; exon_number "3";
chr19	StringTie	exon	14409303	14409447	1000	-	.	gene_id "MSTRG.87400"; transcript_id "MSTRG.87400.7"; exon_number "4";
chr19	StringTie	exon	14409536	14409645	1000	-	.	gene_id "MSTRG.87400"; transcript_id "MSTRG.87400.7"; exon_number "5";
chr19	StringTie	exon	14409742	14410334	1000	-	.	gene_id "MSTRG.87400"; transcript_id "MSTRG.87400.7"; exon_number "6";
chr19	StringTie	exon	14410421	14410605	1000	-	.	gene_id "MSTRG.87400"; transcript_id "MSTRG.87400.7"; exon_number "7";
chr19	StringTie	exon	14410989	14411172	1000	-	.	gene_id "MSTRG.87400"; transcript_id "MSTRG.87400.7"; exon_number "8";
chr19	StringTie	exon	14411506	14411598	1000	-	.	gene_id "MSTRG.87400"; transcript_id "MSTRG.87400.7"; exon_number "9";
chr19	StringTie	exon	14412551	14413224	1000	-	.	gene_id "MSTRG.87400"; transcript_id "MSTRG.87400.7"; exon_number "10";
chr19	StringTie	exon	14419270	14419441	1000	-	.	gene_id "MSTRG.87400"; transcript_id "MSTRG.87400.7"; exon_number "11";
chr19	StringTie	transcript	14405609	14419957	1000	-	.	gene_id "MSTRG.87400"; transcript_id "MSTRG.87400.9";
chr19	StringTie	exon	14405609	14405801	1000	-	.	gene_id "MSTRG.87400"; transcript_id "MSTRG.87400.9"; exon_number "1";
chr19	StringTie	exon	14408337	14408952	1000	-	.	gene_id "MSTRG.87400"; transcript_id "MSTRG.87400.9"; exon_number "2";
chr19	StringTie	exon	14409037	14409184	1000	-	.	gene_id "MSTRG.87400"; transcript_id "MSTRG.87400.9"; exon_number "3";
chr19	StringTie	exon	14409303	14409447	1000	-	.	gene_id "MSTRG.87400"; transcript_id "MSTRG.87400.9"; exon_number "4";
chr19	StringTie	exon	14409536	14409645	1000	-	.	gene_id "MSTRG.87400"; transcript_id "MSTRG.87400.9"; exon_number "5";
chr19	StringTie	exon	14409742	14409873	1000	-	.	gene_id "MSTRG.87400"; transcript_id "MSTRG.87400.9"; exon_number "6";
chr19	StringTie	exon	14410216	14410334	1000	-	.	gene_id "MSTRG.87400"; transcript_id "MSTRG.87400.9"; exon_number "7";
chr19	StringTie	exon	14410989	14411172	1000	-	.	gene_id "MSTRG.87400"; transcript_id "MSTRG.87400.9"; exon_number "8";
chr19	StringTie	exon	14411506	14411598	1000	-	.	gene_id "MSTRG.87400"; transcript_id "MSTRG.87400.9"; exon_number "9";
chr19	StringTie	exon	14412551	14412678	1000	-	.	gene_id "MSTRG.87400"; transcript_id "MSTRG.87400.9"; exon_number "10";
chr19	StringTie	exon	14413013	14413224	1000	-	.	gene_id "MSTRG.87400"; transcript_id "MSTRG.87400.9"; exon_number "11";
chr19	StringTie	exon	14419270	14419439	1000	-	.	gene_id "MSTRG.87400"; transcript_id "MSTRG.87400.9"; exon_number "12";
chr19	StringTie	exon	14419664	14419957	1000	-	.	gene_id "MSTRG.87400"; transcript_id "MSTRG.87400.9"; exon_number "13";
chr19	StringTie	transcript	14441063	14441442	1000	-	.	gene_id "MSTRG.87401"; transcript_id "MSTRG.87401.1";
chr19	StringTie	exon	14441063	14441244	1000	-	.	gene_id "MSTRG.87401"; transcript_id "MSTRG.87401.1"; exon_number "1";
chr19	StringTie	exon	14441296	14441442	1000	-	.	gene_id "MSTRG.87401"; transcript_id "MSTRG.87401.1"; exon_number "2";
chr19	StringTie	transcript	14441139	14441446	1000	-	.	gene_id "MSTRG.87401"; transcript_id "MSTRG.87401.2";
chr19	StringTie	exon	14441139	14441343	1000	-	.	gene_id "MSTRG.87401"; transcript_id "MSTRG.87401.2"; exon_number "1";
chr19	StringTie	exon	14441377	14441446	1000	-	.	gene_id "MSTRG.87401"; transcript_id "MSTRG.87401.2"; exon_number "2";
chr19	StringTie	transcript	14458401	14459366	1000	+	.	gene_id "MSTRG.87402"; transcript_id "ENST00000589702"; gene_name "CTC-548K16.6"; ref_gene_id "ENSG00000267474";
chr19	StringTie	exon	14458401	14458928	1000	+	.	gene_id "MSTRG.87402"; transcript_id "ENST00000589702"; exon_number "1"; gene_name "CTC-548K16.6"; ref_gene_id "ENSG00000267474";
chr19	StringTie	exon	14459006	14459366	1000	+	.	gene_id "MSTRG.87402"; transcript_id "ENST00000589702"; exon_number "2"; gene_name "CTC-548K16.6"; ref_gene_id "ENSG00000267474";
chr19	StringTie	transcript	14469339	14469988	1000	-	.	gene_id "MSTRG.87403"; transcript_id "MSTRG.87403.1";
chr19	StringTie	exon	14469339	14469470	1000	-	.	gene_id "MSTRG.87403"; transcript_id "MSTRG.87403.1"; exon_number "1";
chr19	StringTie	exon	14469916	14469988	1000	-	.	gene_id "MSTRG.87403"; transcript_id "MSTRG.87403.1"; exon_number "2";
chr19	StringTie	transcript	14472466	14475362	1000	-	.	gene_id "MSTRG.87404"; transcript_id "ENST00000292513"; gene_name "PTGER1"; ref_gene_id "ENSG00000160951";
chr19	StringTie	exon	14472466	14472826	1000	-	.	gene_id "MSTRG.87404"; transcript_id "ENST00000292513"; exon_number "1"; gene_name "PTGER1"; ref_gene_id "ENSG00000160951";
chr19	StringTie	exon	14473379	14474337	1000	-	.	gene_id "MSTRG.87404"; transcript_id "ENST00000292513"; exon_number "2"; gene_name "PTGER1"; ref_gene_id "ENSG00000160951";
chr19	StringTie	exon	14475262	14475362	1000	-	.	gene_id "MSTRG.87404"; transcript_id "ENST00000292513"; exon_number "3"; gene_name "PTGER1"; ref_gene_id "ENSG00000160951";
chr19	StringTie	transcript	14471854	14476707	1000	-	.	gene_id "MSTRG.87404"; transcript_id "MSTRG.87404.1";
chr19	StringTie	exon	14471854	14474337	1000	-	.	gene_id "MSTRG.87404"; transcript_id "MSTRG.87404.1"; exon_number "1";
chr19	StringTie	exon	14475262	14476707	1000	-	.	gene_id "MSTRG.87404"; transcript_id "MSTRG.87404.1"; exon_number "2";
chr19	StringTie	transcript	14471864	14476999	1000	-	.	gene_id "MSTRG.87404"; transcript_id "MSTRG.87404.2";
chr19	StringTie	exon	14471864	14472826	1000	-	.	gene_id "MSTRG.87404"; transcript_id "MSTRG.87404.2"; exon_number "1";
chr19	StringTie	exon	14473379	14474337	1000	-	.	gene_id "MSTRG.87404"; transcript_id "MSTRG.87404.2"; exon_number "2";
chr19	StringTie	exon	14476871	14476999	1000	-	.	gene_id "MSTRG.87404"; transcript_id "MSTRG.87404.2"; exon_number "3";
chr19	StringTie	transcript	14471864	14477010	1000	-	.	gene_id "MSTRG.87404"; transcript_id "MSTRG.87404.3";
chr19	StringTie	exon	14471864	14474337	1000	-	.	gene_id "MSTRG.87404"; transcript_id "MSTRG.87404.3"; exon_number "1";
chr19	StringTie	exon	14476121	14477010	1000	-	.	gene_id "MSTRG.87404"; transcript_id "MSTRG.87404.3"; exon_number "2";
chr19	StringTie	transcript	14472456	14473610	1000	-	.	gene_id "MSTRG.87404"; transcript_id "MSTRG.87404.4";
chr19	StringTie	exon	14472456	14472641	1000	-	.	gene_id "MSTRG.87404"; transcript_id "MSTRG.87404.4"; exon_number "1";
chr19	StringTie	exon	14472666	14473610	1000	-	.	gene_id "MSTRG.87404"; transcript_id "MSTRG.87404.4"; exon_number "2";
chr19	StringTie	transcript	14489388	14489609	1000	+	.	gene_id "MSTRG.87405"; transcript_id "ENST00000600149"; gene_name "SNRPGP15"; ref_gene_id "ENSG00000224543";
chr19	StringTie	exon	14489388	14489609	1000	+	.	gene_id "MSTRG.87405"; transcript_id "ENST00000600149"; exon_number "1"; gene_name "SNRPGP15"; ref_gene_id "ENSG00000224543";
chr19	StringTie	transcript	14477223	14480773	1000	+	.	gene_id "MSTRG.87405"; transcript_id "MSTRG.87405.1";
chr19	StringTie	exon	14477223	14478043	1000	+	.	gene_id "MSTRG.87405"; transcript_id "MSTRG.87405.1"; exon_number "1";
chr19	StringTie	exon	14478724	14478761	1000	+	.	gene_id "MSTRG.87405"; transcript_id "MSTRG.87405.1"; exon_number "2";
chr19	StringTie	exon	14480607	14480773	1000	+	.	gene_id "MSTRG.87405"; transcript_id "MSTRG.87405.1"; exon_number "3";
chr19	StringTie	transcript	14477785	14482857	1000	+	.	gene_id "MSTRG.87405"; transcript_id "MSTRG.87405.10";
chr19	StringTie	exon	14477785	14478129	1000	+	.	gene_id "MSTRG.87405"; transcript_id "MSTRG.87405.10"; exon_number "1";
chr19	StringTie	exon	14478187	14478332	1000	+	.	gene_id "MSTRG.87405"; transcript_id "MSTRG.87405.10"; exon_number "2";
chr19	StringTie	exon	14480320	14480342	1000	+	.	gene_id "MSTRG.87405"; transcript_id "MSTRG.87405.10"; exon_number "3";
chr19	StringTie	exon	14480603	14480692	1000	+	.	gene_id "MSTRG.87405"; transcript_id "MSTRG.87405.10"; exon_number "4";
chr19	StringTie	exon	14482704	14482857	1000	+	.	gene_id "MSTRG.87405"; transcript_id "MSTRG.87405.10"; exon_number "5";
chr19	StringTie	transcript	14477815	14480487	1000	+	.	gene_id "MSTRG.87405"; transcript_id "MSTRG.87405.11";
chr19	StringTie	exon	14477815	14478123	1000	+	.	gene_id "MSTRG.87405"; transcript_id "MSTRG.87405.11"; exon_number "1";
chr19	StringTie	exon	14478333	14478560	1000	+	.	gene_id "MSTRG.87405"; transcript_id "MSTRG.87405.11"; exon_number "2";
chr19	StringTie	exon	14480450	14480487	1000	+	.	gene_id "MSTRG.87405"; transcript_id "MSTRG.87405.11"; exon_number "3";
chr19	StringTie	transcript	14477817	14478670	1000	+	.	gene_id "MSTRG.87405"; transcript_id "MSTRG.87405.12";
chr19	StringTie	exon	14477817	14477890	1000	+	.	gene_id "MSTRG.87405"; transcript_id "MSTRG.87405.12"; exon_number "1";
chr19	StringTie	exon	14477929	14478198	1000	+	.	gene_id "MSTRG.87405"; transcript_id "MSTRG.87405.12"; exon_number "2";
chr19	StringTie	exon	14478483	14478670	1000	+	.	gene_id "MSTRG.87405"; transcript_id "MSTRG.87405.12"; exon_number "3";
chr19	StringTie	transcript	14477823	14479488	1000	+	.	gene_id "MSTRG.87405"; transcript_id "MSTRG.87405.13";
chr19	StringTie	exon	14477823	14478123	1000	+	.	gene_id "MSTRG.87405"; transcript_id "MSTRG.87405.13"; exon_number "1";
chr19	StringTie	exon	14478243	14478352	1000	+	.	gene_id "MSTRG.87405"; transcript_id "MSTRG.87405.13"; exon_number "2";
chr19	StringTie	exon	14479455	14479488	1000	+	.	gene_id "MSTRG.87405"; transcript_id "MSTRG.87405.13"; exon_number "3";
chr19	StringTie	transcript	14477833	14478670	1000	+	.	gene_id "MSTRG.87405"; transcript_id "MSTRG.87405.14";
chr19	StringTie	exon	14477833	14477879	1000	+	.	gene_id "MSTRG.87405"; transcript_id "MSTRG.87405.14"; exon_number "1";
chr19	StringTie	exon	14477963	14478069	1000	+	.	gene_id "MSTRG.87405"; transcript_id "MSTRG.87405.14"; exon_number "2";
chr19	StringTie	exon	14478326	14478670	1000	+	.	gene_id "MSTRG.87405"; transcript_id "MSTRG.87405.14"; exon_number "3";
chr19	StringTie	transcript	14477841	14480780	1000	+	.	gene_id "MSTRG.87405"; transcript_id "MSTRG.87405.15";
chr19	StringTie	exon	14477841	14477879	1000	+	.	gene_id "MSTRG.87405"; transcript_id "MSTRG.87405.15"; exon_number "1";
chr19	StringTie	exon	14478124	14478365	1000	+	.	gene_id "MSTRG.87405"; transcript_id "MSTRG.87405.15"; exon_number "2";
chr19	StringTie	exon	14480734	14480780	1000	+	.	gene_id "MSTRG.87405"; transcript_id "MSTRG.87405.15"; exon_number "3";
chr19	StringTie	transcript	14477862	14480780	1000	+	.	gene_id "MSTRG.87405"; transcript_id "MSTRG.87405.16";
chr19	StringTie	exon	14477862	14478107	1000	+	.	gene_id "MSTRG.87405"; transcript_id "MSTRG.87405.16"; exon_number "1";
chr19	StringTie	exon	14478187	14478376	1000	+	.	gene_id "MSTRG.87405"; transcript_id "MSTRG.87405.16"; exon_number "2";
chr19	StringTie	exon	14480713	14480780	1000	+	.	gene_id "MSTRG.87405"; transcript_id "MSTRG.87405.16"; exon_number "3";
chr19	StringTie	transcript	14477863	14478529	1000	+	.	gene_id "MSTRG.87405"; transcript_id "MSTRG.87405.17";
chr19	StringTie	exon	14477863	14478043	1000	+	.	gene_id "MSTRG.87405"; transcript_id "MSTRG.87405.17"; exon_number "1";
chr19	StringTie	exon	14478243	14478529	1000	+	.	gene_id "MSTRG.87405"; transcript_id "MSTRG.87405.17"; exon_number "2";
chr19	StringTie	transcript	14477882	14478681	1000	+	.	gene_id "MSTRG.87405"; transcript_id "MSTRG.87405.18";
chr19	StringTie	exon	14477882	14478092	1000	+	.	gene_id "MSTRG.87405"; transcript_id "MSTRG.87405.18"; exon_number "1";
chr19	StringTie	exon	14478239	14478325	1000	+	.	gene_id "MSTRG.87405"; transcript_id "MSTRG.87405.18"; exon_number "2";
chr19	StringTie	exon	14478401	14478681	1000	+	.	gene_id "MSTRG.87405"; transcript_id "MSTRG.87405.18"; exon_number "3";
chr19	StringTie	transcript	14477894	14480475	1000	+	.	gene_id "MSTRG.87405"; transcript_id "MSTRG.87405.19";
chr19	StringTie	exon	14477894	14478107	1000	+	.	gene_id "MSTRG.87405"; transcript_id "MSTRG.87405.19"; exon_number "1";
chr19	StringTie	exon	14478187	14478376	1000	+	.	gene_id "MSTRG.87405"; transcript_id "MSTRG.87405.19"; exon_number "2";
chr19	StringTie	exon	14478456	14478564	1000	+	.	gene_id "MSTRG.87405"; transcript_id "MSTRG.87405.19"; exon_number "3";
chr19	StringTie	exon	14478684	14478723	1000	+	.	gene_id "MSTRG.87405"; transcript_id "MSTRG.87405.19"; exon_number "4";
chr19	StringTie	exon	14480343	14480475	1000	+	.	gene_id "MSTRG.87405"; transcript_id "MSTRG.87405.19"; exon_number "5";
chr19	StringTie	transcript	14477533	14479492	1000	+	.	gene_id "MSTRG.87405"; transcript_id "MSTRG.87405.2";
chr19	StringTie	exon	14477533	14478145	1000	+	.	gene_id "MSTRG.87405"; transcript_id "MSTRG.87405.2"; exon_number "1";
chr19	StringTie	exon	14478326	14478338	1000	+	.	gene_id "MSTRG.87405"; transcript_id "MSTRG.87405.2"; exon_number "2";
chr19	StringTie	exon	14478724	14478772	1000	+	.	gene_id "MSTRG.87405"; transcript_id "MSTRG.87405.2"; exon_number "3";
chr19	StringTie	exon	14479411	14479492	1000	+	.	gene_id "MSTRG.87405"; transcript_id "MSTRG.87405.2"; exon_number "4";
chr19	StringTie	transcript	14477911	14479084	1000	+	.	gene_id "MSTRG.87405"; transcript_id "MSTRG.87405.20";
chr19	StringTie	exon	14477911	14478117	1000	+	.	gene_id "MSTRG.87405"; transcript_id "MSTRG.87405.20"; exon_number "1";
chr19	StringTie	exon	14478187	14478208	1000	+	.	gene_id "MSTRG.87405"; transcript_id "MSTRG.87405.20"; exon_number "2";
chr19	StringTie	exon	14478243	14478387	1000	+	.	gene_id "MSTRG.87405"; transcript_id "MSTRG.87405.20"; exon_number "3";
chr19	StringTie	exon	14478724	14479084	1000	+	.	gene_id "MSTRG.87405"; transcript_id "MSTRG.87405.20"; exon_number "4";
chr19	StringTie	transcript	14477921	14479525	1000	+	.	gene_id "MSTRG.87405"; transcript_id "MSTRG.87405.21";
chr19	StringTie	exon	14477921	14478117	1000	+	.	gene_id "MSTRG.87405"; transcript_id "MSTRG.87405.21"; exon_number "1";
chr19	StringTie	exon	14478187	14478319	1000	+	.	gene_id "MSTRG.87405"; transcript_id "MSTRG.87405.21"; exon_number "2";
chr19	StringTie	exon	14479454	14479525	1000	+	.	gene_id "MSTRG.87405"; transcript_id "MSTRG.87405.21"; exon_number "3";
chr19	StringTie	transcript	14477937	14478557	1000	+	.	gene_id "MSTRG.87405"; transcript_id "MSTRG.87405.22";
chr19	StringTie	exon	14477937	14478097	1000	+	.	gene_id "MSTRG.87405"; transcript_id "MSTRG.87405.22"; exon_number "1";
chr19	StringTie	exon	14478239	14478325	1000	+	.	gene_id "MSTRG.87405"; transcript_id "MSTRG.87405.22"; exon_number "2";
chr19	StringTie	exon	14478377	14478557	1000	+	.	gene_id "MSTRG.87405"; transcript_id "MSTRG.87405.22"; exon_number "3";
chr19	StringTie	transcript	14483545	14492857	1000	+	.	gene_id "MSTRG.87405"; transcript_id "MSTRG.87405.23";
chr19	StringTie	exon	14483545	14484866	1000	+	.	gene_id "MSTRG.87405"; transcript_id "MSTRG.87405.23"; exon_number "1";
chr19	StringTie	exon	14484923	14492857	1000	+	.	gene_id "MSTRG.87405"; transcript_id "MSTRG.87405.23"; exon_number "2";
chr19	StringTie	transcript	14483545	14492857	1000	+	.	gene_id "MSTRG.87405"; transcript_id "MSTRG.87405.24";
chr19	StringTie	exon	14483545	14484346	1000	+	.	gene_id "MSTRG.87405"; transcript_id "MSTRG.87405.24"; exon_number "1";
chr19	StringTie	exon	14485222	14492857	1000	+	.	gene_id "MSTRG.87405"; transcript_id "MSTRG.87405.24"; exon_number "2";
chr19	StringTie	transcript	14483576	14492858	1000	+	.	gene_id "MSTRG.87405"; transcript_id "MSTRG.87405.25";
chr19	StringTie	exon	14483576	14484346	1000	+	.	gene_id "MSTRG.87405"; transcript_id "MSTRG.87405.25"; exon_number "1";
chr19	StringTie	exon	14484644	14492858	1000	+	.	gene_id "MSTRG.87405"; transcript_id "MSTRG.87405.25"; exon_number "2";
chr19	StringTie	transcript	14477570	14496632	1000	+	.	gene_id "MSTRG.87405"; transcript_id "MSTRG.87405.3";
chr19	StringTie	exon	14477570	14477879	1000	+	.	gene_id "MSTRG.87405"; transcript_id "MSTRG.87405.3"; exon_number "1";
chr19	StringTie	exon	14477929	14478182	1000	+	.	gene_id "MSTRG.87405"; transcript_id "MSTRG.87405.3"; exon_number "2";
chr19	StringTie	exon	14478243	14478560	1000	+	.	gene_id "MSTRG.87405"; transcript_id "MSTRG.87405.3"; exon_number "3";
chr19	StringTie	exon	14480450	14480455	1000	+	.	gene_id "MSTRG.87405"; transcript_id "MSTRG.87405.3"; exon_number "4";
chr19	StringTie	exon	14480609	14481491	1000	+	.	gene_id "MSTRG.87405"; transcript_id "MSTRG.87405.3"; exon_number "5";
chr19	StringTie	exon	14484929	14491740	1000	+	.	gene_id "MSTRG.87405"; transcript_id "MSTRG.87405.3"; exon_number "6";
chr19	StringTie	exon	14496028	14496632	1000	+	.	gene_id "MSTRG.87405"; transcript_id "MSTRG.87405.3"; exon_number "7";
chr19	StringTie	transcript	14477588	14482972	1000	+	.	gene_id "MSTRG.87405"; transcript_id "MSTRG.87405.4";
chr19	StringTie	exon	14477588	14478123	1000	+	.	gene_id "MSTRG.87405"; transcript_id "MSTRG.87405.4"; exon_number "1";
chr19	StringTie	exon	14478333	14478563	1000	+	.	gene_id "MSTRG.87405"; transcript_id "MSTRG.87405.4"; exon_number "2";
chr19	StringTie	exon	14482704	14482838	1000	+	.	gene_id "MSTRG.87405"; transcript_id "MSTRG.87405.4"; exon_number "3";
chr19	StringTie	exon	14482877	14482972	1000	+	.	gene_id "MSTRG.87405"; transcript_id "MSTRG.87405.4"; exon_number "4";
chr19	StringTie	transcript	14477606	14480487	1000	+	.	gene_id "MSTRG.87405"; transcript_id "MSTRG.87405.5";
chr19	StringTie	exon	14477606	14477879	1000	+	.	gene_id "MSTRG.87405"; transcript_id "MSTRG.87405.5"; exon_number "1";
chr19	StringTie	exon	14477949	14478186	1000	+	.	gene_id "MSTRG.87405"; transcript_id "MSTRG.87405.5"; exon_number "2";
chr19	StringTie	exon	14478243	14478332	1000	+	.	gene_id "MSTRG.87405"; transcript_id "MSTRG.87405.5"; exon_number "3";
chr19	StringTie	exon	14480320	14480487	1000	+	.	gene_id "MSTRG.87405"; transcript_id "MSTRG.87405.5"; exon_number "4";
chr19	StringTie	transcript	14477742	14480776	1000	+	.	gene_id "MSTRG.87405"; transcript_id "MSTRG.87405.6";
chr19	StringTie	exon	14477742	14478117	1000	+	.	gene_id "MSTRG.87405"; transcript_id "MSTRG.87405.6"; exon_number "1";
chr19	StringTie	exon	14478187	14478319	1000	+	.	gene_id "MSTRG.87405"; transcript_id "MSTRG.87405.6"; exon_number "2";
chr19	StringTie	exon	14480310	14480458	1000	+	.	gene_id "MSTRG.87405"; transcript_id "MSTRG.87405.6"; exon_number "3";
chr19	StringTie	exon	14480641	14480776	1000	+	.	gene_id "MSTRG.87405"; transcript_id "MSTRG.87405.6"; exon_number "4";
chr19	StringTie	transcript	14477759	14478684	1000	+	.	gene_id "MSTRG.87405"; transcript_id "MSTRG.87405.7";
chr19	StringTie	exon	14477759	14477890	1000	+	.	gene_id "MSTRG.87405"; transcript_id "MSTRG.87405.7"; exon_number "1";
chr19	StringTie	exon	14477929	14478114	1000	+	.	gene_id "MSTRG.87405"; transcript_id "MSTRG.87405.7"; exon_number "2";
chr19	StringTie	exon	14478187	14478325	1000	+	.	gene_id "MSTRG.87405"; transcript_id "MSTRG.87405.7"; exon_number "3";
chr19	StringTie	exon	14478401	14478684	1000	+	.	gene_id "MSTRG.87405"; transcript_id "MSTRG.87405.7"; exon_number "4";
chr19	StringTie	transcript	14477762	14478561	1000	+	.	gene_id "MSTRG.87405"; transcript_id "MSTRG.87405.8";
chr19	StringTie	exon	14477762	14477879	1000	+	.	gene_id "MSTRG.87405"; transcript_id "MSTRG.87405.8"; exon_number "1";
chr19	StringTie	exon	14477949	14478123	1000	+	.	gene_id "MSTRG.87405"; transcript_id "MSTRG.87405.8"; exon_number "2";
chr19	StringTie	exon	14478243	14478446	1000	+	.	gene_id "MSTRG.87405"; transcript_id "MSTRG.87405.8"; exon_number "3";
chr19	StringTie	exon	14478478	14478561	1000	+	.	gene_id "MSTRG.87405"; transcript_id "MSTRG.87405.8"; exon_number "4";
chr19	StringTie	transcript	14477766	14479084	1000	+	.	gene_id "MSTRG.87405"; transcript_id "MSTRG.87405.9";
chr19	StringTie	exon	14477766	14477898	1000	+	.	gene_id "MSTRG.87405"; transcript_id "MSTRG.87405.9"; exon_number "1";
chr19	StringTie	exon	14477929	14478208	1000	+	.	gene_id "MSTRG.87405"; transcript_id "MSTRG.87405.9"; exon_number "2";
chr19	StringTie	exon	14478243	14478387	1000	+	.	gene_id "MSTRG.87405"; transcript_id "MSTRG.87405.9"; exon_number "3";
chr19	StringTie	exon	14478724	14479084	1000	+	.	gene_id "MSTRG.87405"; transcript_id "MSTRG.87405.9"; exon_number "4";
chr19	StringTie	transcript	14514770	14518420	1000	-	.	gene_id "MSTRG.87406"; transcript_id "ENST00000254322"; gene_name "DNAJB1"; ref_gene_id "ENSG00000132002";
chr19	StringTie	exon	14514770	14516170	1000	-	.	gene_id "MSTRG.87406"; transcript_id "ENST00000254322"; exon_number "1"; gene_name "DNAJB1"; ref_gene_id "ENSG00000132002";
chr19	StringTie	exon	14516466	14517046	1000	-	.	gene_id "MSTRG.87406"; transcript_id "ENST00000254322"; exon_number "2"; gene_name "DNAJB1"; ref_gene_id "ENSG00000132002";
chr19	StringTie	exon	14518139	14518420	1000	-	.	gene_id "MSTRG.87406"; transcript_id "ENST00000254322"; exon_number "3"; gene_name "DNAJB1"; ref_gene_id "ENSG00000132002";
chr19	StringTie	transcript	14477762	14496132	1000	-	.	gene_id "MSTRG.87406"; transcript_id "ENST00000345425"; gene_name "GIPC1"; ref_gene_id "ENSG00000123159";
chr19	StringTie	exon	14477762	14478567	1000	-	.	gene_id "MSTRG.87406"; transcript_id "ENST00000345425"; exon_number "1"; gene_name "GIPC1"; ref_gene_id "ENSG00000123159";
chr19	StringTie	exon	14478684	14478765	1000	-	.	gene_id "MSTRG.87406"; transcript_id "ENST00000345425"; exon_number "2"; gene_name "GIPC1"; ref_gene_id "ENSG00000123159";
chr19	StringTie	exon	14479412	14479524	1000	-	.	gene_id "MSTRG.87406"; transcript_id "ENST00000345425"; exon_number "3"; gene_name "GIPC1"; ref_gene_id "ENSG00000123159";
chr19	StringTie	exon	14480305	14480485	1000	-	.	gene_id "MSTRG.87406"; transcript_id "ENST00000345425"; exon_number "4"; gene_name "GIPC1"; ref_gene_id "ENSG00000123159";
chr19	StringTie	exon	14480593	14480778	1000	-	.	gene_id "MSTRG.87406"; transcript_id "ENST00000345425"; exon_number "5"; gene_name "GIPC1"; ref_gene_id "ENSG00000123159";
chr19	StringTie	exon	14482689	14483006	1000	-	.	gene_id "MSTRG.87406"; transcript_id "ENST00000345425"; exon_number "6"; gene_name "GIPC1"; ref_gene_id "ENSG00000123159";
chr19	StringTie	exon	14496037	14496132	1000	-	.	gene_id "MSTRG.87406"; transcript_id "ENST00000345425"; exon_number "7"; gene_name "GIPC1"; ref_gene_id "ENSG00000123159";
chr19	StringTie	transcript	14477760	14496149	1000	-	.	gene_id "MSTRG.87406"; transcript_id "ENST00000393028"; gene_name "GIPC1"; ref_gene_id "ENSG00000123159";
chr19	StringTie	exon	14477760	14478567	1000	-	.	gene_id "MSTRG.87406"; transcript_id "ENST00000393028"; exon_number "1"; gene_name "GIPC1"; ref_gene_id "ENSG00000123159";
chr19	StringTie	exon	14478684	14478765	1000	-	.	gene_id "MSTRG.87406"; transcript_id "ENST00000393028"; exon_number "2"; gene_name "GIPC1"; ref_gene_id "ENSG00000123159";
chr19	StringTie	exon	14479412	14479524	1000	-	.	gene_id "MSTRG.87406"; transcript_id "ENST00000393028"; exon_number "3"; gene_name "GIPC1"; ref_gene_id "ENSG00000123159";
chr19	StringTie	exon	14480305	14480485	1000	-	.	gene_id "MSTRG.87406"; transcript_id "ENST00000393028"; exon_number "4"; gene_name "GIPC1"; ref_gene_id "ENSG00000123159";
chr19	StringTie	exon	14480593	14480778	1000	-	.	gene_id "MSTRG.87406"; transcript_id "ENST00000393028"; exon_number "5"; gene_name "GIPC1"; ref_gene_id "ENSG00000123159";
chr19	StringTie	exon	14496037	14496149	1000	-	.	gene_id "MSTRG.87406"; transcript_id "ENST00000393028"; exon_number "6"; gene_name "GIPC1"; ref_gene_id "ENSG00000123159";
chr19	StringTie	transcript	14477762	14496132	1000	-	.	gene_id "MSTRG.87406"; transcript_id "ENST00000393033"; gene_name "GIPC1"; ref_gene_id "ENSG00000123159";
chr19	StringTie	exon	14477762	14478567	1000	-	.	gene_id "MSTRG.87406"; transcript_id "ENST00000393033"; exon_number "1"; gene_name "GIPC1"; ref_gene_id "ENSG00000123159";
chr19	StringTie	exon	14478684	14478765	1000	-	.	gene_id "MSTRG.87406"; transcript_id "ENST00000393033"; exon_number "2"; gene_name "GIPC1"; ref_gene_id "ENSG00000123159";
chr19	StringTie	exon	14479412	14479524	1000	-	.	gene_id "MSTRG.87406"; transcript_id "ENST00000393033"; exon_number "3"; gene_name "GIPC1"; ref_gene_id "ENSG00000123159";
chr19	StringTie	exon	14480305	14480485	1000	-	.	gene_id "MSTRG.87406"; transcript_id "ENST00000393033"; exon_number "4"; gene_name "GIPC1"; ref_gene_id "ENSG00000123159";
chr19	StringTie	exon	14480593	14480778	1000	-	.	gene_id "MSTRG.87406"; transcript_id "ENST00000393033"; exon_number "5"; gene_name "GIPC1"; ref_gene_id "ENSG00000123159";
chr19	StringTie	exon	14482689	14483006	1000	-	.	gene_id "MSTRG.87406"; transcript_id "ENST00000393033"; exon_number "6"; gene_name "GIPC1"; ref_gene_id "ENSG00000123159";
chr19	StringTie	exon	14491656	14491743	1000	-	.	gene_id "MSTRG.87406"; transcript_id "ENST00000393033"; exon_number "7"; gene_name "GIPC1"; ref_gene_id "ENSG00000123159";
chr19	StringTie	exon	14492857	14492912	1000	-	.	gene_id "MSTRG.87406"; transcript_id "ENST00000393033"; exon_number "8"; gene_name "GIPC1"; ref_gene_id "ENSG00000123159";
chr19	StringTie	exon	14496037	14496132	1000	-	.	gene_id "MSTRG.87406"; transcript_id "ENST00000393033"; exon_number "9"; gene_name "GIPC1"; ref_gene_id "ENSG00000123159";
chr19	StringTie	transcript	14515649	14529308	1000	-	.	gene_id "MSTRG.87406"; transcript_id "ENST00000396969"; gene_name "DNAJB1"; ref_gene_id "ENSG00000132002";
chr19	StringTie	exon	14515649	14516170	1000	-	.	gene_id "MSTRG.87406"; transcript_id "ENST00000396969"; exon_number "1"; gene_name "DNAJB1"; ref_gene_id "ENSG00000132002";
chr19	StringTie	exon	14516466	14517046	1000	-	.	gene_id "MSTRG.87406"; transcript_id "ENST00000396969"; exon_number "2"; gene_name "DNAJB1"; ref_gene_id "ENSG00000132002";
chr19	StringTie	exon	14527726	14527810	1000	-	.	gene_id "MSTRG.87406"; transcript_id "ENST00000396969"; exon_number "3"; gene_name "DNAJB1"; ref_gene_id "ENSG00000132002";
chr19	StringTie	exon	14529210	14529308	1000	-	.	gene_id "MSTRG.87406"; transcript_id "ENST00000396969"; exon_number "4"; gene_name "DNAJB1"; ref_gene_id "ENSG00000132002";
chr19	StringTie	transcript	14477764	14480596	1000	-	.	gene_id "MSTRG.87406"; transcript_id "ENST00000585606"; gene_name "GIPC1"; ref_gene_id "ENSG00000123159";
chr19	StringTie	exon	14477764	14478567	1000	-	.	gene_id "MSTRG.87406"; transcript_id "ENST00000585606"; exon_number "1"; gene_name "GIPC1"; ref_gene_id "ENSG00000123159";
chr19	StringTie	exon	14478684	14478765	1000	-	.	gene_id "MSTRG.87406"; transcript_id "ENST00000585606"; exon_number "2"; gene_name "GIPC1"; ref_gene_id "ENSG00000123159";
chr19	StringTie	exon	14479412	14480596	1000	-	.	gene_id "MSTRG.87406"; transcript_id "ENST00000585606"; exon_number "3"; gene_name "GIPC1"; ref_gene_id "ENSG00000123159";
chr19	StringTie	transcript	14478246	14496132	1000	-	.	gene_id "MSTRG.87406"; transcript_id "ENST00000586027"; gene_name "GIPC1"; ref_gene_id "ENSG00000123159";
chr19	StringTie	exon	14478246	14478567	1000	-	.	gene_id "MSTRG.87406"; transcript_id "ENST00000586027"; exon_number "1"; gene_name "GIPC1"; ref_gene_id "ENSG00000123159";
chr19	StringTie	exon	14478684	14478765	1000	-	.	gene_id "MSTRG.87406"; transcript_id "ENST00000586027"; exon_number "2"; gene_name "GIPC1"; ref_gene_id "ENSG00000123159";
chr19	StringTie	exon	14479412	14479524	1000	-	.	gene_id "MSTRG.87406"; transcript_id "ENST00000586027"; exon_number "3"; gene_name "GIPC1"; ref_gene_id "ENSG00000123159";
chr19	StringTie	exon	14480305	14480485	1000	-	.	gene_id "MSTRG.87406"; transcript_id "ENST00000586027"; exon_number "4"; gene_name "GIPC1"; ref_gene_id "ENSG00000123159";
chr19	StringTie	exon	14480593	14480778	1000	-	.	gene_id "MSTRG.87406"; transcript_id "ENST00000586027"; exon_number "5"; gene_name "GIPC1"; ref_gene_id "ENSG00000123159";
chr19	StringTie	exon	14482689	14483006	1000	-	.	gene_id "MSTRG.87406"; transcript_id "ENST00000586027"; exon_number "6"; gene_name "GIPC1"; ref_gene_id "ENSG00000123159";
chr19	StringTie	exon	14491656	14491743	1000	-	.	gene_id "MSTRG.87406"; transcript_id "ENST00000586027"; exon_number "7"; gene_name "GIPC1"; ref_gene_id "ENSG00000123159";
chr19	StringTie	exon	14496037	14496132	1000	-	.	gene_id "MSTRG.87406"; transcript_id "ENST00000586027"; exon_number "8"; gene_name "GIPC1"; ref_gene_id "ENSG00000123159";
chr19	StringTie	transcript	14479412	14496132	1000	-	.	gene_id "MSTRG.87406"; transcript_id "ENST00000587210"; gene_name "GIPC1"; ref_gene_id "ENSG00000123159";
chr19	StringTie	exon	14479412	14479524	1000	-	.	gene_id "MSTRG.87406"; transcript_id "ENST00000587210"; exon_number "1"; gene_name "GIPC1"; ref_gene_id "ENSG00000123159";
chr19	StringTie	exon	14480305	14480485	1000	-	.	gene_id "MSTRG.87406"; transcript_id "ENST00000587210"; exon_number "2"; gene_name "GIPC1"; ref_gene_id "ENSG00000123159";
chr19	StringTie	exon	14480593	14480778	1000	-	.	gene_id "MSTRG.87406"; transcript_id "ENST00000587210"; exon_number "3"; gene_name "GIPC1"; ref_gene_id "ENSG00000123159";
chr19	StringTie	exon	14496037	14496132	1000	-	.	gene_id "MSTRG.87406"; transcript_id "ENST00000587210"; exon_number "4"; gene_name "GIPC1"; ref_gene_id "ENSG00000123159";
chr19	StringTie	transcript	14481747	14483463	1000	-	.	gene_id "MSTRG.87406"; transcript_id "ENST00000587811"; gene_name "GIPC1"; ref_gene_id "ENSG00000123159";
chr19	StringTie	exon	14481747	14483463	1000	-	.	gene_id "MSTRG.87406"; transcript_id "ENST00000587811"; exon_number "1"; gene_name "GIPC1"; ref_gene_id "ENSG00000123159";
chr19	StringTie	transcript	14482856	14491743	1000	-	.	gene_id "MSTRG.87406"; transcript_id "ENST00000587934"; gene_name "GIPC1"; ref_gene_id "ENSG00000123159";
chr19	StringTie	exon	14482856	14483006	1000	-	.	gene_id "MSTRG.87406"; transcript_id "ENST00000587934"; exon_number "1"; gene_name "GIPC1"; ref_gene_id "ENSG00000123159";
chr19	StringTie	exon	14483489	14483579	1000	-	.	gene_id "MSTRG.87406"; transcript_id "ENST00000587934"; exon_number "2"; gene_name "GIPC1"; ref_gene_id "ENSG00000123159";
chr19	StringTie	exon	14491656	14491743	1000	-	.	gene_id "MSTRG.87406"; transcript_id "ENST00000587934"; exon_number "3"; gene_name "GIPC1"; ref_gene_id "ENSG00000123159";
chr19	StringTie	transcript	14480306	14480896	1000	-	.	gene_id "MSTRG.87406"; transcript_id "ENST00000587969"; gene_name "GIPC1"; ref_gene_id "ENSG00000123159";
chr19	StringTie	exon	14480306	14480485	1000	-	.	gene_id "MSTRG.87406"; transcript_id "ENST00000587969"; exon_number "1"; gene_name "GIPC1"; ref_gene_id "ENSG00000123159";
chr19	StringTie	exon	14480593	14480896	1000	-	.	gene_id "MSTRG.87406"; transcript_id "ENST00000587969"; exon_number "2"; gene_name "GIPC1"; ref_gene_id "ENSG00000123159";
chr19	StringTie	transcript	14478256	14496052	1000	-	.	gene_id "MSTRG.87406"; transcript_id "ENST00000589497"; gene_name "GIPC1"; ref_gene_id "ENSG00000123159";
chr19	StringTie	exon	14478256	14478567	1000	-	.	gene_id "MSTRG.87406"; transcript_id "ENST00000589497"; exon_number "1"; gene_name "GIPC1"; ref_gene_id "ENSG00000123159";
chr19	StringTie	exon	14478684	14478765	1000	-	.	gene_id "MSTRG.87406"; transcript_id "ENST00000589497"; exon_number "2"; gene_name "GIPC1"; ref_gene_id "ENSG00000123159";
chr19	StringTie	exon	14479412	14479524	1000	-	.	gene_id "MSTRG.87406"; transcript_id "ENST00000589497"; exon_number "3"; gene_name "GIPC1"; ref_gene_id "ENSG00000123159";
chr19	StringTie	exon	14480593	14480778	1000	-	.	gene_id "MSTRG.87406"; transcript_id "ENST00000589497"; exon_number "4"; gene_name "GIPC1"; ref_gene_id "ENSG00000123159";
chr19	StringTie	exon	14491656	14491743	1000	-	.	gene_id "MSTRG.87406"; transcript_id "ENST00000589497"; exon_number "5"; gene_name "GIPC1"; ref_gene_id "ENSG00000123159";
chr19	StringTie	exon	14492857	14492912	1000	-	.	gene_id "MSTRG.87406"; transcript_id "ENST00000589497"; exon_number "6"; gene_name "GIPC1"; ref_gene_id "ENSG00000123159";
chr19	StringTie	exon	14496037	14496052	1000	-	.	gene_id "MSTRG.87406"; transcript_id "ENST00000589497"; exon_number "7"; gene_name "GIPC1"; ref_gene_id "ENSG00000123159";
chr19	StringTie	transcript	14478004	14479857	1000	-	.	gene_id "MSTRG.87406"; transcript_id "ENST00000589631"; gene_name "GIPC1"; ref_gene_id "ENSG00000123159";
chr19	StringTie	exon	14478004	14478567	1000	-	.	gene_id "MSTRG.87406"; transcript_id "ENST00000589631"; exon_number "1"; gene_name "GIPC1"; ref_gene_id "ENSG00000123159";
chr19	StringTie	exon	14478684	14478765	1000	-	.	gene_id "MSTRG.87406"; transcript_id "ENST00000589631"; exon_number "2"; gene_name "GIPC1"; ref_gene_id "ENSG00000123159";
chr19	StringTie	exon	14479412	14479524	1000	-	.	gene_id "MSTRG.87406"; transcript_id "ENST00000589631"; exon_number "3"; gene_name "GIPC1"; ref_gene_id "ENSG00000123159";
chr19	StringTie	exon	14479818	14479857	1000	-	.	gene_id "MSTRG.87406"; transcript_id "ENST00000589631"; exon_number "4"; gene_name "GIPC1"; ref_gene_id "ENSG00000123159";
chr19	StringTie	transcript	14482857	14483445	1000	-	.	gene_id "MSTRG.87406"; transcript_id "ENST00000591245"; gene_name "GIPC1"; ref_gene_id "ENSG00000123159";
chr19	StringTie	exon	14482857	14483006	1000	-	.	gene_id "MSTRG.87406"; transcript_id "ENST00000591245"; exon_number "1"; gene_name "GIPC1"; ref_gene_id "ENSG00000123159";
chr19	StringTie	exon	14483331	14483445	1000	-	.	gene_id "MSTRG.87406"; transcript_id "ENST00000591245"; exon_number "2"; gene_name "GIPC1"; ref_gene_id "ENSG00000123159";
chr19	StringTie	transcript	14478246	14496132	1000	-	.	gene_id "MSTRG.87406"; transcript_id "ENST00000591349"; gene_name "GIPC1"; ref_gene_id "ENSG00000123159";
chr19	StringTie	exon	14478246	14478567	1000	-	.	gene_id "MSTRG.87406"; transcript_id "ENST00000591349"; exon_number "1"; gene_name "GIPC1"; ref_gene_id "ENSG00000123159";
chr19	StringTie	exon	14478684	14478765	1000	-	.	gene_id "MSTRG.87406"; transcript_id "ENST00000591349"; exon_number "2"; gene_name "GIPC1"; ref_gene_id "ENSG00000123159";
chr19	StringTie	exon	14479412	14479524	1000	-	.	gene_id "MSTRG.87406"; transcript_id "ENST00000591349"; exon_number "3"; gene_name "GIPC1"; ref_gene_id "ENSG00000123159";
chr19	StringTie	exon	14480305	14480485	1000	-	.	gene_id "MSTRG.87406"; transcript_id "ENST00000591349"; exon_number "4"; gene_name "GIPC1"; ref_gene_id "ENSG00000123159";
chr19	StringTie	exon	14480593	14480778	1000	-	.	gene_id "MSTRG.87406"; transcript_id "ENST00000591349"; exon_number "5"; gene_name "GIPC1"; ref_gene_id "ENSG00000123159";
chr19	StringTie	exon	14491656	14491743	1000	-	.	gene_id "MSTRG.87406"; transcript_id "ENST00000591349"; exon_number "6"; gene_name "GIPC1"; ref_gene_id "ENSG00000123159";
chr19	StringTie	exon	14496037	14496132	1000	-	.	gene_id "MSTRG.87406"; transcript_id "ENST00000591349"; exon_number "7"; gene_name "GIPC1"; ref_gene_id "ENSG00000123159";
chr19	StringTie	transcript	14516636	14529770	1000	-	.	gene_id "MSTRG.87406"; transcript_id "ENST00000594099"; gene_name "DNAJB1"; ref_gene_id "ENSG00000132002";
chr19	StringTie	exon	14516636	14517046	1000	-	.	gene_id "MSTRG.87406"; transcript_id "ENST00000594099"; exon_number "1"; gene_name "DNAJB1"; ref_gene_id "ENSG00000132002";
chr19	StringTie	exon	14527687	14527810	1000	-	.	gene_id "MSTRG.87406"; transcript_id "ENST00000594099"; exon_number "2"; gene_name "DNAJB1"; ref_gene_id "ENSG00000132002";
chr19	StringTie	exon	14529311	14529770	1000	-	.	gene_id "MSTRG.87406"; transcript_id "ENST00000594099"; exon_number "3"; gene_name "DNAJB1"; ref_gene_id "ENSG00000132002";
chr19	StringTie	transcript	14516569	14517569	1000	-	.	gene_id "MSTRG.87406"; transcript_id "ENST00000595139"; gene_name "DNAJB1"; ref_gene_id "ENSG00000132002";
chr19	StringTie	exon	14516569	14517046	1000	-	.	gene_id "MSTRG.87406"; transcript_id "ENST00000595139"; exon_number "1"; gene_name "DNAJB1"; ref_gene_id "ENSG00000132002";
chr19	StringTie	exon	14517479	14517569	1000	-	.	gene_id "MSTRG.87406"; transcript_id "ENST00000595139"; exon_number "2"; gene_name "DNAJB1"; ref_gene_id "ENSG00000132002";
chr19	StringTie	transcript	14516610	14529300	1000	-	.	gene_id "MSTRG.87406"; transcript_id "ENST00000595992"; gene_name "DNAJB1"; ref_gene_id "ENSG00000132002";
chr19	StringTie	exon	14516610	14517046	1000	-	.	gene_id "MSTRG.87406"; transcript_id "ENST00000595992"; exon_number "1"; gene_name "DNAJB1"; ref_gene_id "ENSG00000132002";
chr19	StringTie	exon	14527726	14527810	1000	-	.	gene_id "MSTRG.87406"; transcript_id "ENST00000595992"; exon_number "2"; gene_name "DNAJB1"; ref_gene_id "ENSG00000132002";
chr19	StringTie	exon	14529222	14529300	1000	-	.	gene_id "MSTRG.87406"; transcript_id "ENST00000595992"; exon_number "3"; gene_name "DNAJB1"; ref_gene_id "ENSG00000132002";
chr19	StringTie	transcript	14516719	14529251	1000	-	.	gene_id "MSTRG.87406"; transcript_id "ENST00000596075"; gene_name "DNAJB1"; ref_gene_id "ENSG00000132002";
chr19	StringTie	exon	14516719	14517046	1000	-	.	gene_id "MSTRG.87406"; transcript_id "ENST00000596075"; exon_number "1"; gene_name "DNAJB1"; ref_gene_id "ENSG00000132002";
chr19	StringTie	exon	14518139	14518268	1000	-	.	gene_id "MSTRG.87406"; transcript_id "ENST00000596075"; exon_number "2"; gene_name "DNAJB1"; ref_gene_id "ENSG00000132002";
chr19	StringTie	exon	14527726	14527810	1000	-	.	gene_id "MSTRG.87406"; transcript_id "ENST00000596075"; exon_number "3"; gene_name "DNAJB1"; ref_gene_id "ENSG00000132002";
chr19	StringTie	exon	14529222	14529251	1000	-	.	gene_id "MSTRG.87406"; transcript_id "ENST00000596075"; exon_number "4"; gene_name "DNAJB1"; ref_gene_id "ENSG00000132002";
chr19	StringTie	transcript	14516608	14529193	1000	-	.	gene_id "MSTRG.87406"; transcript_id "ENST00000596853"; gene_name "DNAJB1"; ref_gene_id "ENSG00000132002";
chr19	StringTie	exon	14516608	14517046	1000	-	.	gene_id "MSTRG.87406"; transcript_id "ENST00000596853"; exon_number "1"; gene_name "DNAJB1"; ref_gene_id "ENSG00000132002";
chr19	StringTie	exon	14527726	14527810	1000	-	.	gene_id "MSTRG.87406"; transcript_id "ENST00000596853"; exon_number "2"; gene_name "DNAJB1"; ref_gene_id "ENSG00000132002";
chr19	StringTie	exon	14529125	14529193	1000	-	.	gene_id "MSTRG.87406"; transcript_id "ENST00000596853"; exon_number "3"; gene_name "DNAJB1"; ref_gene_id "ENSG00000132002";
chr19	StringTie	transcript	14516113	14517833	1000	-	.	gene_id "MSTRG.87406"; transcript_id "ENST00000598235"; gene_name "DNAJB1"; ref_gene_id "ENSG00000132002";
chr19	StringTie	exon	14516113	14516170	1000	-	.	gene_id "MSTRG.87406"; transcript_id "ENST00000598235"; exon_number "1"; gene_name "DNAJB1"; ref_gene_id "ENSG00000132002";
chr19	StringTie	exon	14516466	14517046	1000	-	.	gene_id "MSTRG.87406"; transcript_id "ENST00000598235"; exon_number "2"; gene_name "DNAJB1"; ref_gene_id "ENSG00000132002";
chr19	StringTie	exon	14517591	14517833	1000	-	.	gene_id "MSTRG.87406"; transcript_id "ENST00000598235"; exon_number "3"; gene_name "DNAJB1"; ref_gene_id "ENSG00000132002";
chr19	StringTie	transcript	14516717	14529322	1000	-	.	gene_id "MSTRG.87406"; transcript_id "ENST00000598692"; gene_name "DNAJB1"; ref_gene_id "ENSG00000132002";
chr19	StringTie	exon	14516717	14517046	1000	-	.	gene_id "MSTRG.87406"; transcript_id "ENST00000598692"; exon_number "1"; gene_name "DNAJB1"; ref_gene_id "ENSG00000132002";
chr19	StringTie	exon	14527687	14527810	1000	-	.	gene_id "MSTRG.87406"; transcript_id "ENST00000598692"; exon_number "2"; gene_name "DNAJB1"; ref_gene_id "ENSG00000132002";
chr19	StringTie	exon	14529210	14529322	1000	-	.	gene_id "MSTRG.87406"; transcript_id "ENST00000598692"; exon_number "3"; gene_name "DNAJB1"; ref_gene_id "ENSG00000132002";
chr19	StringTie	transcript	14527367	14529253	1000	-	.	gene_id "MSTRG.87406"; transcript_id "ENST00000601087"; gene_name "DNAJB1"; ref_gene_id "ENSG00000132002";
chr19	StringTie	exon	14527367	14527810	1000	-	.	gene_id "MSTRG.87406"; transcript_id "ENST00000601087"; exon_number "1"; gene_name "DNAJB1"; ref_gene_id "ENSG00000132002";
chr19	StringTie	exon	14529210	14529253	1000	-	.	gene_id "MSTRG.87406"; transcript_id "ENST00000601087"; exon_number "2"; gene_name "DNAJB1"; ref_gene_id "ENSG00000132002";
chr19	StringTie	transcript	14516685	14529308	1000	-	.	gene_id "MSTRG.87406"; transcript_id "ENST00000601533"; gene_name "DNAJB1"; ref_gene_id "ENSG00000132002";
chr19	StringTie	exon	14516685	14517046	1000	-	.	gene_id "MSTRG.87406"; transcript_id "ENST00000601533"; exon_number "1"; gene_name "DNAJB1"; ref_gene_id "ENSG00000132002";
chr19	StringTie	exon	14527687	14527810	1000	-	.	gene_id "MSTRG.87406"; transcript_id "ENST00000601533"; exon_number "2"; gene_name "DNAJB1"; ref_gene_id "ENSG00000132002";
chr19	StringTie	exon	14529222	14529308	1000	-	.	gene_id "MSTRG.87406"; transcript_id "ENST00000601533"; exon_number "3"; gene_name "DNAJB1"; ref_gene_id "ENSG00000132002";
chr19	StringTie	transcript	14477273	14496364	1000	-	.	gene_id "MSTRG.87406"; transcript_id "MSTRG.87406.1";
chr19	StringTie	exon	14477273	14477334	1000	-	.	gene_id "MSTRG.87406"; transcript_id "MSTRG.87406.1"; exon_number "1";
chr19	StringTie	exon	14477681	14478564	1000	-	.	gene_id "MSTRG.87406"; transcript_id "MSTRG.87406.1"; exon_number "2";
chr19	StringTie	exon	14478684	14478765	1000	-	.	gene_id "MSTRG.87406"; transcript_id "MSTRG.87406.1"; exon_number "3";
chr19	StringTie	exon	14479412	14479524	1000	-	.	gene_id "MSTRG.87406"; transcript_id "MSTRG.87406.1"; exon_number "4";
chr19	StringTie	exon	14480305	14480485	1000	-	.	gene_id "MSTRG.87406"; transcript_id "MSTRG.87406.1"; exon_number "5";
chr19	StringTie	exon	14480593	14480778	1000	-	.	gene_id "MSTRG.87406"; transcript_id "MSTRG.87406.1"; exon_number "6";
chr19	StringTie	exon	14482689	14483006	1000	-	.	gene_id "MSTRG.87406"; transcript_id "MSTRG.87406.1"; exon_number "7";
chr19	StringTie	exon	14491656	14491743	1000	-	.	gene_id "MSTRG.87406"; transcript_id "MSTRG.87406.1"; exon_number "8";
chr19	StringTie	exon	14492857	14492912	1000	-	.	gene_id "MSTRG.87406"; transcript_id "MSTRG.87406.1"; exon_number "9";
chr19	StringTie	exon	14496037	14496364	1000	-	.	gene_id "MSTRG.87406"; transcript_id "MSTRG.87406.1"; exon_number "10";
chr19	StringTie	transcript	14477660	14496163	1000	-	.	gene_id "MSTRG.87406"; transcript_id "MSTRG.87406.10";
chr19	StringTie	exon	14477660	14478567	1000	-	.	gene_id "MSTRG.87406"; transcript_id "MSTRG.87406.10"; exon_number "1";
chr19	StringTie	exon	14478684	14478765	1000	-	.	gene_id "MSTRG.87406"; transcript_id "MSTRG.87406.10"; exon_number "2";
chr19	StringTie	exon	14479412	14479524	1000	-	.	gene_id "MSTRG.87406"; transcript_id "MSTRG.87406.10"; exon_number "3";
chr19	StringTie	exon	14480305	14480485	1000	-	.	gene_id "MSTRG.87406"; transcript_id "MSTRG.87406.10"; exon_number "4";
chr19	StringTie	exon	14480593	14480778	1000	-	.	gene_id "MSTRG.87406"; transcript_id "MSTRG.87406.10"; exon_number "5";
chr19	StringTie	exon	14482689	14482879	1000	-	.	gene_id "MSTRG.87406"; transcript_id "MSTRG.87406.10"; exon_number "6";
chr19	StringTie	exon	14482910	14483006	1000	-	.	gene_id "MSTRG.87406"; transcript_id "MSTRG.87406.10"; exon_number "7";
chr19	StringTie	exon	14491656	14491743	1000	-	.	gene_id "MSTRG.87406"; transcript_id "MSTRG.87406.10"; exon_number "8";
chr19	StringTie	exon	14492857	14492912	1000	-	.	gene_id "MSTRG.87406"; transcript_id "MSTRG.87406.10"; exon_number "9";
chr19	StringTie	exon	14496037	14496163	1000	-	.	gene_id "MSTRG.87406"; transcript_id "MSTRG.87406.10"; exon_number "10";
chr19	StringTie	transcript	14514684	14518444	1000	-	.	gene_id "MSTRG.87406"; transcript_id "MSTRG.87406.100";
chr19	StringTie	exon	14514684	14515367	1000	-	.	gene_id "MSTRG.87406"; transcript_id "MSTRG.87406.100"; exon_number "1";
chr19	StringTie	exon	14515955	14516170	1000	-	.	gene_id "MSTRG.87406"; transcript_id "MSTRG.87406.100"; exon_number "2";
chr19	StringTie	exon	14516466	14517046	1000	-	.	gene_id "MSTRG.87406"; transcript_id "MSTRG.87406.100"; exon_number "3";
chr19	StringTie	exon	14518139	14518444	1000	-	.	gene_id "MSTRG.87406"; transcript_id "MSTRG.87406.100"; exon_number "4";
chr19	StringTie	transcript	14514691	14529308	1000	-	.	gene_id "MSTRG.87406"; transcript_id "MSTRG.87406.101";
chr19	StringTie	exon	14514691	14516203	1000	-	.	gene_id "MSTRG.87406"; transcript_id "MSTRG.87406.101"; exon_number "1";
chr19	StringTie	exon	14516466	14517046	1000	-	.	gene_id "MSTRG.87406"; transcript_id "MSTRG.87406.101"; exon_number "2";
chr19	StringTie	exon	14527687	14527810	1000	-	.	gene_id "MSTRG.87406"; transcript_id "MSTRG.87406.101"; exon_number "3";
chr19	StringTie	exon	14529222	14529308	1000	-	.	gene_id "MSTRG.87406"; transcript_id "MSTRG.87406.101"; exon_number "4";
chr19	StringTie	transcript	14514709	14518572	1000	-	.	gene_id "MSTRG.87406"; transcript_id "MSTRG.87406.102";
chr19	StringTie	exon	14514709	14515642	1000	-	.	gene_id "MSTRG.87406"; transcript_id "MSTRG.87406.102"; exon_number "1";
chr19	StringTie	exon	14515739	14516170	1000	-	.	gene_id "MSTRG.87406"; transcript_id "MSTRG.87406.102"; exon_number "2";
chr19	StringTie	exon	14516466	14517046	1000	-	.	gene_id "MSTRG.87406"; transcript_id "MSTRG.87406.102"; exon_number "3";
chr19	StringTie	exon	14518139	14518572	1000	-	.	gene_id "MSTRG.87406"; transcript_id "MSTRG.87406.102"; exon_number "4";
chr19	StringTie	transcript	14514711	14518457	1000	-	.	gene_id "MSTRG.87406"; transcript_id "MSTRG.87406.103";
chr19	StringTie	exon	14514711	14515547	1000	-	.	gene_id "MSTRG.87406"; transcript_id "MSTRG.87406.103"; exon_number "1";
chr19	StringTie	exon	14515977	14516170	1000	-	.	gene_id "MSTRG.87406"; transcript_id "MSTRG.87406.103"; exon_number "2";
chr19	StringTie	exon	14516466	14517046	1000	-	.	gene_id "MSTRG.87406"; transcript_id "MSTRG.87406.103"; exon_number "3";
chr19	StringTie	exon	14518139	14518457	1000	-	.	gene_id "MSTRG.87406"; transcript_id "MSTRG.87406.103"; exon_number "4";
chr19	StringTie	transcript	14514718	14518462	1000	-	.	gene_id "MSTRG.87406"; transcript_id "MSTRG.87406.104";
chr19	StringTie	exon	14514718	14517046	1000	-	.	gene_id "MSTRG.87406"; transcript_id "MSTRG.87406.104"; exon_number "1";
chr19	StringTie	exon	14518083	14518462	1000	-	.	gene_id "MSTRG.87406"; transcript_id "MSTRG.87406.104"; exon_number "2";
chr19	StringTie	transcript	14514724	14518478	1000	-	.	gene_id "MSTRG.87406"; transcript_id "MSTRG.87406.105";
chr19	StringTie	exon	14514724	14516170	1000	-	.	gene_id "MSTRG.87406"; transcript_id "MSTRG.87406.105"; exon_number "1";
chr19	StringTie	exon	14516466	14517046	1000	-	.	gene_id "MSTRG.87406"; transcript_id "MSTRG.87406.105"; exon_number "2";
chr19	StringTie	exon	14517591	14517644	1000	-	.	gene_id "MSTRG.87406"; transcript_id "MSTRG.87406.105"; exon_number "3";
chr19	StringTie	exon	14518139	14518478	1000	-	.	gene_id "MSTRG.87406"; transcript_id "MSTRG.87406.105"; exon_number "4";
chr19	StringTie	transcript	14514727	14529300	1000	-	.	gene_id "MSTRG.87406"; transcript_id "MSTRG.87406.106";
chr19	StringTie	exon	14514727	14516170	1000	-	.	gene_id "MSTRG.87406"; transcript_id "MSTRG.87406.106"; exon_number "1";
chr19	StringTie	exon	14516461	14517046	1000	-	.	gene_id "MSTRG.87406"; transcript_id "MSTRG.87406.106"; exon_number "2";
chr19	StringTie	exon	14527726	14527810	1000	-	.	gene_id "MSTRG.87406"; transcript_id "MSTRG.87406.106"; exon_number "3";
chr19	StringTie	exon	14529222	14529300	1000	-	.	gene_id "MSTRG.87406"; transcript_id "MSTRG.87406.106"; exon_number "4";
chr19	StringTie	transcript	14514736	14518459	1000	-	.	gene_id "MSTRG.87406"; transcript_id "MSTRG.87406.107";
chr19	StringTie	exon	14514736	14515834	1000	-	.	gene_id "MSTRG.87406"; transcript_id "MSTRG.87406.107"; exon_number "1";
chr19	StringTie	exon	14516466	14517046	1000	-	.	gene_id "MSTRG.87406"; transcript_id "MSTRG.87406.107"; exon_number "2";
chr19	StringTie	exon	14518139	14518459	1000	-	.	gene_id "MSTRG.87406"; transcript_id "MSTRG.87406.107"; exon_number "3";
chr19	StringTie	transcript	14514736	14518455	1000	-	.	gene_id "MSTRG.87406"; transcript_id "MSTRG.87406.108";
chr19	StringTie	exon	14514736	14515722	1000	-	.	gene_id "MSTRG.87406"; transcript_id "MSTRG.87406.108"; exon_number "1";
chr19	StringTie	exon	14515955	14516170	1000	-	.	gene_id "MSTRG.87406"; transcript_id "MSTRG.87406.108"; exon_number "2";
chr19	StringTie	exon	14516466	14517046	1000	-	.	gene_id "MSTRG.87406"; transcript_id "MSTRG.87406.108"; exon_number "3";
chr19	StringTie	exon	14518139	14518455	1000	-	.	gene_id "MSTRG.87406"; transcript_id "MSTRG.87406.108"; exon_number "4";
chr19	StringTie	transcript	14514737	14518462	1000	-	.	gene_id "MSTRG.87406"; transcript_id "MSTRG.87406.109";
chr19	StringTie	exon	14514737	14515364	1000	-	.	gene_id "MSTRG.87406"; transcript_id "MSTRG.87406.109"; exon_number "1";
chr19	StringTie	exon	14515955	14516170	1000	-	.	gene_id "MSTRG.87406"; transcript_id "MSTRG.87406.109"; exon_number "2";
chr19	StringTie	exon	14516466	14517046	1000	-	.	gene_id "MSTRG.87406"; transcript_id "MSTRG.87406.109"; exon_number "3";
chr19	StringTie	exon	14518139	14518462	1000	-	.	gene_id "MSTRG.87406"; transcript_id "MSTRG.87406.109"; exon_number "4";
chr19	StringTie	transcript	14477660	14496136	1000	-	.	gene_id "MSTRG.87406"; transcript_id "MSTRG.87406.11";
chr19	StringTie	exon	14477660	14478567	1000	-	.	gene_id "MSTRG.87406"; transcript_id "MSTRG.87406.11"; exon_number "1";
chr19	StringTie	exon	14478684	14478765	1000	-	.	gene_id "MSTRG.87406"; transcript_id "MSTRG.87406.11"; exon_number "2";
chr19	StringTie	exon	14479412	14479524	1000	-	.	gene_id "MSTRG.87406"; transcript_id "MSTRG.87406.11"; exon_number "3";
chr19	StringTie	exon	14480305	14480485	1000	-	.	gene_id "MSTRG.87406"; transcript_id "MSTRG.87406.11"; exon_number "4";
chr19	StringTie	exon	14480593	14480778	1000	-	.	gene_id "MSTRG.87406"; transcript_id "MSTRG.87406.11"; exon_number "5";
chr19	StringTie	exon	14482865	14483006	1000	-	.	gene_id "MSTRG.87406"; transcript_id "MSTRG.87406.11"; exon_number "6";
chr19	StringTie	exon	14491656	14491743	1000	-	.	gene_id "MSTRG.87406"; transcript_id "MSTRG.87406.11"; exon_number "7";
chr19	StringTie	exon	14492857	14492912	1000	-	.	gene_id "MSTRG.87406"; transcript_id "MSTRG.87406.11"; exon_number "8";
chr19	StringTie	exon	14496037	14496136	1000	-	.	gene_id "MSTRG.87406"; transcript_id "MSTRG.87406.11"; exon_number "9";
chr19	StringTie	transcript	14514740	14529308	1000	-	.	gene_id "MSTRG.87406"; transcript_id "MSTRG.87406.110";
chr19	StringTie	exon	14514740	14515409	1000	-	.	gene_id "MSTRG.87406"; transcript_id "MSTRG.87406.110"; exon_number "1";
chr19	StringTie	exon	14515955	14517046	1000	-	.	gene_id "MSTRG.87406"; transcript_id "MSTRG.87406.110"; exon_number "2";
chr19	StringTie	exon	14527687	14527810	1000	-	.	gene_id "MSTRG.87406"; transcript_id "MSTRG.87406.110"; exon_number "3";
chr19	StringTie	exon	14529222	14529308	1000	-	.	gene_id "MSTRG.87406"; transcript_id "MSTRG.87406.110"; exon_number "4";
chr19	StringTie	transcript	14514741	14529263	1000	-	.	gene_id "MSTRG.87406"; transcript_id "MSTRG.87406.111";
chr19	StringTie	exon	14514741	14515633	1000	-	.	gene_id "MSTRG.87406"; transcript_id "MSTRG.87406.111"; exon_number "1";
chr19	StringTie	exon	14515717	14516170	1000	-	.	gene_id "MSTRG.87406"; transcript_id "MSTRG.87406.111"; exon_number "2";
chr19	StringTie	exon	14516466	14517046	1000	-	.	gene_id "MSTRG.87406"; transcript_id "MSTRG.87406.111"; exon_number "3";
chr19	StringTie	exon	14518139	14518268	1000	-	.	gene_id "MSTRG.87406"; transcript_id "MSTRG.87406.111"; exon_number "4";
chr19	StringTie	exon	14527726	14527810	1000	-	.	gene_id "MSTRG.87406"; transcript_id "MSTRG.87406.111"; exon_number "5";
chr19	StringTie	exon	14529222	14529263	1000	-	.	gene_id "MSTRG.87406"; transcript_id "MSTRG.87406.111"; exon_number "6";
chr19	StringTie	transcript	14514741	14518461	1000	-	.	gene_id "MSTRG.87406"; transcript_id "MSTRG.87406.112";
chr19	StringTie	exon	14514741	14515409	1000	-	.	gene_id "MSTRG.87406"; transcript_id "MSTRG.87406.112"; exon_number "1";
chr19	StringTie	exon	14515955	14516170	1000	-	.	gene_id "MSTRG.87406"; transcript_id "MSTRG.87406.112"; exon_number "2";
chr19	StringTie	exon	14516466	14517046	1000	-	.	gene_id "MSTRG.87406"; transcript_id "MSTRG.87406.112"; exon_number "3";
chr19	StringTie	exon	14517591	14518461	1000	-	.	gene_id "MSTRG.87406"; transcript_id "MSTRG.87406.112"; exon_number "4";
chr19	StringTie	transcript	14514741	14529300	1000	-	.	gene_id "MSTRG.87406"; transcript_id "MSTRG.87406.113";
chr19	StringTie	exon	14514741	14516126	1000	-	.	gene_id "MSTRG.87406"; transcript_id "MSTRG.87406.113"; exon_number "1";
chr19	StringTie	exon	14516171	14517046	1000	-	.	gene_id "MSTRG.87406"; transcript_id "MSTRG.87406.113"; exon_number "2";
chr19	StringTie	exon	14527726	14527810	1000	-	.	gene_id "MSTRG.87406"; transcript_id "MSTRG.87406.113"; exon_number "3";
chr19	StringTie	exon	14529222	14529300	1000	-	.	gene_id "MSTRG.87406"; transcript_id "MSTRG.87406.113"; exon_number "4";
chr19	StringTie	transcript	14514746	14518447	1000	-	.	gene_id "MSTRG.87406"; transcript_id "MSTRG.87406.114";
chr19	StringTie	exon	14514746	14516170	1000	-	.	gene_id "MSTRG.87406"; transcript_id "MSTRG.87406.114"; exon_number "1";
chr19	StringTie	exon	14516466	14517038	1000	-	.	gene_id "MSTRG.87406"; transcript_id "MSTRG.87406.114"; exon_number "2";
chr19	StringTie	exon	14518139	14518447	1000	-	.	gene_id "MSTRG.87406"; transcript_id "MSTRG.87406.114"; exon_number "3";
chr19	StringTie	transcript	14514747	14517215	1000	-	.	gene_id "MSTRG.87406"; transcript_id "MSTRG.87406.115";
chr19	StringTie	exon	14514747	14516170	1000	-	.	gene_id "MSTRG.87406"; transcript_id "MSTRG.87406.115"; exon_number "1";
chr19	StringTie	exon	14516466	14516985	1000	-	.	gene_id "MSTRG.87406"; transcript_id "MSTRG.87406.115"; exon_number "2";
chr19	StringTie	exon	14517047	14517215	1000	-	.	gene_id "MSTRG.87406"; transcript_id "MSTRG.87406.115"; exon_number "3";
chr19	StringTie	transcript	14514747	14518511	1000	-	.	gene_id "MSTRG.87406"; transcript_id "MSTRG.87406.116";
chr19	StringTie	exon	14514747	14515409	1000	-	.	gene_id "MSTRG.87406"; transcript_id "MSTRG.87406.116"; exon_number "1";
chr19	StringTie	exon	14515955	14516170	1000	-	.	gene_id "MSTRG.87406"; transcript_id "MSTRG.87406.116"; exon_number "2";
chr19	StringTie	exon	14516466	14516797	1000	-	.	gene_id "MSTRG.87406"; transcript_id "MSTRG.87406.116"; exon_number "3";
chr19	StringTie	exon	14516888	14517046	1000	-	.	gene_id "MSTRG.87406"; transcript_id "MSTRG.87406.116"; exon_number "4";
chr19	StringTie	exon	14518139	14518511	1000	-	.	gene_id "MSTRG.87406"; transcript_id "MSTRG.87406.116"; exon_number "5";
chr19	StringTie	transcript	14514750	14529257	1000	-	.	gene_id "MSTRG.87406"; transcript_id "MSTRG.87406.117";
chr19	StringTie	exon	14514750	14517046	1000	-	.	gene_id "MSTRG.87406"; transcript_id "MSTRG.87406.117"; exon_number "1";
chr19	StringTie	exon	14518139	14518268	1000	-	.	gene_id "MSTRG.87406"; transcript_id "MSTRG.87406.117"; exon_number "2";
chr19	StringTie	exon	14527726	14527810	1000	-	.	gene_id "MSTRG.87406"; transcript_id "MSTRG.87406.117"; exon_number "3";
chr19	StringTie	exon	14529210	14529257	1000	-	.	gene_id "MSTRG.87406"; transcript_id "MSTRG.87406.117"; exon_number "4";
chr19	StringTie	transcript	14514753	14518462	1000	-	.	gene_id "MSTRG.87406"; transcript_id "MSTRG.87406.118";
chr19	StringTie	exon	14514753	14517192	1000	-	.	gene_id "MSTRG.87406"; transcript_id "MSTRG.87406.118"; exon_number "1";
chr19	StringTie	exon	14517284	14518462	1000	-	.	gene_id "MSTRG.87406"; transcript_id "MSTRG.87406.118"; exon_number "2";
chr19	StringTie	transcript	14514755	14518420	1000	-	.	gene_id "MSTRG.87406"; transcript_id "MSTRG.87406.119";
chr19	StringTie	exon	14514755	14515621	1000	-	.	gene_id "MSTRG.87406"; transcript_id "MSTRG.87406.119"; exon_number "1";
chr19	StringTie	exon	14515739	14516170	1000	-	.	gene_id "MSTRG.87406"; transcript_id "MSTRG.87406.119"; exon_number "2";
chr19	StringTie	exon	14516466	14517046	1000	-	.	gene_id "MSTRG.87406"; transcript_id "MSTRG.87406.119"; exon_number "3";
chr19	StringTie	exon	14518139	14518420	1000	-	.	gene_id "MSTRG.87406"; transcript_id "MSTRG.87406.119"; exon_number "4";
chr19	StringTie	transcript	14477662	14496662	1000	-	.	gene_id "MSTRG.87406"; transcript_id "MSTRG.87406.12";
chr19	StringTie	exon	14477662	14478567	1000	-	.	gene_id "MSTRG.87406"; transcript_id "MSTRG.87406.12"; exon_number "1";
chr19	StringTie	exon	14478684	14478765	1000	-	.	gene_id "MSTRG.87406"; transcript_id "MSTRG.87406.12"; exon_number "2";
chr19	StringTie	exon	14479412	14479524	1000	-	.	gene_id "MSTRG.87406"; transcript_id "MSTRG.87406.12"; exon_number "3";
chr19	StringTie	exon	14480305	14480476	1000	-	.	gene_id "MSTRG.87406"; transcript_id "MSTRG.87406.12"; exon_number "4";
chr19	StringTie	exon	14480593	14480778	1000	-	.	gene_id "MSTRG.87406"; transcript_id "MSTRG.87406.12"; exon_number "5";
chr19	StringTie	exon	14482689	14483006	1000	-	.	gene_id "MSTRG.87406"; transcript_id "MSTRG.87406.12"; exon_number "6";
chr19	StringTie	exon	14491656	14491743	1000	-	.	gene_id "MSTRG.87406"; transcript_id "MSTRG.87406.12"; exon_number "7";
chr19	StringTie	exon	14492857	14492912	1000	-	.	gene_id "MSTRG.87406"; transcript_id "MSTRG.87406.12"; exon_number "8";
chr19	StringTie	exon	14496037	14496662	1000	-	.	gene_id "MSTRG.87406"; transcript_id "MSTRG.87406.12"; exon_number "9";
chr19	StringTie	transcript	14514759	14529300	1000	-	.	gene_id "MSTRG.87406"; transcript_id "MSTRG.87406.120";
chr19	StringTie	exon	14514759	14515364	1000	-	.	gene_id "MSTRG.87406"; transcript_id "MSTRG.87406.120"; exon_number "1";
chr19	StringTie	exon	14515955	14517046	1000	-	.	gene_id "MSTRG.87406"; transcript_id "MSTRG.87406.120"; exon_number "2";
chr19	StringTie	exon	14527726	14527810	1000	-	.	gene_id "MSTRG.87406"; transcript_id "MSTRG.87406.120"; exon_number "3";
chr19	StringTie	exon	14529222	14529300	1000	-	.	gene_id "MSTRG.87406"; transcript_id "MSTRG.87406.120"; exon_number "4";
chr19	StringTie	transcript	14514762	14518519	1000	-	.	gene_id "MSTRG.87406"; transcript_id "MSTRG.87406.121";
chr19	StringTie	exon	14514762	14517046	1000	-	.	gene_id "MSTRG.87406"; transcript_id "MSTRG.87406.121"; exon_number "1";
chr19	StringTie	exon	14518139	14518220	1000	-	.	gene_id "MSTRG.87406"; transcript_id "MSTRG.87406.121"; exon_number "2";
chr19	StringTie	exon	14518353	14518519	1000	-	.	gene_id "MSTRG.87406"; transcript_id "MSTRG.87406.121"; exon_number "3";
chr19	StringTie	transcript	14514762	14518452	1000	-	.	gene_id "MSTRG.87406"; transcript_id "MSTRG.87406.122";
chr19	StringTie	exon	14514762	14515051	1000	-	.	gene_id "MSTRG.87406"; transcript_id "MSTRG.87406.122"; exon_number "1";
chr19	StringTie	exon	14515167	14516170	1000	-	.	gene_id "MSTRG.87406"; transcript_id "MSTRG.87406.122"; exon_number "2";
chr19	StringTie	exon	14516466	14517046	1000	-	.	gene_id "MSTRG.87406"; transcript_id "MSTRG.87406.122"; exon_number "3";
chr19	StringTie	exon	14518139	14518452	1000	-	.	gene_id "MSTRG.87406"; transcript_id "MSTRG.87406.122"; exon_number "4";
chr19	StringTie	transcript	14514762	14529332	1000	-	.	gene_id "MSTRG.87406"; transcript_id "MSTRG.87406.123";
chr19	StringTie	exon	14514762	14517046	1000	-	.	gene_id "MSTRG.87406"; transcript_id "MSTRG.87406.123"; exon_number "1";
chr19	StringTie	exon	14518139	14518268	1000	-	.	gene_id "MSTRG.87406"; transcript_id "MSTRG.87406.123"; exon_number "2";
chr19	StringTie	exon	14527726	14527810	1000	-	.	gene_id "MSTRG.87406"; transcript_id "MSTRG.87406.123"; exon_number "3";
chr19	StringTie	exon	14529311	14529332	1000	-	.	gene_id "MSTRG.87406"; transcript_id "MSTRG.87406.123"; exon_number "4";
chr19	StringTie	transcript	14514763	14518481	1000	-	.	gene_id "MSTRG.87406"; transcript_id "MSTRG.87406.124";
chr19	StringTie	exon	14514763	14517412	1000	-	.	gene_id "MSTRG.87406"; transcript_id "MSTRG.87406.124"; exon_number "1";
chr19	StringTie	exon	14518139	14518481	1000	-	.	gene_id "MSTRG.87406"; transcript_id "MSTRG.87406.124"; exon_number "2";
chr19	StringTie	transcript	14514765	14518455	1000	-	.	gene_id "MSTRG.87406"; transcript_id "MSTRG.87406.125";
chr19	StringTie	exon	14514765	14515633	1000	-	.	gene_id "MSTRG.87406"; transcript_id "MSTRG.87406.125"; exon_number "1";
chr19	StringTie	exon	14515717	14516170	1000	-	.	gene_id "MSTRG.87406"; transcript_id "MSTRG.87406.125"; exon_number "2";
chr19	StringTie	exon	14516466	14517046	1000	-	.	gene_id "MSTRG.87406"; transcript_id "MSTRG.87406.125"; exon_number "3";
chr19	StringTie	exon	14517591	14518455	1000	-	.	gene_id "MSTRG.87406"; transcript_id "MSTRG.87406.125"; exon_number "4";
chr19	StringTie	transcript	14514767	14518447	1000	-	.	gene_id "MSTRG.87406"; transcript_id "MSTRG.87406.126";
chr19	StringTie	exon	14514767	14517192	1000	-	.	gene_id "MSTRG.87406"; transcript_id "MSTRG.87406.126"; exon_number "1";
chr19	StringTie	exon	14517226	14518447	1000	-	.	gene_id "MSTRG.87406"; transcript_id "MSTRG.87406.126"; exon_number "2";
chr19	StringTie	transcript	14514767	14518477	1000	-	.	gene_id "MSTRG.87406"; transcript_id "MSTRG.87406.127";
chr19	StringTie	exon	14514767	14515633	1000	-	.	gene_id "MSTRG.87406"; transcript_id "MSTRG.87406.127"; exon_number "1";
chr19	StringTie	exon	14515717	14517046	1000	-	.	gene_id "MSTRG.87406"; transcript_id "MSTRG.87406.127"; exon_number "2";
chr19	StringTie	exon	14517591	14518477	1000	-	.	gene_id "MSTRG.87406"; transcript_id "MSTRG.87406.127"; exon_number "3";
chr19	StringTie	transcript	14514768	14518450	1000	-	.	gene_id "MSTRG.87406"; transcript_id "MSTRG.87406.128";
chr19	StringTie	exon	14514768	14515367	1000	-	.	gene_id "MSTRG.87406"; transcript_id "MSTRG.87406.128"; exon_number "1";
chr19	StringTie	exon	14516466	14517046	1000	-	.	gene_id "MSTRG.87406"; transcript_id "MSTRG.87406.128"; exon_number "2";
chr19	StringTie	exon	14518139	14518450	1000	-	.	gene_id "MSTRG.87406"; transcript_id "MSTRG.87406.128"; exon_number "3";
chr19	StringTie	transcript	14514768	14518445	1000	-	.	gene_id "MSTRG.87406"; transcript_id "MSTRG.87406.129";
chr19	StringTie	exon	14514768	14516170	1000	-	.	gene_id "MSTRG.87406"; transcript_id "MSTRG.87406.129"; exon_number "1";
chr19	StringTie	exon	14516466	14516887	1000	-	.	gene_id "MSTRG.87406"; transcript_id "MSTRG.87406.129"; exon_number "2";
chr19	StringTie	exon	14518139	14518445	1000	-	.	gene_id "MSTRG.87406"; transcript_id "MSTRG.87406.129"; exon_number "3";
chr19	StringTie	transcript	14477665	14496407	1000	-	.	gene_id "MSTRG.87406"; transcript_id "MSTRG.87406.13";
chr19	StringTie	exon	14477665	14478567	1000	-	.	gene_id "MSTRG.87406"; transcript_id "MSTRG.87406.13"; exon_number "1";
chr19	StringTie	exon	14478684	14478765	1000	-	.	gene_id "MSTRG.87406"; transcript_id "MSTRG.87406.13"; exon_number "2";
chr19	StringTie	exon	14479412	14479524	1000	-	.	gene_id "MSTRG.87406"; transcript_id "MSTRG.87406.13"; exon_number "3";
chr19	StringTie	exon	14480305	14480476	1000	-	.	gene_id "MSTRG.87406"; transcript_id "MSTRG.87406.13"; exon_number "4";
chr19	StringTie	exon	14480593	14480778	1000	-	.	gene_id "MSTRG.87406"; transcript_id "MSTRG.87406.13"; exon_number "5";
chr19	StringTie	exon	14482689	14482787	1000	-	.	gene_id "MSTRG.87406"; transcript_id "MSTRG.87406.13"; exon_number "6";
chr19	StringTie	exon	14491656	14491743	1000	-	.	gene_id "MSTRG.87406"; transcript_id "MSTRG.87406.13"; exon_number "7";
chr19	StringTie	exon	14492857	14492912	1000	-	.	gene_id "MSTRG.87406"; transcript_id "MSTRG.87406.13"; exon_number "8";
chr19	StringTie	exon	14496037	14496407	1000	-	.	gene_id "MSTRG.87406"; transcript_id "MSTRG.87406.13"; exon_number "9";
chr19	StringTie	transcript	14514768	14518460	1000	-	.	gene_id "MSTRG.87406"; transcript_id "MSTRG.87406.130";
chr19	StringTie	exon	14514768	14516170	1000	-	.	gene_id "MSTRG.87406"; transcript_id "MSTRG.87406.130"; exon_number "1";
chr19	StringTie	exon	14516466	14517046	1000	-	.	gene_id "MSTRG.87406"; transcript_id "MSTRG.87406.130"; exon_number "2";
chr19	StringTie	exon	14518083	14518460	1000	-	.	gene_id "MSTRG.87406"; transcript_id "MSTRG.87406.130"; exon_number "3";
chr19	StringTie	transcript	14514768	14518458	1000	-	.	gene_id "MSTRG.87406"; transcript_id "MSTRG.87406.131";
chr19	StringTie	exon	14514768	14516627	1000	-	.	gene_id "MSTRG.87406"; transcript_id "MSTRG.87406.131"; exon_number "1";
chr19	StringTie	exon	14516888	14517046	1000	-	.	gene_id "MSTRG.87406"; transcript_id "MSTRG.87406.131"; exon_number "2";
chr19	StringTie	exon	14518139	14518458	1000	-	.	gene_id "MSTRG.87406"; transcript_id "MSTRG.87406.131"; exon_number "3";
chr19	StringTie	transcript	14514768	14518450	1000	-	.	gene_id "MSTRG.87406"; transcript_id "MSTRG.87406.132";
chr19	StringTie	exon	14514768	14515409	1000	-	.	gene_id "MSTRG.87406"; transcript_id "MSTRG.87406.132"; exon_number "1";
chr19	StringTie	exon	14516466	14517046	1000	-	.	gene_id "MSTRG.87406"; transcript_id "MSTRG.87406.132"; exon_number "2";
chr19	StringTie	exon	14518139	14518450	1000	-	.	gene_id "MSTRG.87406"; transcript_id "MSTRG.87406.132"; exon_number "3";
chr19	StringTie	transcript	14514768	14518450	1000	-	.	gene_id "MSTRG.87406"; transcript_id "MSTRG.87406.133";
chr19	StringTie	exon	14514768	14515463	1000	-	.	gene_id "MSTRG.87406"; transcript_id "MSTRG.87406.133"; exon_number "1";
chr19	StringTie	exon	14516466	14517046	1000	-	.	gene_id "MSTRG.87406"; transcript_id "MSTRG.87406.133"; exon_number "2";
chr19	StringTie	exon	14518139	14518450	1000	-	.	gene_id "MSTRG.87406"; transcript_id "MSTRG.87406.133"; exon_number "3";
chr19	StringTie	transcript	14514768	14529322	1000	-	.	gene_id "MSTRG.87406"; transcript_id "MSTRG.87406.134";
chr19	StringTie	exon	14514768	14515364	1000	-	.	gene_id "MSTRG.87406"; transcript_id "MSTRG.87406.134"; exon_number "1";
chr19	StringTie	exon	14515955	14517046	1000	-	.	gene_id "MSTRG.87406"; transcript_id "MSTRG.87406.134"; exon_number "2";
chr19	StringTie	exon	14527687	14527810	1000	-	.	gene_id "MSTRG.87406"; transcript_id "MSTRG.87406.134"; exon_number "3";
chr19	StringTie	exon	14529210	14529322	1000	-	.	gene_id "MSTRG.87406"; transcript_id "MSTRG.87406.134"; exon_number "4";
chr19	StringTie	transcript	14514768	14529300	1000	-	.	gene_id "MSTRG.87406"; transcript_id "MSTRG.87406.135";
chr19	StringTie	exon	14514768	14516151	1000	-	.	gene_id "MSTRG.87406"; transcript_id "MSTRG.87406.135"; exon_number "1";
chr19	StringTie	exon	14516466	14517046	1000	-	.	gene_id "MSTRG.87406"; transcript_id "MSTRG.87406.135"; exon_number "2";
chr19	StringTie	exon	14527726	14527810	1000	-	.	gene_id "MSTRG.87406"; transcript_id "MSTRG.87406.135"; exon_number "3";
chr19	StringTie	exon	14529222	14529300	1000	-	.	gene_id "MSTRG.87406"; transcript_id "MSTRG.87406.135"; exon_number "4";
chr19	StringTie	transcript	14514768	14518447	1000	-	.	gene_id "MSTRG.87406"; transcript_id "MSTRG.87406.136";
chr19	StringTie	exon	14514768	14516170	1000	-	.	gene_id "MSTRG.87406"; transcript_id "MSTRG.87406.136"; exon_number "1";
chr19	StringTie	exon	14516466	14516614	1000	-	.	gene_id "MSTRG.87406"; transcript_id "MSTRG.87406.136"; exon_number "2";
chr19	StringTie	exon	14516726	14517046	1000	-	.	gene_id "MSTRG.87406"; transcript_id "MSTRG.87406.136"; exon_number "3";
chr19	StringTie	exon	14518139	14518447	1000	-	.	gene_id "MSTRG.87406"; transcript_id "MSTRG.87406.136"; exon_number "4";
chr19	StringTie	transcript	14514769	14529265	1000	-	.	gene_id "MSTRG.87406"; transcript_id "MSTRG.87406.137";
chr19	StringTie	exon	14514769	14517046	1000	-	.	gene_id "MSTRG.87406"; transcript_id "MSTRG.87406.137"; exon_number "1";
chr19	StringTie	exon	14527411	14527810	1000	-	.	gene_id "MSTRG.87406"; transcript_id "MSTRG.87406.137"; exon_number "2";
chr19	StringTie	exon	14529210	14529265	1000	-	.	gene_id "MSTRG.87406"; transcript_id "MSTRG.87406.137"; exon_number "3";
chr19	StringTie	transcript	14514769	14518447	1000	-	.	gene_id "MSTRG.87406"; transcript_id "MSTRG.87406.138";
chr19	StringTie	exon	14514769	14515911	1000	-	.	gene_id "MSTRG.87406"; transcript_id "MSTRG.87406.138"; exon_number "1";
chr19	StringTie	exon	14515955	14517412	1000	-	.	gene_id "MSTRG.87406"; transcript_id "MSTRG.87406.138"; exon_number "2";
chr19	StringTie	exon	14518139	14518447	1000	-	.	gene_id "MSTRG.87406"; transcript_id "MSTRG.87406.138"; exon_number "3";
chr19	StringTie	transcript	14514769	14518483	1000	-	.	gene_id "MSTRG.87406"; transcript_id "MSTRG.87406.139";
chr19	StringTie	exon	14514769	14516170	1000	-	.	gene_id "MSTRG.87406"; transcript_id "MSTRG.87406.139"; exon_number "1";
chr19	StringTie	exon	14516466	14516945	1000	-	.	gene_id "MSTRG.87406"; transcript_id "MSTRG.87406.139"; exon_number "2";
chr19	StringTie	exon	14518200	14518483	1000	-	.	gene_id "MSTRG.87406"; transcript_id "MSTRG.87406.139"; exon_number "3";
chr19	StringTie	transcript	14477665	14496376	1000	-	.	gene_id "MSTRG.87406"; transcript_id "MSTRG.87406.14";
chr19	StringTie	exon	14477665	14478333	1000	-	.	gene_id "MSTRG.87406"; transcript_id "MSTRG.87406.14"; exon_number "1";
chr19	StringTie	exon	14478512	14478567	1000	-	.	gene_id "MSTRG.87406"; transcript_id "MSTRG.87406.14"; exon_number "2";
chr19	StringTie	exon	14478684	14478765	1000	-	.	gene_id "MSTRG.87406"; transcript_id "MSTRG.87406.14"; exon_number "3";
chr19	StringTie	exon	14479412	14479524	1000	-	.	gene_id "MSTRG.87406"; transcript_id "MSTRG.87406.14"; exon_number "4";
chr19	StringTie	exon	14480305	14480485	1000	-	.	gene_id "MSTRG.87406"; transcript_id "MSTRG.87406.14"; exon_number "5";
chr19	StringTie	exon	14480593	14480778	1000	-	.	gene_id "MSTRG.87406"; transcript_id "MSTRG.87406.14"; exon_number "6";
chr19	StringTie	exon	14482689	14482819	1000	-	.	gene_id "MSTRG.87406"; transcript_id "MSTRG.87406.14"; exon_number "7";
chr19	StringTie	exon	14482910	14483006	1000	-	.	gene_id "MSTRG.87406"; transcript_id "MSTRG.87406.14"; exon_number "8";
chr19	StringTie	exon	14491656	14491743	1000	-	.	gene_id "MSTRG.87406"; transcript_id "MSTRG.87406.14"; exon_number "9";
chr19	StringTie	exon	14492857	14492912	1000	-	.	gene_id "MSTRG.87406"; transcript_id "MSTRG.87406.14"; exon_number "10";
chr19	StringTie	exon	14496037	14496376	1000	-	.	gene_id "MSTRG.87406"; transcript_id "MSTRG.87406.14"; exon_number "11";
chr19	StringTie	transcript	14514769	14517569	1000	-	.	gene_id "MSTRG.87406"; transcript_id "MSTRG.87406.140";
chr19	StringTie	exon	14514769	14515463	1000	-	.	gene_id "MSTRG.87406"; transcript_id "MSTRG.87406.140"; exon_number "1";
chr19	StringTie	exon	14515955	14516170	1000	-	.	gene_id "MSTRG.87406"; transcript_id "MSTRG.87406.140"; exon_number "2";
chr19	StringTie	exon	14516466	14517046	1000	-	.	gene_id "MSTRG.87406"; transcript_id "MSTRG.87406.140"; exon_number "3";
chr19	StringTie	exon	14517479	14517569	1000	-	.	gene_id "MSTRG.87406"; transcript_id "MSTRG.87406.140"; exon_number "4";
chr19	StringTie	transcript	14514769	14529322	1000	-	.	gene_id "MSTRG.87406"; transcript_id "MSTRG.87406.141";
chr19	StringTie	exon	14514769	14515166	1000	-	.	gene_id "MSTRG.87406"; transcript_id "MSTRG.87406.141"; exon_number "1";
chr19	StringTie	exon	14515739	14517046	1000	-	.	gene_id "MSTRG.87406"; transcript_id "MSTRG.87406.141"; exon_number "2";
chr19	StringTie	exon	14527687	14527810	1000	-	.	gene_id "MSTRG.87406"; transcript_id "MSTRG.87406.141"; exon_number "3";
chr19	StringTie	exon	14529210	14529322	1000	-	.	gene_id "MSTRG.87406"; transcript_id "MSTRG.87406.141"; exon_number "4";
chr19	StringTie	transcript	14514769	14529300	1000	-	.	gene_id "MSTRG.87406"; transcript_id "MSTRG.87406.142";
chr19	StringTie	exon	14514769	14516170	1000	-	.	gene_id "MSTRG.87406"; transcript_id "MSTRG.87406.142"; exon_number "1";
chr19	StringTie	exon	14516466	14517046	1000	-	.	gene_id "MSTRG.87406"; transcript_id "MSTRG.87406.142"; exon_number "2";
chr19	StringTie	exon	14527726	14527810	1000	-	.	gene_id "MSTRG.87406"; transcript_id "MSTRG.87406.142"; exon_number "3";
chr19	StringTie	exon	14529222	14529300	1000	-	.	gene_id "MSTRG.87406"; transcript_id "MSTRG.87406.142"; exon_number "4";
chr19	StringTie	transcript	14514770	14518487	1000	-	.	gene_id "MSTRG.87406"; transcript_id "MSTRG.87406.143";
chr19	StringTie	exon	14514770	14517046	1000	-	.	gene_id "MSTRG.87406"; transcript_id "MSTRG.87406.143"; exon_number "1";
chr19	StringTie	exon	14517591	14518295	1000	-	.	gene_id "MSTRG.87406"; transcript_id "MSTRG.87406.143"; exon_number "2";
chr19	StringTie	exon	14518353	14518487	1000	-	.	gene_id "MSTRG.87406"; transcript_id "MSTRG.87406.143"; exon_number "3";
chr19	StringTie	transcript	14477667	14496414	1000	-	.	gene_id "MSTRG.87406"; transcript_id "MSTRG.87406.15";
chr19	StringTie	exon	14477667	14478567	1000	-	.	gene_id "MSTRG.87406"; transcript_id "MSTRG.87406.15"; exon_number "1";
chr19	StringTie	exon	14478684	14478765	1000	-	.	gene_id "MSTRG.87406"; transcript_id "MSTRG.87406.15"; exon_number "2";
chr19	StringTie	exon	14479412	14479524	1000	-	.	gene_id "MSTRG.87406"; transcript_id "MSTRG.87406.15"; exon_number "3";
chr19	StringTie	exon	14480305	14480485	1000	-	.	gene_id "MSTRG.87406"; transcript_id "MSTRG.87406.15"; exon_number "4";
chr19	StringTie	exon	14480593	14480778	1000	-	.	gene_id "MSTRG.87406"; transcript_id "MSTRG.87406.15"; exon_number "5";
chr19	StringTie	exon	14482689	14482787	1000	-	.	gene_id "MSTRG.87406"; transcript_id "MSTRG.87406.15"; exon_number "6";
chr19	StringTie	exon	14491656	14491743	1000	-	.	gene_id "MSTRG.87406"; transcript_id "MSTRG.87406.15"; exon_number "7";
chr19	StringTie	exon	14492857	14492912	1000	-	.	gene_id "MSTRG.87406"; transcript_id "MSTRG.87406.15"; exon_number "8";
chr19	StringTie	exon	14496037	14496414	1000	-	.	gene_id "MSTRG.87406"; transcript_id "MSTRG.87406.15"; exon_number "9";
chr19	StringTie	transcript	14525315	14529282	1000	-	.	gene_id "MSTRG.87406"; transcript_id "MSTRG.87406.154";
chr19	StringTie	exon	14525315	14526461	1000	-	.	gene_id "MSTRG.87406"; transcript_id "MSTRG.87406.154"; exon_number "1";
chr19	StringTie	exon	14527687	14527810	1000	-	.	gene_id "MSTRG.87406"; transcript_id "MSTRG.87406.154"; exon_number "2";
chr19	StringTie	exon	14529222	14529282	1000	-	.	gene_id "MSTRG.87406"; transcript_id "MSTRG.87406.154"; exon_number "3";
chr19	StringTie	transcript	14477668	14496068	1000	-	.	gene_id "MSTRG.87406"; transcript_id "MSTRG.87406.16";
chr19	StringTie	exon	14477668	14478567	1000	-	.	gene_id "MSTRG.87406"; transcript_id "MSTRG.87406.16"; exon_number "1";
chr19	StringTie	exon	14478684	14478765	1000	-	.	gene_id "MSTRG.87406"; transcript_id "MSTRG.87406.16"; exon_number "2";
chr19	StringTie	exon	14479412	14479524	1000	-	.	gene_id "MSTRG.87406"; transcript_id "MSTRG.87406.16"; exon_number "3";
chr19	StringTie	exon	14480305	14480476	1000	-	.	gene_id "MSTRG.87406"; transcript_id "MSTRG.87406.16"; exon_number "4";
chr19	StringTie	exon	14480593	14480778	1000	-	.	gene_id "MSTRG.87406"; transcript_id "MSTRG.87406.16"; exon_number "5";
chr19	StringTie	exon	14482689	14483006	1000	-	.	gene_id "MSTRG.87406"; transcript_id "MSTRG.87406.16"; exon_number "6";
chr19	StringTie	exon	14491656	14491743	1000	-	.	gene_id "MSTRG.87406"; transcript_id "MSTRG.87406.16"; exon_number "7";
chr19	StringTie	exon	14492857	14492906	1000	-	.	gene_id "MSTRG.87406"; transcript_id "MSTRG.87406.16"; exon_number "8";
chr19	StringTie	exon	14496037	14496068	1000	-	.	gene_id "MSTRG.87406"; transcript_id "MSTRG.87406.16"; exon_number "9";
chr19	StringTie	transcript	14477670	14496194	1000	-	.	gene_id "MSTRG.87406"; transcript_id "MSTRG.87406.17";
chr19	StringTie	exon	14477670	14478567	1000	-	.	gene_id "MSTRG.87406"; transcript_id "MSTRG.87406.17"; exon_number "1";
chr19	StringTie	exon	14478684	14478765	1000	-	.	gene_id "MSTRG.87406"; transcript_id "MSTRG.87406.17"; exon_number "2";
chr19	StringTie	exon	14479412	14479524	1000	-	.	gene_id "MSTRG.87406"; transcript_id "MSTRG.87406.17"; exon_number "3";
chr19	StringTie	exon	14480305	14480485	1000	-	.	gene_id "MSTRG.87406"; transcript_id "MSTRG.87406.17"; exon_number "4";
chr19	StringTie	exon	14480593	14480778	1000	-	.	gene_id "MSTRG.87406"; transcript_id "MSTRG.87406.17"; exon_number "5";
chr19	StringTie	exon	14491656	14491743	1000	-	.	gene_id "MSTRG.87406"; transcript_id "MSTRG.87406.17"; exon_number "6";
chr19	StringTie	exon	14492857	14492912	1000	-	.	gene_id "MSTRG.87406"; transcript_id "MSTRG.87406.17"; exon_number "7";
chr19	StringTie	exon	14495923	14496194	1000	-	.	gene_id "MSTRG.87406"; transcript_id "MSTRG.87406.17"; exon_number "8";
chr19	StringTie	transcript	14477670	14496136	1000	-	.	gene_id "MSTRG.87406"; transcript_id "MSTRG.87406.18";
chr19	StringTie	exon	14477670	14478567	1000	-	.	gene_id "MSTRG.87406"; transcript_id "MSTRG.87406.18"; exon_number "1";
chr19	StringTie	exon	14478684	14478765	1000	-	.	gene_id "MSTRG.87406"; transcript_id "MSTRG.87406.18"; exon_number "2";
chr19	StringTie	exon	14479412	14479524	1000	-	.	gene_id "MSTRG.87406"; transcript_id "MSTRG.87406.18"; exon_number "3";
chr19	StringTie	exon	14480305	14480476	1000	-	.	gene_id "MSTRG.87406"; transcript_id "MSTRG.87406.18"; exon_number "4";
chr19	StringTie	exon	14480593	14480778	1000	-	.	gene_id "MSTRG.87406"; transcript_id "MSTRG.87406.18"; exon_number "5";
chr19	StringTie	exon	14482689	14482919	1000	-	.	gene_id "MSTRG.87406"; transcript_id "MSTRG.87406.18"; exon_number "6";
chr19	StringTie	exon	14491674	14491743	1000	-	.	gene_id "MSTRG.87406"; transcript_id "MSTRG.87406.18"; exon_number "7";
chr19	StringTie	exon	14492857	14492912	1000	-	.	gene_id "MSTRG.87406"; transcript_id "MSTRG.87406.18"; exon_number "8";
chr19	StringTie	exon	14496037	14496136	1000	-	.	gene_id "MSTRG.87406"; transcript_id "MSTRG.87406.18"; exon_number "9";
chr19	StringTie	transcript	14477674	14496396	1000	-	.	gene_id "MSTRG.87406"; transcript_id "MSTRG.87406.19";
chr19	StringTie	exon	14477674	14478567	1000	-	.	gene_id "MSTRG.87406"; transcript_id "MSTRG.87406.19"; exon_number "1";
chr19	StringTie	exon	14478684	14478765	1000	-	.	gene_id "MSTRG.87406"; transcript_id "MSTRG.87406.19"; exon_number "2";
chr19	StringTie	exon	14479412	14479524	1000	-	.	gene_id "MSTRG.87406"; transcript_id "MSTRG.87406.19"; exon_number "3";
chr19	StringTie	exon	14480305	14480485	1000	-	.	gene_id "MSTRG.87406"; transcript_id "MSTRG.87406.19"; exon_number "4";
chr19	StringTie	exon	14480593	14480778	1000	-	.	gene_id "MSTRG.87406"; transcript_id "MSTRG.87406.19"; exon_number "5";
chr19	StringTie	exon	14482689	14483006	1000	-	.	gene_id "MSTRG.87406"; transcript_id "MSTRG.87406.19"; exon_number "6";
chr19	StringTie	exon	14491656	14491743	1000	-	.	gene_id "MSTRG.87406"; transcript_id "MSTRG.87406.19"; exon_number "7";
chr19	StringTie	exon	14492857	14492912	1000	-	.	gene_id "MSTRG.87406"; transcript_id "MSTRG.87406.19"; exon_number "8";
chr19	StringTie	exon	14495505	14496396	1000	-	.	gene_id "MSTRG.87406"; transcript_id "MSTRG.87406.19"; exon_number "9";
chr19	StringTie	transcript	14477273	14496180	1000	-	.	gene_id "MSTRG.87406"; transcript_id "MSTRG.87406.2";
chr19	StringTie	exon	14477273	14477334	1000	-	.	gene_id "MSTRG.87406"; transcript_id "MSTRG.87406.2"; exon_number "1";
chr19	StringTie	exon	14477681	14478564	1000	-	.	gene_id "MSTRG.87406"; transcript_id "MSTRG.87406.2"; exon_number "2";
chr19	StringTie	exon	14478684	14478765	1000	-	.	gene_id "MSTRG.87406"; transcript_id "MSTRG.87406.2"; exon_number "3";
chr19	StringTie	exon	14479412	14479524	1000	-	.	gene_id "MSTRG.87406"; transcript_id "MSTRG.87406.2"; exon_number "4";
chr19	StringTie	exon	14480305	14480485	1000	-	.	gene_id "MSTRG.87406"; transcript_id "MSTRG.87406.2"; exon_number "5";
chr19	StringTie	exon	14480593	14480778	1000	-	.	gene_id "MSTRG.87406"; transcript_id "MSTRG.87406.2"; exon_number "6";
chr19	StringTie	exon	14491656	14491743	1000	-	.	gene_id "MSTRG.87406"; transcript_id "MSTRG.87406.2"; exon_number "7";
chr19	StringTie	exon	14496037	14496180	1000	-	.	gene_id "MSTRG.87406"; transcript_id "MSTRG.87406.2"; exon_number "8";
chr19	StringTie	transcript	14477679	14496337	1000	-	.	gene_id "MSTRG.87406"; transcript_id "MSTRG.87406.20";
chr19	StringTie	exon	14477679	14478567	1000	-	.	gene_id "MSTRG.87406"; transcript_id "MSTRG.87406.20"; exon_number "1";
chr19	StringTie	exon	14478684	14478765	1000	-	.	gene_id "MSTRG.87406"; transcript_id "MSTRG.87406.20"; exon_number "2";
chr19	StringTie	exon	14479412	14479524	1000	-	.	gene_id "MSTRG.87406"; transcript_id "MSTRG.87406.20"; exon_number "3";
chr19	StringTie	exon	14480305	14480476	1000	-	.	gene_id "MSTRG.87406"; transcript_id "MSTRG.87406.20"; exon_number "4";
chr19	StringTie	exon	14480593	14480778	1000	-	.	gene_id "MSTRG.87406"; transcript_id "MSTRG.87406.20"; exon_number "5";
chr19	StringTie	exon	14482689	14483006	1000	-	.	gene_id "MSTRG.87406"; transcript_id "MSTRG.87406.20"; exon_number "6";
chr19	StringTie	exon	14492857	14492912	1000	-	.	gene_id "MSTRG.87406"; transcript_id "MSTRG.87406.20"; exon_number "7";
chr19	StringTie	exon	14496037	14496337	1000	-	.	gene_id "MSTRG.87406"; transcript_id "MSTRG.87406.20"; exon_number "8";
chr19	StringTie	transcript	14477679	14496136	1000	-	.	gene_id "MSTRG.87406"; transcript_id "MSTRG.87406.21";
chr19	StringTie	exon	14477679	14478765	1000	-	.	gene_id "MSTRG.87406"; transcript_id "MSTRG.87406.21"; exon_number "1";
chr19	StringTie	exon	14479412	14479524	1000	-	.	gene_id "MSTRG.87406"; transcript_id "MSTRG.87406.21"; exon_number "2";
chr19	StringTie	exon	14480305	14480485	1000	-	.	gene_id "MSTRG.87406"; transcript_id "MSTRG.87406.21"; exon_number "3";
chr19	StringTie	exon	14480593	14480778	1000	-	.	gene_id "MSTRG.87406"; transcript_id "MSTRG.87406.21"; exon_number "4";
chr19	StringTie	exon	14482689	14483006	1000	-	.	gene_id "MSTRG.87406"; transcript_id "MSTRG.87406.21"; exon_number "5";
chr19	StringTie	exon	14483489	14483579	1000	-	.	gene_id "MSTRG.87406"; transcript_id "MSTRG.87406.21"; exon_number "6";
chr19	StringTie	exon	14491656	14491743	1000	-	.	gene_id "MSTRG.87406"; transcript_id "MSTRG.87406.21"; exon_number "7";
chr19	StringTie	exon	14492857	14492912	1000	-	.	gene_id "MSTRG.87406"; transcript_id "MSTRG.87406.21"; exon_number "8";
chr19	StringTie	exon	14496037	14496136	1000	-	.	gene_id "MSTRG.87406"; transcript_id "MSTRG.87406.21"; exon_number "9";
chr19	StringTie	transcript	14477681	14496180	1000	-	.	gene_id "MSTRG.87406"; transcript_id "MSTRG.87406.22";
chr19	StringTie	exon	14477681	14478765	1000	-	.	gene_id "MSTRG.87406"; transcript_id "MSTRG.87406.22"; exon_number "1";
chr19	StringTie	exon	14479412	14479524	1000	-	.	gene_id "MSTRG.87406"; transcript_id "MSTRG.87406.22"; exon_number "2";
chr19	StringTie	exon	14480305	14480485	1000	-	.	gene_id "MSTRG.87406"; transcript_id "MSTRG.87406.22"; exon_number "3";
chr19	StringTie	exon	14480593	14480778	1000	-	.	gene_id "MSTRG.87406"; transcript_id "MSTRG.87406.22"; exon_number "4";
chr19	StringTie	exon	14482689	14483006	1000	-	.	gene_id "MSTRG.87406"; transcript_id "MSTRG.87406.22"; exon_number "5";
chr19	StringTie	exon	14491656	14491743	1000	-	.	gene_id "MSTRG.87406"; transcript_id "MSTRG.87406.22"; exon_number "6";
chr19	StringTie	exon	14496037	14496180	1000	-	.	gene_id "MSTRG.87406"; transcript_id "MSTRG.87406.22"; exon_number "7";
chr19	StringTie	transcript	14477684	14496132	1000	-	.	gene_id "MSTRG.87406"; transcript_id "MSTRG.87406.23";
chr19	StringTie	exon	14477684	14478765	1000	-	.	gene_id "MSTRG.87406"; transcript_id "MSTRG.87406.23"; exon_number "1";
chr19	StringTie	exon	14479412	14479524	1000	-	.	gene_id "MSTRG.87406"; transcript_id "MSTRG.87406.23"; exon_number "2";
chr19	StringTie	exon	14480305	14480485	1000	-	.	gene_id "MSTRG.87406"; transcript_id "MSTRG.87406.23"; exon_number "3";
chr19	StringTie	exon	14480593	14480778	1000	-	.	gene_id "MSTRG.87406"; transcript_id "MSTRG.87406.23"; exon_number "4";
chr19	StringTie	exon	14496037	14496132	1000	-	.	gene_id "MSTRG.87406"; transcript_id "MSTRG.87406.23"; exon_number "5";
chr19	StringTie	transcript	14477687	14491825	1000	-	.	gene_id "MSTRG.87406"; transcript_id "MSTRG.87406.24";
chr19	StringTie	exon	14477687	14478310	1000	-	.	gene_id "MSTRG.87406"; transcript_id "MSTRG.87406.24"; exon_number "1";
chr19	StringTie	exon	14478684	14478765	1000	-	.	gene_id "MSTRG.87406"; transcript_id "MSTRG.87406.24"; exon_number "2";
chr19	StringTie	exon	14479412	14479524	1000	-	.	gene_id "MSTRG.87406"; transcript_id "MSTRG.87406.24"; exon_number "3";
chr19	StringTie	exon	14480305	14480485	1000	-	.	gene_id "MSTRG.87406"; transcript_id "MSTRG.87406.24"; exon_number "4";
chr19	StringTie	exon	14480593	14480778	1000	-	.	gene_id "MSTRG.87406"; transcript_id "MSTRG.87406.24"; exon_number "5";
chr19	StringTie	exon	14491656	14491825	1000	-	.	gene_id "MSTRG.87406"; transcript_id "MSTRG.87406.24"; exon_number "6";
chr19	StringTie	transcript	14477704	14496314	1000	-	.	gene_id "MSTRG.87406"; transcript_id "MSTRG.87406.25";
chr19	StringTie	exon	14477704	14478567	1000	-	.	gene_id "MSTRG.87406"; transcript_id "MSTRG.87406.25"; exon_number "1";
chr19	StringTie	exon	14478684	14478765	1000	-	.	gene_id "MSTRG.87406"; transcript_id "MSTRG.87406.25"; exon_number "2";
chr19	StringTie	exon	14479412	14479524	1000	-	.	gene_id "MSTRG.87406"; transcript_id "MSTRG.87406.25"; exon_number "3";
chr19	StringTie	exon	14480305	14480485	1000	-	.	gene_id "MSTRG.87406"; transcript_id "MSTRG.87406.25"; exon_number "4";
chr19	StringTie	exon	14480593	14480778	1000	-	.	gene_id "MSTRG.87406"; transcript_id "MSTRG.87406.25"; exon_number "5";
chr19	StringTie	exon	14482689	14482819	1000	-	.	gene_id "MSTRG.87406"; transcript_id "MSTRG.87406.25"; exon_number "6";
chr19	StringTie	exon	14482910	14483006	1000	-	.	gene_id "MSTRG.87406"; transcript_id "MSTRG.87406.25"; exon_number "7";
chr19	StringTie	exon	14491656	14491743	1000	-	.	gene_id "MSTRG.87406"; transcript_id "MSTRG.87406.25"; exon_number "8";
chr19	StringTie	exon	14492857	14492912	1000	-	.	gene_id "MSTRG.87406"; transcript_id "MSTRG.87406.25"; exon_number "9";
chr19	StringTie	exon	14496037	14496314	1000	-	.	gene_id "MSTRG.87406"; transcript_id "MSTRG.87406.25"; exon_number "10";
chr19	StringTie	transcript	14477711	14518490	1000	-	.	gene_id "MSTRG.87406"; transcript_id "MSTRG.87406.26";
chr19	StringTie	exon	14477711	14478567	1000	-	.	gene_id "MSTRG.87406"; transcript_id "MSTRG.87406.26"; exon_number "1";
chr19	StringTie	exon	14478684	14478765	1000	-	.	gene_id "MSTRG.87406"; transcript_id "MSTRG.87406.26"; exon_number "2";
chr19	StringTie	exon	14479412	14479524	1000	-	.	gene_id "MSTRG.87406"; transcript_id "MSTRG.87406.26"; exon_number "3";
chr19	StringTie	exon	14480305	14480485	1000	-	.	gene_id "MSTRG.87406"; transcript_id "MSTRG.87406.26"; exon_number "4";
chr19	StringTie	exon	14480593	14483006	1000	-	.	gene_id "MSTRG.87406"; transcript_id "MSTRG.87406.26"; exon_number "5";
chr19	StringTie	exon	14491656	14491743	1000	-	.	gene_id "MSTRG.87406"; transcript_id "MSTRG.87406.26"; exon_number "6";
chr19	StringTie	exon	14496037	14496043	1000	-	.	gene_id "MSTRG.87406"; transcript_id "MSTRG.87406.26"; exon_number "7";
chr19	StringTie	exon	14514760	14516170	1000	-	.	gene_id "MSTRG.87406"; transcript_id "MSTRG.87406.26"; exon_number "8";
chr19	StringTie	exon	14516466	14517046	1000	-	.	gene_id "MSTRG.87406"; transcript_id "MSTRG.87406.26"; exon_number "9";
chr19	StringTie	exon	14518139	14518295	1000	-	.	gene_id "MSTRG.87406"; transcript_id "MSTRG.87406.26"; exon_number "10";
chr19	StringTie	exon	14518478	14518490	1000	-	.	gene_id "MSTRG.87406"; transcript_id "MSTRG.87406.26"; exon_number "11";
chr19	StringTie	transcript	14477715	14496352	1000	-	.	gene_id "MSTRG.87406"; transcript_id "MSTRG.87406.27";
chr19	StringTie	exon	14477715	14478567	1000	-	.	gene_id "MSTRG.87406"; transcript_id "MSTRG.87406.27"; exon_number "1";
chr19	StringTie	exon	14478684	14478765	1000	-	.	gene_id "MSTRG.87406"; transcript_id "MSTRG.87406.27"; exon_number "2";
chr19	StringTie	exon	14479412	14479524	1000	-	.	gene_id "MSTRG.87406"; transcript_id "MSTRG.87406.27"; exon_number "3";
chr19	StringTie	exon	14480305	14480485	1000	-	.	gene_id "MSTRG.87406"; transcript_id "MSTRG.87406.27"; exon_number "4";
chr19	StringTie	exon	14480593	14480778	1000	-	.	gene_id "MSTRG.87406"; transcript_id "MSTRG.87406.27"; exon_number "5";
chr19	StringTie	exon	14482689	14482819	1000	-	.	gene_id "MSTRG.87406"; transcript_id "MSTRG.87406.27"; exon_number "6";
chr19	StringTie	exon	14491656	14491743	1000	-	.	gene_id "MSTRG.87406"; transcript_id "MSTRG.87406.27"; exon_number "7";
chr19	StringTie	exon	14492857	14492912	1000	-	.	gene_id "MSTRG.87406"; transcript_id "MSTRG.87406.27"; exon_number "8";
chr19	StringTie	exon	14496037	14496352	1000	-	.	gene_id "MSTRG.87406"; transcript_id "MSTRG.87406.27"; exon_number "9";
chr19	StringTie	transcript	14477716	14496351	1000	-	.	gene_id "MSTRG.87406"; transcript_id "MSTRG.87406.28";
chr19	StringTie	exon	14477716	14478284	1000	-	.	gene_id "MSTRG.87406"; transcript_id "MSTRG.87406.28"; exon_number "1";
chr19	StringTie	exon	14480662	14480778	1000	-	.	gene_id "MSTRG.87406"; transcript_id "MSTRG.87406.28"; exon_number "2";
chr19	StringTie	exon	14482689	14483006	1000	-	.	gene_id "MSTRG.87406"; transcript_id "MSTRG.87406.28"; exon_number "3";
chr19	StringTie	exon	14492857	14492912	1000	-	.	gene_id "MSTRG.87406"; transcript_id "MSTRG.87406.28"; exon_number "4";
chr19	StringTie	exon	14496037	14496351	1000	-	.	gene_id "MSTRG.87406"; transcript_id "MSTRG.87406.28"; exon_number "5";
chr19	StringTie	transcript	14477716	14496351	1000	-	.	gene_id "MSTRG.87406"; transcript_id "MSTRG.87406.29";
chr19	StringTie	exon	14477716	14478765	1000	-	.	gene_id "MSTRG.87406"; transcript_id "MSTRG.87406.29"; exon_number "1";
chr19	StringTie	exon	14479412	14479524	1000	-	.	gene_id "MSTRG.87406"; transcript_id "MSTRG.87406.29"; exon_number "2";
chr19	StringTie	exon	14480305	14480349	1000	-	.	gene_id "MSTRG.87406"; transcript_id "MSTRG.87406.29"; exon_number "3";
chr19	StringTie	exon	14480423	14480485	1000	-	.	gene_id "MSTRG.87406"; transcript_id "MSTRG.87406.29"; exon_number "4";
chr19	StringTie	exon	14480593	14480778	1000	-	.	gene_id "MSTRG.87406"; transcript_id "MSTRG.87406.29"; exon_number "5";
chr19	StringTie	exon	14482689	14482787	1000	-	.	gene_id "MSTRG.87406"; transcript_id "MSTRG.87406.29"; exon_number "6";
chr19	StringTie	exon	14491656	14491743	1000	-	.	gene_id "MSTRG.87406"; transcript_id "MSTRG.87406.29"; exon_number "7";
chr19	StringTie	exon	14492857	14492912	1000	-	.	gene_id "MSTRG.87406"; transcript_id "MSTRG.87406.29"; exon_number "8";
chr19	StringTie	exon	14496037	14496351	1000	-	.	gene_id "MSTRG.87406"; transcript_id "MSTRG.87406.29"; exon_number "9";
chr19	StringTie	transcript	14477273	14496136	1000	-	.	gene_id "MSTRG.87406"; transcript_id "MSTRG.87406.3";
chr19	StringTie	exon	14477273	14477334	1000	-	.	gene_id "MSTRG.87406"; transcript_id "MSTRG.87406.3"; exon_number "1";
chr19	StringTie	exon	14477681	14478564	1000	-	.	gene_id "MSTRG.87406"; transcript_id "MSTRG.87406.3"; exon_number "2";
chr19	StringTie	exon	14478684	14478765	1000	-	.	gene_id "MSTRG.87406"; transcript_id "MSTRG.87406.3"; exon_number "3";
chr19	StringTie	exon	14479412	14479524	1000	-	.	gene_id "MSTRG.87406"; transcript_id "MSTRG.87406.3"; exon_number "4";
chr19	StringTie	exon	14480305	14480485	1000	-	.	gene_id "MSTRG.87406"; transcript_id "MSTRG.87406.3"; exon_number "5";
chr19	StringTie	exon	14480593	14480778	1000	-	.	gene_id "MSTRG.87406"; transcript_id "MSTRG.87406.3"; exon_number "6";
chr19	StringTie	exon	14482689	14483006	1000	-	.	gene_id "MSTRG.87406"; transcript_id "MSTRG.87406.3"; exon_number "7";
chr19	StringTie	exon	14491656	14491743	1000	-	.	gene_id "MSTRG.87406"; transcript_id "MSTRG.87406.3"; exon_number "8";
chr19	StringTie	exon	14496037	14496136	1000	-	.	gene_id "MSTRG.87406"; transcript_id "MSTRG.87406.3"; exon_number "9";
chr19	StringTie	transcript	14477716	14496351	1000	-	.	gene_id "MSTRG.87406"; transcript_id "MSTRG.87406.30";
chr19	StringTie	exon	14477716	14478567	1000	-	.	gene_id "MSTRG.87406"; transcript_id "MSTRG.87406.30"; exon_number "1";
chr19	StringTie	exon	14478684	14478765	1000	-	.	gene_id "MSTRG.87406"; transcript_id "MSTRG.87406.30"; exon_number "2";
chr19	StringTie	exon	14479412	14479524	1000	-	.	gene_id "MSTRG.87406"; transcript_id "MSTRG.87406.30"; exon_number "3";
chr19	StringTie	exon	14480305	14480476	1000	-	.	gene_id "MSTRG.87406"; transcript_id "MSTRG.87406.30"; exon_number "4";
chr19	StringTie	exon	14480593	14480778	1000	-	.	gene_id "MSTRG.87406"; transcript_id "MSTRG.87406.30"; exon_number "5";
chr19	StringTie	exon	14482689	14482819	1000	-	.	gene_id "MSTRG.87406"; transcript_id "MSTRG.87406.30"; exon_number "6";
chr19	StringTie	exon	14482910	14483006	1000	-	.	gene_id "MSTRG.87406"; transcript_id "MSTRG.87406.30"; exon_number "7";
chr19	StringTie	exon	14491656	14491743	1000	-	.	gene_id "MSTRG.87406"; transcript_id "MSTRG.87406.30"; exon_number "8";
chr19	StringTie	exon	14492857	14492912	1000	-	.	gene_id "MSTRG.87406"; transcript_id "MSTRG.87406.30"; exon_number "9";
chr19	StringTie	exon	14496037	14496351	1000	-	.	gene_id "MSTRG.87406"; transcript_id "MSTRG.87406.30"; exon_number "10";
chr19	StringTie	transcript	14477717	14496140	1000	-	.	gene_id "MSTRG.87406"; transcript_id "MSTRG.87406.31";
chr19	StringTie	exon	14477717	14478567	1000	-	.	gene_id "MSTRG.87406"; transcript_id "MSTRG.87406.31"; exon_number "1";
chr19	StringTie	exon	14478684	14478765	1000	-	.	gene_id "MSTRG.87406"; transcript_id "MSTRG.87406.31"; exon_number "2";
chr19	StringTie	exon	14479412	14479524	1000	-	.	gene_id "MSTRG.87406"; transcript_id "MSTRG.87406.31"; exon_number "3";
chr19	StringTie	exon	14480305	14480349	1000	-	.	gene_id "MSTRG.87406"; transcript_id "MSTRG.87406.31"; exon_number "4";
chr19	StringTie	exon	14480423	14480485	1000	-	.	gene_id "MSTRG.87406"; transcript_id "MSTRG.87406.31"; exon_number "5";
chr19	StringTie	exon	14480593	14480778	1000	-	.	gene_id "MSTRG.87406"; transcript_id "MSTRG.87406.31"; exon_number "6";
chr19	StringTie	exon	14482689	14482819	1000	-	.	gene_id "MSTRG.87406"; transcript_id "MSTRG.87406.31"; exon_number "7";
chr19	StringTie	exon	14482910	14483006	1000	-	.	gene_id "MSTRG.87406"; transcript_id "MSTRG.87406.31"; exon_number "8";
chr19	StringTie	exon	14491656	14491743	1000	-	.	gene_id "MSTRG.87406"; transcript_id "MSTRG.87406.31"; exon_number "9";
chr19	StringTie	exon	14492857	14492912	1000	-	.	gene_id "MSTRG.87406"; transcript_id "MSTRG.87406.31"; exon_number "10";
chr19	StringTie	exon	14496037	14496140	1000	-	.	gene_id "MSTRG.87406"; transcript_id "MSTRG.87406.31"; exon_number "11";
chr19	StringTie	transcript	14477719	14496876	1000	-	.	gene_id "MSTRG.87406"; transcript_id "MSTRG.87406.32";
chr19	StringTie	exon	14477719	14478567	1000	-	.	gene_id "MSTRG.87406"; transcript_id "MSTRG.87406.32"; exon_number "1";
chr19	StringTie	exon	14478684	14478765	1000	-	.	gene_id "MSTRG.87406"; transcript_id "MSTRG.87406.32"; exon_number "2";
chr19	StringTie	exon	14479412	14479524	1000	-	.	gene_id "MSTRG.87406"; transcript_id "MSTRG.87406.32"; exon_number "3";
chr19	StringTie	exon	14480305	14480349	1000	-	.	gene_id "MSTRG.87406"; transcript_id "MSTRG.87406.32"; exon_number "4";
chr19	StringTie	exon	14480423	14480485	1000	-	.	gene_id "MSTRG.87406"; transcript_id "MSTRG.87406.32"; exon_number "5";
chr19	StringTie	exon	14480593	14480778	1000	-	.	gene_id "MSTRG.87406"; transcript_id "MSTRG.87406.32"; exon_number "6";
chr19	StringTie	exon	14482689	14483006	1000	-	.	gene_id "MSTRG.87406"; transcript_id "MSTRG.87406.32"; exon_number "7";
chr19	StringTie	exon	14491656	14491743	1000	-	.	gene_id "MSTRG.87406"; transcript_id "MSTRG.87406.32"; exon_number "8";
chr19	StringTie	exon	14492857	14492912	1000	-	.	gene_id "MSTRG.87406"; transcript_id "MSTRG.87406.32"; exon_number "9";
chr19	StringTie	exon	14496037	14496490	1000	-	.	gene_id "MSTRG.87406"; transcript_id "MSTRG.87406.32"; exon_number "10";
chr19	StringTie	exon	14496846	14496876	1000	-	.	gene_id "MSTRG.87406"; transcript_id "MSTRG.87406.32"; exon_number "11";
chr19	StringTie	transcript	14477719	14489384	1000	-	.	gene_id "MSTRG.87406"; transcript_id "MSTRG.87406.33";
chr19	StringTie	exon	14477719	14478567	1000	-	.	gene_id "MSTRG.87406"; transcript_id "MSTRG.87406.33"; exon_number "1";
chr19	StringTie	exon	14478684	14478765	1000	-	.	gene_id "MSTRG.87406"; transcript_id "MSTRG.87406.33"; exon_number "2";
chr19	StringTie	exon	14479412	14479524	1000	-	.	gene_id "MSTRG.87406"; transcript_id "MSTRG.87406.33"; exon_number "3";
chr19	StringTie	exon	14480305	14480485	1000	-	.	gene_id "MSTRG.87406"; transcript_id "MSTRG.87406.33"; exon_number "4";
chr19	StringTie	exon	14480593	14480778	1000	-	.	gene_id "MSTRG.87406"; transcript_id "MSTRG.87406.33"; exon_number "5";
chr19	StringTie	exon	14482689	14483006	1000	-	.	gene_id "MSTRG.87406"; transcript_id "MSTRG.87406.33"; exon_number "6";
chr19	StringTie	exon	14484002	14489384	1000	-	.	gene_id "MSTRG.87406"; transcript_id "MSTRG.87406.33"; exon_number "7";
chr19	StringTie	transcript	14477729	14496425	1000	-	.	gene_id "MSTRG.87406"; transcript_id "MSTRG.87406.34";
chr19	StringTie	exon	14477729	14478567	1000	-	.	gene_id "MSTRG.87406"; transcript_id "MSTRG.87406.34"; exon_number "1";
chr19	StringTie	exon	14478684	14478765	1000	-	.	gene_id "MSTRG.87406"; transcript_id "MSTRG.87406.34"; exon_number "2";
chr19	StringTie	exon	14479412	14479524	1000	-	.	gene_id "MSTRG.87406"; transcript_id "MSTRG.87406.34"; exon_number "3";
chr19	StringTie	exon	14480305	14480485	1000	-	.	gene_id "MSTRG.87406"; transcript_id "MSTRG.87406.34"; exon_number "4";
chr19	StringTie	exon	14480593	14480778	1000	-	.	gene_id "MSTRG.87406"; transcript_id "MSTRG.87406.34"; exon_number "5";
chr19	StringTie	exon	14482689	14482819	1000	-	.	gene_id "MSTRG.87406"; transcript_id "MSTRG.87406.34"; exon_number "6";
chr19	StringTie	exon	14482910	14483006	1000	-	.	gene_id "MSTRG.87406"; transcript_id "MSTRG.87406.34"; exon_number "7";
chr19	StringTie	exon	14492857	14492912	1000	-	.	gene_id "MSTRG.87406"; transcript_id "MSTRG.87406.34"; exon_number "8";
chr19	StringTie	exon	14496037	14496425	1000	-	.	gene_id "MSTRG.87406"; transcript_id "MSTRG.87406.34"; exon_number "9";
chr19	StringTie	transcript	14477730	14496136	1000	-	.	gene_id "MSTRG.87406"; transcript_id "MSTRG.87406.35";
chr19	StringTie	exon	14477730	14478541	1000	-	.	gene_id "MSTRG.87406"; transcript_id "MSTRG.87406.35"; exon_number "1";
chr19	StringTie	exon	14478745	14478765	1000	-	.	gene_id "MSTRG.87406"; transcript_id "MSTRG.87406.35"; exon_number "2";
chr19	StringTie	exon	14479412	14479524	1000	-	.	gene_id "MSTRG.87406"; transcript_id "MSTRG.87406.35"; exon_number "3";
chr19	StringTie	exon	14480305	14480485	1000	-	.	gene_id "MSTRG.87406"; transcript_id "MSTRG.87406.35"; exon_number "4";
chr19	StringTie	exon	14480593	14480778	1000	-	.	gene_id "MSTRG.87406"; transcript_id "MSTRG.87406.35"; exon_number "5";
chr19	StringTie	exon	14482689	14483006	1000	-	.	gene_id "MSTRG.87406"; transcript_id "MSTRG.87406.35"; exon_number "6";
chr19	StringTie	exon	14491656	14491743	1000	-	.	gene_id "MSTRG.87406"; transcript_id "MSTRG.87406.35"; exon_number "7";
chr19	StringTie	exon	14492857	14492912	1000	-	.	gene_id "MSTRG.87406"; transcript_id "MSTRG.87406.35"; exon_number "8";
chr19	StringTie	exon	14496037	14496136	1000	-	.	gene_id "MSTRG.87406"; transcript_id "MSTRG.87406.35"; exon_number "9";
chr19	StringTie	transcript	14477731	14518622	1000	-	.	gene_id "MSTRG.87406"; transcript_id "MSTRG.87406.36";
chr19	StringTie	exon	14477731	14478567	1000	-	.	gene_id "MSTRG.87406"; transcript_id "MSTRG.87406.36"; exon_number "1";
chr19	StringTie	exon	14478684	14478765	1000	-	.	gene_id "MSTRG.87406"; transcript_id "MSTRG.87406.36"; exon_number "2";
chr19	StringTie	exon	14479412	14479524	1000	-	.	gene_id "MSTRG.87406"; transcript_id "MSTRG.87406.36"; exon_number "3";
chr19	StringTie	exon	14480305	14480485	1000	-	.	gene_id "MSTRG.87406"; transcript_id "MSTRG.87406.36"; exon_number "4";
chr19	StringTie	exon	14480593	14480778	1000	-	.	gene_id "MSTRG.87406"; transcript_id "MSTRG.87406.36"; exon_number "5";
chr19	StringTie	exon	14482689	14483006	1000	-	.	gene_id "MSTRG.87406"; transcript_id "MSTRG.87406.36"; exon_number "6";
chr19	StringTie	exon	14491656	14491743	1000	-	.	gene_id "MSTRG.87406"; transcript_id "MSTRG.87406.36"; exon_number "7";
chr19	StringTie	exon	14492857	14492912	1000	-	.	gene_id "MSTRG.87406"; transcript_id "MSTRG.87406.36"; exon_number "8";
chr19	StringTie	exon	14496037	14496078	1000	-	.	gene_id "MSTRG.87406"; transcript_id "MSTRG.87406.36"; exon_number "9";
chr19	StringTie	exon	14514756	14516170	1000	-	.	gene_id "MSTRG.87406"; transcript_id "MSTRG.87406.36"; exon_number "10";
chr19	StringTie	exon	14516466	14517046	1000	-	.	gene_id "MSTRG.87406"; transcript_id "MSTRG.87406.36"; exon_number "11";
chr19	StringTie	exon	14518139	14518292	1000	-	.	gene_id "MSTRG.87406"; transcript_id "MSTRG.87406.36"; exon_number "12";
chr19	StringTie	exon	14518609	14518622	1000	-	.	gene_id "MSTRG.87406"; transcript_id "MSTRG.87406.36"; exon_number "13";
chr19	StringTie	transcript	14477731	14496154	1000	-	.	gene_id "MSTRG.87406"; transcript_id "MSTRG.87406.37";
chr19	StringTie	exon	14477731	14478765	1000	-	.	gene_id "MSTRG.87406"; transcript_id "MSTRG.87406.37"; exon_number "1";
chr19	StringTie	exon	14479412	14479524	1000	-	.	gene_id "MSTRG.87406"; transcript_id "MSTRG.87406.37"; exon_number "2";
chr19	StringTie	exon	14480305	14480476	1000	-	.	gene_id "MSTRG.87406"; transcript_id "MSTRG.87406.37"; exon_number "3";
chr19	StringTie	exon	14480593	14480778	1000	-	.	gene_id "MSTRG.87406"; transcript_id "MSTRG.87406.37"; exon_number "4";
chr19	StringTie	exon	14496037	14496154	1000	-	.	gene_id "MSTRG.87406"; transcript_id "MSTRG.87406.37"; exon_number "5";
chr19	StringTie	transcript	14477732	14496145	1000	-	.	gene_id "MSTRG.87406"; transcript_id "MSTRG.87406.38";
chr19	StringTie	exon	14477732	14478567	1000	-	.	gene_id "MSTRG.87406"; transcript_id "MSTRG.87406.38"; exon_number "1";
chr19	StringTie	exon	14478684	14478765	1000	-	.	gene_id "MSTRG.87406"; transcript_id "MSTRG.87406.38"; exon_number "2";
chr19	StringTie	exon	14479412	14479524	1000	-	.	gene_id "MSTRG.87406"; transcript_id "MSTRG.87406.38"; exon_number "3";
chr19	StringTie	exon	14480305	14480485	1000	-	.	gene_id "MSTRG.87406"; transcript_id "MSTRG.87406.38"; exon_number "4";
chr19	StringTie	exon	14480593	14480778	1000	-	.	gene_id "MSTRG.87406"; transcript_id "MSTRG.87406.38"; exon_number "5";
chr19	StringTie	exon	14482689	14483579	1000	-	.	gene_id "MSTRG.87406"; transcript_id "MSTRG.87406.38"; exon_number "6";
chr19	StringTie	exon	14491656	14491743	1000	-	.	gene_id "MSTRG.87406"; transcript_id "MSTRG.87406.38"; exon_number "7";
chr19	StringTie	exon	14492857	14492912	1000	-	.	gene_id "MSTRG.87406"; transcript_id "MSTRG.87406.38"; exon_number "8";
chr19	StringTie	exon	14496037	14496145	1000	-	.	gene_id "MSTRG.87406"; transcript_id "MSTRG.87406.38"; exon_number "9";
chr19	StringTie	transcript	14477732	14496146	1000	-	.	gene_id "MSTRG.87406"; transcript_id "MSTRG.87406.39";
chr19	StringTie	exon	14477732	14478765	1000	-	.	gene_id "MSTRG.87406"; transcript_id "MSTRG.87406.39"; exon_number "1";
chr19	StringTie	exon	14479412	14479524	1000	-	.	gene_id "MSTRG.87406"; transcript_id "MSTRG.87406.39"; exon_number "2";
chr19	StringTie	exon	14480305	14480485	1000	-	.	gene_id "MSTRG.87406"; transcript_id "MSTRG.87406.39"; exon_number "3";
chr19	StringTie	exon	14480593	14480778	1000	-	.	gene_id "MSTRG.87406"; transcript_id "MSTRG.87406.39"; exon_number "4";
chr19	StringTie	exon	14482689	14483006	1000	-	.	gene_id "MSTRG.87406"; transcript_id "MSTRG.87406.39"; exon_number "5";
chr19	StringTie	exon	14496037	14496146	1000	-	.	gene_id "MSTRG.87406"; transcript_id "MSTRG.87406.39"; exon_number "6";
chr19	StringTie	transcript	14477568	14496654	1000	-	.	gene_id "MSTRG.87406"; transcript_id "MSTRG.87406.4";
chr19	StringTie	exon	14477568	14478567	1000	-	.	gene_id "MSTRG.87406"; transcript_id "MSTRG.87406.4"; exon_number "1";
chr19	StringTie	exon	14478684	14478765	1000	-	.	gene_id "MSTRG.87406"; transcript_id "MSTRG.87406.4"; exon_number "2";
chr19	StringTie	exon	14479412	14479524	1000	-	.	gene_id "MSTRG.87406"; transcript_id "MSTRG.87406.4"; exon_number "3";
chr19	StringTie	exon	14480305	14480485	1000	-	.	gene_id "MSTRG.87406"; transcript_id "MSTRG.87406.4"; exon_number "4";
chr19	StringTie	exon	14480593	14480778	1000	-	.	gene_id "MSTRG.87406"; transcript_id "MSTRG.87406.4"; exon_number "5";
chr19	StringTie	exon	14491656	14491743	1000	-	.	gene_id "MSTRG.87406"; transcript_id "MSTRG.87406.4"; exon_number "6";
chr19	StringTie	exon	14492857	14492912	1000	-	.	gene_id "MSTRG.87406"; transcript_id "MSTRG.87406.4"; exon_number "7";
chr19	StringTie	exon	14496037	14496654	1000	-	.	gene_id "MSTRG.87406"; transcript_id "MSTRG.87406.4"; exon_number "8";
chr19	StringTie	transcript	14477736	14496136	1000	-	.	gene_id "MSTRG.87406"; transcript_id "MSTRG.87406.40";
chr19	StringTie	exon	14477736	14478153	1000	-	.	gene_id "MSTRG.87406"; transcript_id "MSTRG.87406.40"; exon_number "1";
chr19	StringTie	exon	14478285	14478567	1000	-	.	gene_id "MSTRG.87406"; transcript_id "MSTRG.87406.40"; exon_number "2";
chr19	StringTie	exon	14478684	14478765	1000	-	.	gene_id "MSTRG.87406"; transcript_id "MSTRG.87406.40"; exon_number "3";
chr19	StringTie	exon	14479412	14479524	1000	-	.	gene_id "MSTRG.87406"; transcript_id "MSTRG.87406.40"; exon_number "4";
chr19	StringTie	exon	14480305	14480485	1000	-	.	gene_id "MSTRG.87406"; transcript_id "MSTRG.87406.40"; exon_number "5";
chr19	StringTie	exon	14480593	14480778	1000	-	.	gene_id "MSTRG.87406"; transcript_id "MSTRG.87406.40"; exon_number "6";
chr19	StringTie	exon	14482689	14483006	1000	-	.	gene_id "MSTRG.87406"; transcript_id "MSTRG.87406.40"; exon_number "7";
chr19	StringTie	exon	14491656	14491743	1000	-	.	gene_id "MSTRG.87406"; transcript_id "MSTRG.87406.40"; exon_number "8";
chr19	StringTie	exon	14496037	14496136	1000	-	.	gene_id "MSTRG.87406"; transcript_id "MSTRG.87406.40"; exon_number "9";
chr19	StringTie	transcript	14477740	14496388	1000	-	.	gene_id "MSTRG.87406"; transcript_id "MSTRG.87406.41";
chr19	StringTie	exon	14477740	14478567	1000	-	.	gene_id "MSTRG.87406"; transcript_id "MSTRG.87406.41"; exon_number "1";
chr19	StringTie	exon	14478684	14478765	1000	-	.	gene_id "MSTRG.87406"; transcript_id "MSTRG.87406.41"; exon_number "2";
chr19	StringTie	exon	14479412	14479524	1000	-	.	gene_id "MSTRG.87406"; transcript_id "MSTRG.87406.41"; exon_number "3";
chr19	StringTie	exon	14480305	14480485	1000	-	.	gene_id "MSTRG.87406"; transcript_id "MSTRG.87406.41"; exon_number "4";
chr19	StringTie	exon	14480593	14480778	1000	-	.	gene_id "MSTRG.87406"; transcript_id "MSTRG.87406.41"; exon_number "5";
chr19	StringTie	exon	14482689	14483006	1000	-	.	gene_id "MSTRG.87406"; transcript_id "MSTRG.87406.41"; exon_number "6";
chr19	StringTie	exon	14491656	14491743	1000	-	.	gene_id "MSTRG.87406"; transcript_id "MSTRG.87406.41"; exon_number "7";
chr19	StringTie	exon	14492857	14492912	1000	-	.	gene_id "MSTRG.87406"; transcript_id "MSTRG.87406.41"; exon_number "8";
chr19	StringTie	exon	14495923	14496388	1000	-	.	gene_id "MSTRG.87406"; transcript_id "MSTRG.87406.41"; exon_number "9";
chr19	StringTie	transcript	14477740	14496136	1000	-	.	gene_id "MSTRG.87406"; transcript_id "MSTRG.87406.42";
chr19	StringTie	exon	14477740	14478567	1000	-	.	gene_id "MSTRG.87406"; transcript_id "MSTRG.87406.42"; exon_number "1";
chr19	StringTie	exon	14478705	14478765	1000	-	.	gene_id "MSTRG.87406"; transcript_id "MSTRG.87406.42"; exon_number "2";
chr19	StringTie	exon	14479412	14479524	1000	-	.	gene_id "MSTRG.87406"; transcript_id "MSTRG.87406.42"; exon_number "3";
chr19	StringTie	exon	14480305	14480485	1000	-	.	gene_id "MSTRG.87406"; transcript_id "MSTRG.87406.42"; exon_number "4";
chr19	StringTie	exon	14480593	14480778	1000	-	.	gene_id "MSTRG.87406"; transcript_id "MSTRG.87406.42"; exon_number "5";
chr19	StringTie	exon	14482689	14483006	1000	-	.	gene_id "MSTRG.87406"; transcript_id "MSTRG.87406.42"; exon_number "6";
chr19	StringTie	exon	14491656	14491743	1000	-	.	gene_id "MSTRG.87406"; transcript_id "MSTRG.87406.42"; exon_number "7";
chr19	StringTie	exon	14492857	14492912	1000	-	.	gene_id "MSTRG.87406"; transcript_id "MSTRG.87406.42"; exon_number "8";
chr19	StringTie	exon	14496037	14496136	1000	-	.	gene_id "MSTRG.87406"; transcript_id "MSTRG.87406.42"; exon_number "9";
chr19	StringTie	transcript	14477740	14496136	1000	-	.	gene_id "MSTRG.87406"; transcript_id "MSTRG.87406.43";
chr19	StringTie	exon	14477740	14478567	1000	-	.	gene_id "MSTRG.87406"; transcript_id "MSTRG.87406.43"; exon_number "1";
chr19	StringTie	exon	14478684	14478765	1000	-	.	gene_id "MSTRG.87406"; transcript_id "MSTRG.87406.43"; exon_number "2";
chr19	StringTie	exon	14479412	14479524	1000	-	.	gene_id "MSTRG.87406"; transcript_id "MSTRG.87406.43"; exon_number "3";
chr19	StringTie	exon	14480305	14480476	1000	-	.	gene_id "MSTRG.87406"; transcript_id "MSTRG.87406.43"; exon_number "4";
chr19	StringTie	exon	14480593	14480778	1000	-	.	gene_id "MSTRG.87406"; transcript_id "MSTRG.87406.43"; exon_number "5";
chr19	StringTie	exon	14496037	14496136	1000	-	.	gene_id "MSTRG.87406"; transcript_id "MSTRG.87406.43"; exon_number "6";
chr19	StringTie	transcript	14477742	14496140	1000	-	.	gene_id "MSTRG.87406"; transcript_id "MSTRG.87406.44";
chr19	StringTie	exon	14477742	14478567	1000	-	.	gene_id "MSTRG.87406"; transcript_id "MSTRG.87406.44"; exon_number "1";
chr19	StringTie	exon	14478684	14478765	1000	-	.	gene_id "MSTRG.87406"; transcript_id "MSTRG.87406.44"; exon_number "2";
chr19	StringTie	exon	14479412	14479524	1000	-	.	gene_id "MSTRG.87406"; transcript_id "MSTRG.87406.44"; exon_number "3";
chr19	StringTie	exon	14480305	14480485	1000	-	.	gene_id "MSTRG.87406"; transcript_id "MSTRG.87406.44"; exon_number "4";
chr19	StringTie	exon	14480593	14480703	1000	-	.	gene_id "MSTRG.87406"; transcript_id "MSTRG.87406.44"; exon_number "5";
chr19	StringTie	exon	14480743	14480778	1000	-	.	gene_id "MSTRG.87406"; transcript_id "MSTRG.87406.44"; exon_number "6";
chr19	StringTie	exon	14482689	14483006	1000	-	.	gene_id "MSTRG.87406"; transcript_id "MSTRG.87406.44"; exon_number "7";
chr19	StringTie	exon	14492857	14492912	1000	-	.	gene_id "MSTRG.87406"; transcript_id "MSTRG.87406.44"; exon_number "8";
chr19	StringTie	exon	14496037	14496140	1000	-	.	gene_id "MSTRG.87406"; transcript_id "MSTRG.87406.44"; exon_number "9";
chr19	StringTie	transcript	14477744	14493043	1000	-	.	gene_id "MSTRG.87406"; transcript_id "MSTRG.87406.45";
chr19	StringTie	exon	14477744	14478567	1000	-	.	gene_id "MSTRG.87406"; transcript_id "MSTRG.87406.45"; exon_number "1";
chr19	StringTie	exon	14478684	14478765	1000	-	.	gene_id "MSTRG.87406"; transcript_id "MSTRG.87406.45"; exon_number "2";
chr19	StringTie	exon	14479412	14479524	1000	-	.	gene_id "MSTRG.87406"; transcript_id "MSTRG.87406.45"; exon_number "3";
chr19	StringTie	exon	14480305	14480485	1000	-	.	gene_id "MSTRG.87406"; transcript_id "MSTRG.87406.45"; exon_number "4";
chr19	StringTie	exon	14480593	14480778	1000	-	.	gene_id "MSTRG.87406"; transcript_id "MSTRG.87406.45"; exon_number "5";
chr19	StringTie	exon	14482689	14483006	1000	-	.	gene_id "MSTRG.87406"; transcript_id "MSTRG.87406.45"; exon_number "6";
chr19	StringTie	exon	14483489	14483579	1000	-	.	gene_id "MSTRG.87406"; transcript_id "MSTRG.87406.45"; exon_number "7";
chr19	StringTie	exon	14491656	14491743	1000	-	.	gene_id "MSTRG.87406"; transcript_id "MSTRG.87406.45"; exon_number "8";
chr19	StringTie	exon	14492857	14493043	1000	-	.	gene_id "MSTRG.87406"; transcript_id "MSTRG.87406.45"; exon_number "9";
chr19	StringTie	transcript	14477746	14496145	1000	-	.	gene_id "MSTRG.87406"; transcript_id "MSTRG.87406.46";
chr19	StringTie	exon	14477746	14478008	1000	-	.	gene_id "MSTRG.87406"; transcript_id "MSTRG.87406.46"; exon_number "1";
chr19	StringTie	exon	14478285	14478567	1000	-	.	gene_id "MSTRG.87406"; transcript_id "MSTRG.87406.46"; exon_number "2";
chr19	StringTie	exon	14478684	14478765	1000	-	.	gene_id "MSTRG.87406"; transcript_id "MSTRG.87406.46"; exon_number "3";
chr19	StringTie	exon	14479412	14479524	1000	-	.	gene_id "MSTRG.87406"; transcript_id "MSTRG.87406.46"; exon_number "4";
chr19	StringTie	exon	14480305	14480476	1000	-	.	gene_id "MSTRG.87406"; transcript_id "MSTRG.87406.46"; exon_number "5";
chr19	StringTie	exon	14480593	14480778	1000	-	.	gene_id "MSTRG.87406"; transcript_id "MSTRG.87406.46"; exon_number "6";
chr19	StringTie	exon	14496037	14496145	1000	-	.	gene_id "MSTRG.87406"; transcript_id "MSTRG.87406.46"; exon_number "7";
chr19	StringTie	transcript	14477746	14496136	1000	-	.	gene_id "MSTRG.87406"; transcript_id "MSTRG.87406.47";
chr19	StringTie	exon	14477746	14478567	1000	-	.	gene_id "MSTRG.87406"; transcript_id "MSTRG.87406.47"; exon_number "1";
chr19	StringTie	exon	14478684	14478765	1000	-	.	gene_id "MSTRG.87406"; transcript_id "MSTRG.87406.47"; exon_number "2";
chr19	StringTie	exon	14479412	14479524	1000	-	.	gene_id "MSTRG.87406"; transcript_id "MSTRG.87406.47"; exon_number "3";
chr19	StringTie	exon	14480305	14480476	1000	-	.	gene_id "MSTRG.87406"; transcript_id "MSTRG.87406.47"; exon_number "4";
chr19	StringTie	exon	14480593	14480778	1000	-	.	gene_id "MSTRG.87406"; transcript_id "MSTRG.87406.47"; exon_number "5";
chr19	StringTie	exon	14491656	14491743	1000	-	.	gene_id "MSTRG.87406"; transcript_id "MSTRG.87406.47"; exon_number "6";
chr19	StringTie	exon	14492857	14492912	1000	-	.	gene_id "MSTRG.87406"; transcript_id "MSTRG.87406.47"; exon_number "7";
chr19	StringTie	exon	14495923	14496136	1000	-	.	gene_id "MSTRG.87406"; transcript_id "MSTRG.87406.47"; exon_number "8";
chr19	StringTie	transcript	14477746	14496136	1000	-	.	gene_id "MSTRG.87406"; transcript_id "MSTRG.87406.48";
chr19	StringTie	exon	14477746	14478567	1000	-	.	gene_id "MSTRG.87406"; transcript_id "MSTRG.87406.48"; exon_number "1";
chr19	StringTie	exon	14478684	14478765	1000	-	.	gene_id "MSTRG.87406"; transcript_id "MSTRG.87406.48"; exon_number "2";
chr19	StringTie	exon	14479412	14479524	1000	-	.	gene_id "MSTRG.87406"; transcript_id "MSTRG.87406.48"; exon_number "3";
chr19	StringTie	exon	14480305	14480485	1000	-	.	gene_id "MSTRG.87406"; transcript_id "MSTRG.87406.48"; exon_number "4";
chr19	StringTie	exon	14480593	14480778	1000	-	.	gene_id "MSTRG.87406"; transcript_id "MSTRG.87406.48"; exon_number "5";
chr19	StringTie	exon	14482689	14483006	1000	-	.	gene_id "MSTRG.87406"; transcript_id "MSTRG.87406.48"; exon_number "6";
chr19	StringTie	exon	14491656	14491743	1000	-	.	gene_id "MSTRG.87406"; transcript_id "MSTRG.87406.48"; exon_number "7";
chr19	StringTie	exon	14492857	14492906	1000	-	.	gene_id "MSTRG.87406"; transcript_id "MSTRG.87406.48"; exon_number "8";
chr19	StringTie	exon	14496037	14496136	1000	-	.	gene_id "MSTRG.87406"; transcript_id "MSTRG.87406.48"; exon_number "9";
chr19	StringTie	transcript	14477746	14496329	1000	-	.	gene_id "MSTRG.87406"; transcript_id "MSTRG.87406.49";
chr19	StringTie	exon	14477746	14478567	1000	-	.	gene_id "MSTRG.87406"; transcript_id "MSTRG.87406.49"; exon_number "1";
chr19	StringTie	exon	14478684	14478765	1000	-	.	gene_id "MSTRG.87406"; transcript_id "MSTRG.87406.49"; exon_number "2";
chr19	StringTie	exon	14479412	14479524	1000	-	.	gene_id "MSTRG.87406"; transcript_id "MSTRG.87406.49"; exon_number "3";
chr19	StringTie	exon	14480305	14480349	1000	-	.	gene_id "MSTRG.87406"; transcript_id "MSTRG.87406.49"; exon_number "4";
chr19	StringTie	exon	14480423	14480485	1000	-	.	gene_id "MSTRG.87406"; transcript_id "MSTRG.87406.49"; exon_number "5";
chr19	StringTie	exon	14480593	14480778	1000	-	.	gene_id "MSTRG.87406"; transcript_id "MSTRG.87406.49"; exon_number "6";
chr19	StringTie	exon	14491656	14491743	1000	-	.	gene_id "MSTRG.87406"; transcript_id "MSTRG.87406.49"; exon_number "7";
chr19	StringTie	exon	14492857	14492912	1000	-	.	gene_id "MSTRG.87406"; transcript_id "MSTRG.87406.49"; exon_number "8";
chr19	StringTie	exon	14496037	14496084	1000	-	.	gene_id "MSTRG.87406"; transcript_id "MSTRG.87406.49"; exon_number "9";
chr19	StringTie	exon	14496203	14496329	1000	-	.	gene_id "MSTRG.87406"; transcript_id "MSTRG.87406.49"; exon_number "10";
chr19	StringTie	transcript	14477635	14496341	1000	-	.	gene_id "MSTRG.87406"; transcript_id "MSTRG.87406.5";
chr19	StringTie	exon	14477635	14478567	1000	-	.	gene_id "MSTRG.87406"; transcript_id "MSTRG.87406.5"; exon_number "1";
chr19	StringTie	exon	14478684	14478765	1000	-	.	gene_id "MSTRG.87406"; transcript_id "MSTRG.87406.5"; exon_number "2";
chr19	StringTie	exon	14479412	14479524	1000	-	.	gene_id "MSTRG.87406"; transcript_id "MSTRG.87406.5"; exon_number "3";
chr19	StringTie	exon	14480305	14480485	1000	-	.	gene_id "MSTRG.87406"; transcript_id "MSTRG.87406.5"; exon_number "4";
chr19	StringTie	exon	14480593	14480778	1000	-	.	gene_id "MSTRG.87406"; transcript_id "MSTRG.87406.5"; exon_number "5";
chr19	StringTie	exon	14491656	14491743	1000	-	.	gene_id "MSTRG.87406"; transcript_id "MSTRG.87406.5"; exon_number "6";
chr19	StringTie	exon	14492857	14492912	1000	-	.	gene_id "MSTRG.87406"; transcript_id "MSTRG.87406.5"; exon_number "7";
chr19	StringTie	exon	14495505	14496341	1000	-	.	gene_id "MSTRG.87406"; transcript_id "MSTRG.87406.5"; exon_number "8";
chr19	StringTie	transcript	14477748	14496136	1000	-	.	gene_id "MSTRG.87406"; transcript_id "MSTRG.87406.50";
chr19	StringTie	exon	14477748	14478567	1000	-	.	gene_id "MSTRG.87406"; transcript_id "MSTRG.87406.50"; exon_number "1";
chr19	StringTie	exon	14478684	14478765	1000	-	.	gene_id "MSTRG.87406"; transcript_id "MSTRG.87406.50"; exon_number "2";
chr19	StringTie	exon	14479412	14479524	1000	-	.	gene_id "MSTRG.87406"; transcript_id "MSTRG.87406.50"; exon_number "3";
chr19	StringTie	exon	14480305	14480485	1000	-	.	gene_id "MSTRG.87406"; transcript_id "MSTRG.87406.50"; exon_number "4";
chr19	StringTie	exon	14480593	14480778	1000	-	.	gene_id "MSTRG.87406"; transcript_id "MSTRG.87406.50"; exon_number "5";
chr19	StringTie	exon	14482689	14482787	1000	-	.	gene_id "MSTRG.87406"; transcript_id "MSTRG.87406.50"; exon_number "6";
chr19	StringTie	exon	14491656	14491743	1000	-	.	gene_id "MSTRG.87406"; transcript_id "MSTRG.87406.50"; exon_number "7";
chr19	StringTie	exon	14492857	14492912	1000	-	.	gene_id "MSTRG.87406"; transcript_id "MSTRG.87406.50"; exon_number "8";
chr19	StringTie	exon	14495505	14496136	1000	-	.	gene_id "MSTRG.87406"; transcript_id "MSTRG.87406.50"; exon_number "9";
chr19	StringTie	transcript	14477749	14496136	1000	-	.	gene_id "MSTRG.87406"; transcript_id "MSTRG.87406.51";
chr19	StringTie	exon	14477749	14478567	1000	-	.	gene_id "MSTRG.87406"; transcript_id "MSTRG.87406.51"; exon_number "1";
chr19	StringTie	exon	14478684	14478765	1000	-	.	gene_id "MSTRG.87406"; transcript_id "MSTRG.87406.51"; exon_number "2";
chr19	StringTie	exon	14479412	14479524	1000	-	.	gene_id "MSTRG.87406"; transcript_id "MSTRG.87406.51"; exon_number "3";
chr19	StringTie	exon	14480305	14480349	1000	-	.	gene_id "MSTRG.87406"; transcript_id "MSTRG.87406.51"; exon_number "4";
chr19	StringTie	exon	14480423	14480485	1000	-	.	gene_id "MSTRG.87406"; transcript_id "MSTRG.87406.51"; exon_number "5";
chr19	StringTie	exon	14480593	14480778	1000	-	.	gene_id "MSTRG.87406"; transcript_id "MSTRG.87406.51"; exon_number "6";
chr19	StringTie	exon	14496037	14496136	1000	-	.	gene_id "MSTRG.87406"; transcript_id "MSTRG.87406.51"; exon_number "7";
chr19	StringTie	transcript	14477750	14496136	1000	-	.	gene_id "MSTRG.87406"; transcript_id "MSTRG.87406.52";
chr19	StringTie	exon	14477750	14478567	1000	-	.	gene_id "MSTRG.87406"; transcript_id "MSTRG.87406.52"; exon_number "1";
chr19	StringTie	exon	14478684	14478765	1000	-	.	gene_id "MSTRG.87406"; transcript_id "MSTRG.87406.52"; exon_number "2";
chr19	StringTie	exon	14479412	14479524	1000	-	.	gene_id "MSTRG.87406"; transcript_id "MSTRG.87406.52"; exon_number "3";
chr19	StringTie	exon	14480305	14480476	1000	-	.	gene_id "MSTRG.87406"; transcript_id "MSTRG.87406.52"; exon_number "4";
chr19	StringTie	exon	14480593	14480778	1000	-	.	gene_id "MSTRG.87406"; transcript_id "MSTRG.87406.52"; exon_number "5";
chr19	StringTie	exon	14482689	14482864	1000	-	.	gene_id "MSTRG.87406"; transcript_id "MSTRG.87406.52"; exon_number "6";
chr19	StringTie	exon	14491705	14491743	1000	-	.	gene_id "MSTRG.87406"; transcript_id "MSTRG.87406.52"; exon_number "7";
chr19	StringTie	exon	14492857	14492912	1000	-	.	gene_id "MSTRG.87406"; transcript_id "MSTRG.87406.52"; exon_number "8";
chr19	StringTie	exon	14496037	14496136	1000	-	.	gene_id "MSTRG.87406"; transcript_id "MSTRG.87406.52"; exon_number "9";
chr19	StringTie	transcript	14477751	14489775	1000	-	.	gene_id "MSTRG.87406"; transcript_id "MSTRG.87406.53";
chr19	StringTie	exon	14477751	14478333	1000	-	.	gene_id "MSTRG.87406"; transcript_id "MSTRG.87406.53"; exon_number "1";
chr19	StringTie	exon	14478512	14478567	1000	-	.	gene_id "MSTRG.87406"; transcript_id "MSTRG.87406.53"; exon_number "2";
chr19	StringTie	exon	14478684	14478765	1000	-	.	gene_id "MSTRG.87406"; transcript_id "MSTRG.87406.53"; exon_number "3";
chr19	StringTie	exon	14479412	14479524	1000	-	.	gene_id "MSTRG.87406"; transcript_id "MSTRG.87406.53"; exon_number "4";
chr19	StringTie	exon	14480305	14480485	1000	-	.	gene_id "MSTRG.87406"; transcript_id "MSTRG.87406.53"; exon_number "5";
chr19	StringTie	exon	14480593	14480778	1000	-	.	gene_id "MSTRG.87406"; transcript_id "MSTRG.87406.53"; exon_number "6";
chr19	StringTie	exon	14482689	14483006	1000	-	.	gene_id "MSTRG.87406"; transcript_id "MSTRG.87406.53"; exon_number "7";
chr19	StringTie	exon	14484002	14489775	1000	-	.	gene_id "MSTRG.87406"; transcript_id "MSTRG.87406.53"; exon_number "8";
chr19	StringTie	transcript	14477751	14496152	1000	-	.	gene_id "MSTRG.87406"; transcript_id "MSTRG.87406.54";
chr19	StringTie	exon	14477751	14478567	1000	-	.	gene_id "MSTRG.87406"; transcript_id "MSTRG.87406.54"; exon_number "1";
chr19	StringTie	exon	14478684	14478765	1000	-	.	gene_id "MSTRG.87406"; transcript_id "MSTRG.87406.54"; exon_number "2";
chr19	StringTie	exon	14479412	14479524	1000	-	.	gene_id "MSTRG.87406"; transcript_id "MSTRG.87406.54"; exon_number "3";
chr19	StringTie	exon	14480305	14480485	1000	-	.	gene_id "MSTRG.87406"; transcript_id "MSTRG.87406.54"; exon_number "4";
chr19	StringTie	exon	14480593	14480778	1000	-	.	gene_id "MSTRG.87406"; transcript_id "MSTRG.87406.54"; exon_number "5";
chr19	StringTie	exon	14482689	14482754	1000	-	.	gene_id "MSTRG.87406"; transcript_id "MSTRG.87406.54"; exon_number "6";
chr19	StringTie	exon	14491674	14491743	1000	-	.	gene_id "MSTRG.87406"; transcript_id "MSTRG.87406.54"; exon_number "7";
chr19	StringTie	exon	14492857	14492912	1000	-	.	gene_id "MSTRG.87406"; transcript_id "MSTRG.87406.54"; exon_number "8";
chr19	StringTie	exon	14496037	14496152	1000	-	.	gene_id "MSTRG.87406"; transcript_id "MSTRG.87406.54"; exon_number "9";
chr19	StringTie	transcript	14477751	14496136	1000	-	.	gene_id "MSTRG.87406"; transcript_id "MSTRG.87406.55";
chr19	StringTie	exon	14477751	14478567	1000	-	.	gene_id "MSTRG.87406"; transcript_id "MSTRG.87406.55"; exon_number "1";
chr19	StringTie	exon	14478684	14478765	1000	-	.	gene_id "MSTRG.87406"; transcript_id "MSTRG.87406.55"; exon_number "2";
chr19	StringTie	exon	14479412	14479524	1000	-	.	gene_id "MSTRG.87406"; transcript_id "MSTRG.87406.55"; exon_number "3";
chr19	StringTie	exon	14480305	14480485	1000	-	.	gene_id "MSTRG.87406"; transcript_id "MSTRG.87406.55"; exon_number "4";
chr19	StringTie	exon	14480593	14480778	1000	-	.	gene_id "MSTRG.87406"; transcript_id "MSTRG.87406.55"; exon_number "5";
chr19	StringTie	exon	14482689	14489406	1000	-	.	gene_id "MSTRG.87406"; transcript_id "MSTRG.87406.55"; exon_number "6";
chr19	StringTie	exon	14491656	14491743	1000	-	.	gene_id "MSTRG.87406"; transcript_id "MSTRG.87406.55"; exon_number "7";
chr19	StringTie	exon	14492857	14492912	1000	-	.	gene_id "MSTRG.87406"; transcript_id "MSTRG.87406.55"; exon_number "8";
chr19	StringTie	exon	14496037	14496136	1000	-	.	gene_id "MSTRG.87406"; transcript_id "MSTRG.87406.55"; exon_number "9";
chr19	StringTie	transcript	14477754	14496171	1000	-	.	gene_id "MSTRG.87406"; transcript_id "MSTRG.87406.56";
chr19	StringTie	exon	14477754	14478567	1000	-	.	gene_id "MSTRG.87406"; transcript_id "MSTRG.87406.56"; exon_number "1";
chr19	StringTie	exon	14478684	14478765	1000	-	.	gene_id "MSTRG.87406"; transcript_id "MSTRG.87406.56"; exon_number "2";
chr19	StringTie	exon	14479412	14479524	1000	-	.	gene_id "MSTRG.87406"; transcript_id "MSTRG.87406.56"; exon_number "3";
chr19	StringTie	exon	14480305	14480476	1000	-	.	gene_id "MSTRG.87406"; transcript_id "MSTRG.87406.56"; exon_number "4";
chr19	StringTie	exon	14480593	14480778	1000	-	.	gene_id "MSTRG.87406"; transcript_id "MSTRG.87406.56"; exon_number "5";
chr19	StringTie	exon	14482689	14482864	1000	-	.	gene_id "MSTRG.87406"; transcript_id "MSTRG.87406.56"; exon_number "6";
chr19	StringTie	exon	14482920	14483006	1000	-	.	gene_id "MSTRG.87406"; transcript_id "MSTRG.87406.56"; exon_number "7";
chr19	StringTie	exon	14491656	14491743	1000	-	.	gene_id "MSTRG.87406"; transcript_id "MSTRG.87406.56"; exon_number "8";
chr19	StringTie	exon	14492857	14492912	1000	-	.	gene_id "MSTRG.87406"; transcript_id "MSTRG.87406.56"; exon_number "9";
chr19	StringTie	exon	14496037	14496171	1000	-	.	gene_id "MSTRG.87406"; transcript_id "MSTRG.87406.56"; exon_number "10";
chr19	StringTie	transcript	14477757	14489751	1000	-	.	gene_id "MSTRG.87406"; transcript_id "MSTRG.87406.57";
chr19	StringTie	exon	14477757	14478567	1000	-	.	gene_id "MSTRG.87406"; transcript_id "MSTRG.87406.57"; exon_number "1";
chr19	StringTie	exon	14478684	14478765	1000	-	.	gene_id "MSTRG.87406"; transcript_id "MSTRG.87406.57"; exon_number "2";
chr19	StringTie	exon	14479412	14479524	1000	-	.	gene_id "MSTRG.87406"; transcript_id "MSTRG.87406.57"; exon_number "3";
chr19	StringTie	exon	14480305	14480485	1000	-	.	gene_id "MSTRG.87406"; transcript_id "MSTRG.87406.57"; exon_number "4";
chr19	StringTie	exon	14480593	14480778	1000	-	.	gene_id "MSTRG.87406"; transcript_id "MSTRG.87406.57"; exon_number "5";
chr19	StringTie	exon	14482689	14485132	1000	-	.	gene_id "MSTRG.87406"; transcript_id "MSTRG.87406.57"; exon_number "6";
chr19	StringTie	exon	14485303	14489751	1000	-	.	gene_id "MSTRG.87406"; transcript_id "MSTRG.87406.57"; exon_number "7";
chr19	StringTie	transcript	14477757	14496290	1000	-	.	gene_id "MSTRG.87406"; transcript_id "MSTRG.87406.58";
chr19	StringTie	exon	14477757	14478567	1000	-	.	gene_id "MSTRG.87406"; transcript_id "MSTRG.87406.58"; exon_number "1";
chr19	StringTie	exon	14478684	14478765	1000	-	.	gene_id "MSTRG.87406"; transcript_id "MSTRG.87406.58"; exon_number "2";
chr19	StringTie	exon	14479412	14479524	1000	-	.	gene_id "MSTRG.87406"; transcript_id "MSTRG.87406.58"; exon_number "3";
chr19	StringTie	exon	14480305	14480485	1000	-	.	gene_id "MSTRG.87406"; transcript_id "MSTRG.87406.58"; exon_number "4";
chr19	StringTie	exon	14480593	14480778	1000	-	.	gene_id "MSTRG.87406"; transcript_id "MSTRG.87406.58"; exon_number "5";
chr19	StringTie	exon	14482689	14484347	1000	-	.	gene_id "MSTRG.87406"; transcript_id "MSTRG.87406.58"; exon_number "6";
chr19	StringTie	exon	14491631	14491743	1000	-	.	gene_id "MSTRG.87406"; transcript_id "MSTRG.87406.58"; exon_number "7";
chr19	StringTie	exon	14492857	14492912	1000	-	.	gene_id "MSTRG.87406"; transcript_id "MSTRG.87406.58"; exon_number "8";
chr19	StringTie	exon	14496037	14496290	1000	-	.	gene_id "MSTRG.87406"; transcript_id "MSTRG.87406.58"; exon_number "9";
chr19	StringTie	transcript	14477758	14496136	1000	-	.	gene_id "MSTRG.87406"; transcript_id "MSTRG.87406.59";
chr19	StringTie	exon	14477758	14478567	1000	-	.	gene_id "MSTRG.87406"; transcript_id "MSTRG.87406.59"; exon_number "1";
chr19	StringTie	exon	14478684	14478765	1000	-	.	gene_id "MSTRG.87406"; transcript_id "MSTRG.87406.59"; exon_number "2";
chr19	StringTie	exon	14479412	14479524	1000	-	.	gene_id "MSTRG.87406"; transcript_id "MSTRG.87406.59"; exon_number "3";
chr19	StringTie	exon	14480305	14480485	1000	-	.	gene_id "MSTRG.87406"; transcript_id "MSTRG.87406.59"; exon_number "4";
chr19	StringTie	exon	14480593	14480778	1000	-	.	gene_id "MSTRG.87406"; transcript_id "MSTRG.87406.59"; exon_number "5";
chr19	StringTie	exon	14482689	14483006	1000	-	.	gene_id "MSTRG.87406"; transcript_id "MSTRG.87406.59"; exon_number "6";
chr19	StringTie	exon	14491656	14491743	1000	-	.	gene_id "MSTRG.87406"; transcript_id "MSTRG.87406.59"; exon_number "7";
chr19	StringTie	exon	14492857	14492912	1000	-	.	gene_id "MSTRG.87406"; transcript_id "MSTRG.87406.59"; exon_number "8";
chr19	StringTie	exon	14495505	14495668	1000	-	.	gene_id "MSTRG.87406"; transcript_id "MSTRG.87406.59"; exon_number "9";
chr19	StringTie	exon	14496037	14496136	1000	-	.	gene_id "MSTRG.87406"; transcript_id "MSTRG.87406.59"; exon_number "10";
chr19	StringTie	transcript	14477638	14497977	1000	-	.	gene_id "MSTRG.87406"; transcript_id "MSTRG.87406.6";
chr19	StringTie	exon	14477638	14478567	1000	-	.	gene_id "MSTRG.87406"; transcript_id "MSTRG.87406.6"; exon_number "1";
chr19	StringTie	exon	14478684	14478765	1000	-	.	gene_id "MSTRG.87406"; transcript_id "MSTRG.87406.6"; exon_number "2";
chr19	StringTie	exon	14479412	14479524	1000	-	.	gene_id "MSTRG.87406"; transcript_id "MSTRG.87406.6"; exon_number "3";
chr19	StringTie	exon	14480305	14480349	1000	-	.	gene_id "MSTRG.87406"; transcript_id "MSTRG.87406.6"; exon_number "4";
chr19	StringTie	exon	14480423	14480485	1000	-	.	gene_id "MSTRG.87406"; transcript_id "MSTRG.87406.6"; exon_number "5";
chr19	StringTie	exon	14480593	14480778	1000	-	.	gene_id "MSTRG.87406"; transcript_id "MSTRG.87406.6"; exon_number "6";
chr19	StringTie	exon	14491656	14491743	1000	-	.	gene_id "MSTRG.87406"; transcript_id "MSTRG.87406.6"; exon_number "7";
chr19	StringTie	exon	14492857	14492912	1000	-	.	gene_id "MSTRG.87406"; transcript_id "MSTRG.87406.6"; exon_number "8";
chr19	StringTie	exon	14496037	14497977	1000	-	.	gene_id "MSTRG.87406"; transcript_id "MSTRG.87406.6"; exon_number "9";
chr19	StringTie	transcript	14477758	14496332	1000	-	.	gene_id "MSTRG.87406"; transcript_id "MSTRG.87406.60";
chr19	StringTie	exon	14477758	14478567	1000	-	.	gene_id "MSTRG.87406"; transcript_id "MSTRG.87406.60"; exon_number "1";
chr19	StringTie	exon	14478684	14478765	1000	-	.	gene_id "MSTRG.87406"; transcript_id "MSTRG.87406.60"; exon_number "2";
chr19	StringTie	exon	14479412	14479524	1000	-	.	gene_id "MSTRG.87406"; transcript_id "MSTRG.87406.60"; exon_number "3";
chr19	StringTie	exon	14480305	14480485	1000	-	.	gene_id "MSTRG.87406"; transcript_id "MSTRG.87406.60"; exon_number "4";
chr19	StringTie	exon	14480593	14480778	1000	-	.	gene_id "MSTRG.87406"; transcript_id "MSTRG.87406.60"; exon_number "5";
chr19	StringTie	exon	14482689	14482712	1000	-	.	gene_id "MSTRG.87406"; transcript_id "MSTRG.87406.60"; exon_number "6";
chr19	StringTie	exon	14482920	14483006	1000	-	.	gene_id "MSTRG.87406"; transcript_id "MSTRG.87406.60"; exon_number "7";
chr19	StringTie	exon	14491656	14491743	1000	-	.	gene_id "MSTRG.87406"; transcript_id "MSTRG.87406.60"; exon_number "8";
chr19	StringTie	exon	14492857	14492912	1000	-	.	gene_id "MSTRG.87406"; transcript_id "MSTRG.87406.60"; exon_number "9";
chr19	StringTie	exon	14496037	14496332	1000	-	.	gene_id "MSTRG.87406"; transcript_id "MSTRG.87406.60"; exon_number "10";
chr19	StringTie	transcript	14477758	14496312	1000	-	.	gene_id "MSTRG.87406"; transcript_id "MSTRG.87406.61";
chr19	StringTie	exon	14477758	14478567	1000	-	.	gene_id "MSTRG.87406"; transcript_id "MSTRG.87406.61"; exon_number "1";
chr19	StringTie	exon	14478684	14478765	1000	-	.	gene_id "MSTRG.87406"; transcript_id "MSTRG.87406.61"; exon_number "2";
chr19	StringTie	exon	14479412	14479524	1000	-	.	gene_id "MSTRG.87406"; transcript_id "MSTRG.87406.61"; exon_number "3";
chr19	StringTie	exon	14480305	14480349	1000	-	.	gene_id "MSTRG.87406"; transcript_id "MSTRG.87406.61"; exon_number "4";
chr19	StringTie	exon	14480423	14480485	1000	-	.	gene_id "MSTRG.87406"; transcript_id "MSTRG.87406.61"; exon_number "5";
chr19	StringTie	exon	14480593	14480778	1000	-	.	gene_id "MSTRG.87406"; transcript_id "MSTRG.87406.61"; exon_number "6";
chr19	StringTie	exon	14482689	14482879	1000	-	.	gene_id "MSTRG.87406"; transcript_id "MSTRG.87406.61"; exon_number "7";
chr19	StringTie	exon	14482910	14483006	1000	-	.	gene_id "MSTRG.87406"; transcript_id "MSTRG.87406.61"; exon_number "8";
chr19	StringTie	exon	14491656	14491743	1000	-	.	gene_id "MSTRG.87406"; transcript_id "MSTRG.87406.61"; exon_number "9";
chr19	StringTie	exon	14492857	14492912	1000	-	.	gene_id "MSTRG.87406"; transcript_id "MSTRG.87406.61"; exon_number "10";
chr19	StringTie	exon	14496037	14496312	1000	-	.	gene_id "MSTRG.87406"; transcript_id "MSTRG.87406.61"; exon_number "11";
chr19	StringTie	transcript	14477759	14496136	1000	-	.	gene_id "MSTRG.87406"; transcript_id "MSTRG.87406.62";
chr19	StringTie	exon	14477759	14478765	1000	-	.	gene_id "MSTRG.87406"; transcript_id "MSTRG.87406.62"; exon_number "1";
chr19	StringTie	exon	14479412	14479524	1000	-	.	gene_id "MSTRG.87406"; transcript_id "MSTRG.87406.62"; exon_number "2";
chr19	StringTie	exon	14480305	14480485	1000	-	.	gene_id "MSTRG.87406"; transcript_id "MSTRG.87406.62"; exon_number "3";
chr19	StringTie	exon	14480593	14480778	1000	-	.	gene_id "MSTRG.87406"; transcript_id "MSTRG.87406.62"; exon_number "4";
chr19	StringTie	exon	14492857	14492912	1000	-	.	gene_id "MSTRG.87406"; transcript_id "MSTRG.87406.62"; exon_number "5";
chr19	StringTie	exon	14496037	14496136	1000	-	.	gene_id "MSTRG.87406"; transcript_id "MSTRG.87406.62"; exon_number "6";
chr19	StringTie	transcript	14477759	14496156	1000	-	.	gene_id "MSTRG.87406"; transcript_id "MSTRG.87406.63";
chr19	StringTie	exon	14477759	14478765	1000	-	.	gene_id "MSTRG.87406"; transcript_id "MSTRG.87406.63"; exon_number "1";
chr19	StringTie	exon	14479412	14479524	1000	-	.	gene_id "MSTRG.87406"; transcript_id "MSTRG.87406.63"; exon_number "2";
chr19	StringTie	exon	14480305	14480485	1000	-	.	gene_id "MSTRG.87406"; transcript_id "MSTRG.87406.63"; exon_number "3";
chr19	StringTie	exon	14480593	14480778	1000	-	.	gene_id "MSTRG.87406"; transcript_id "MSTRG.87406.63"; exon_number "4";
chr19	StringTie	exon	14482689	14482787	1000	-	.	gene_id "MSTRG.87406"; transcript_id "MSTRG.87406.63"; exon_number "5";
chr19	StringTie	exon	14491656	14491743	1000	-	.	gene_id "MSTRG.87406"; transcript_id "MSTRG.87406.63"; exon_number "6";
chr19	StringTie	exon	14496037	14496156	1000	-	.	gene_id "MSTRG.87406"; transcript_id "MSTRG.87406.63"; exon_number "7";
chr19	StringTie	transcript	14477759	14496136	1000	-	.	gene_id "MSTRG.87406"; transcript_id "MSTRG.87406.64";
chr19	StringTie	exon	14477759	14478765	1000	-	.	gene_id "MSTRG.87406"; transcript_id "MSTRG.87406.64"; exon_number "1";
chr19	StringTie	exon	14479412	14479524	1000	-	.	gene_id "MSTRG.87406"; transcript_id "MSTRG.87406.64"; exon_number "2";
chr19	StringTie	exon	14480305	14480349	1000	-	.	gene_id "MSTRG.87406"; transcript_id "MSTRG.87406.64"; exon_number "3";
chr19	StringTie	exon	14480423	14480485	1000	-	.	gene_id "MSTRG.87406"; transcript_id "MSTRG.87406.64"; exon_number "4";
chr19	StringTie	exon	14480593	14480778	1000	-	.	gene_id "MSTRG.87406"; transcript_id "MSTRG.87406.64"; exon_number "5";
chr19	StringTie	exon	14491656	14491743	1000	-	.	gene_id "MSTRG.87406"; transcript_id "MSTRG.87406.64"; exon_number "6";
chr19	StringTie	exon	14496037	14496136	1000	-	.	gene_id "MSTRG.87406"; transcript_id "MSTRG.87406.64"; exon_number "7";
chr19	StringTie	transcript	14477759	14496136	1000	-	.	gene_id "MSTRG.87406"; transcript_id "MSTRG.87406.65";
chr19	StringTie	exon	14477759	14478567	1000	-	.	gene_id "MSTRG.87406"; transcript_id "MSTRG.87406.65"; exon_number "1";
chr19	StringTie	exon	14478684	14478765	1000	-	.	gene_id "MSTRG.87406"; transcript_id "MSTRG.87406.65"; exon_number "2";
chr19	StringTie	exon	14479412	14479524	1000	-	.	gene_id "MSTRG.87406"; transcript_id "MSTRG.87406.65"; exon_number "3";
chr19	StringTie	exon	14480305	14480485	1000	-	.	gene_id "MSTRG.87406"; transcript_id "MSTRG.87406.65"; exon_number "4";
chr19	StringTie	exon	14480593	14480778	1000	-	.	gene_id "MSTRG.87406"; transcript_id "MSTRG.87406.65"; exon_number "5";
chr19	StringTie	exon	14491705	14491743	1000	-	.	gene_id "MSTRG.87406"; transcript_id "MSTRG.87406.65"; exon_number "6";
chr19	StringTie	exon	14496037	14496136	1000	-	.	gene_id "MSTRG.87406"; transcript_id "MSTRG.87406.65"; exon_number "7";
chr19	StringTie	transcript	14477759	14496136	1000	-	.	gene_id "MSTRG.87406"; transcript_id "MSTRG.87406.66";
chr19	StringTie	exon	14477759	14478567	1000	-	.	gene_id "MSTRG.87406"; transcript_id "MSTRG.87406.66"; exon_number "1";
chr19	StringTie	exon	14478684	14478765	1000	-	.	gene_id "MSTRG.87406"; transcript_id "MSTRG.87406.66"; exon_number "2";
chr19	StringTie	exon	14479412	14479524	1000	-	.	gene_id "MSTRG.87406"; transcript_id "MSTRG.87406.66"; exon_number "3";
chr19	StringTie	exon	14480305	14480485	1000	-	.	gene_id "MSTRG.87406"; transcript_id "MSTRG.87406.66"; exon_number "4";
chr19	StringTie	exon	14480593	14480778	1000	-	.	gene_id "MSTRG.87406"; transcript_id "MSTRG.87406.66"; exon_number "5";
chr19	StringTie	exon	14492857	14492912	1000	-	.	gene_id "MSTRG.87406"; transcript_id "MSTRG.87406.66"; exon_number "6";
chr19	StringTie	exon	14496037	14496136	1000	-	.	gene_id "MSTRG.87406"; transcript_id "MSTRG.87406.66"; exon_number "7";
chr19	StringTie	transcript	14477759	14496137	1000	-	.	gene_id "MSTRG.87406"; transcript_id "MSTRG.87406.67";
chr19	StringTie	exon	14477759	14478567	1000	-	.	gene_id "MSTRG.87406"; transcript_id "MSTRG.87406.67"; exon_number "1";
chr19	StringTie	exon	14478684	14478765	1000	-	.	gene_id "MSTRG.87406"; transcript_id "MSTRG.87406.67"; exon_number "2";
chr19	StringTie	exon	14479412	14479524	1000	-	.	gene_id "MSTRG.87406"; transcript_id "MSTRG.87406.67"; exon_number "3";
chr19	StringTie	exon	14480305	14480485	1000	-	.	gene_id "MSTRG.87406"; transcript_id "MSTRG.87406.67"; exon_number "4";
chr19	StringTie	exon	14480593	14480778	1000	-	.	gene_id "MSTRG.87406"; transcript_id "MSTRG.87406.67"; exon_number "5";
chr19	StringTie	exon	14482689	14482919	1000	-	.	gene_id "MSTRG.87406"; transcript_id "MSTRG.87406.67"; exon_number "6";
chr19	StringTie	exon	14491674	14491743	1000	-	.	gene_id "MSTRG.87406"; transcript_id "MSTRG.87406.67"; exon_number "7";
chr19	StringTie	exon	14492857	14492912	1000	-	.	gene_id "MSTRG.87406"; transcript_id "MSTRG.87406.67"; exon_number "8";
chr19	StringTie	exon	14496037	14496137	1000	-	.	gene_id "MSTRG.87406"; transcript_id "MSTRG.87406.67"; exon_number "9";
chr19	StringTie	transcript	14477759	14496136	1000	-	.	gene_id "MSTRG.87406"; transcript_id "MSTRG.87406.68";
chr19	StringTie	exon	14477759	14478567	1000	-	.	gene_id "MSTRG.87406"; transcript_id "MSTRG.87406.68"; exon_number "1";
chr19	StringTie	exon	14478684	14478765	1000	-	.	gene_id "MSTRG.87406"; transcript_id "MSTRG.87406.68"; exon_number "2";
chr19	StringTie	exon	14479412	14479524	1000	-	.	gene_id "MSTRG.87406"; transcript_id "MSTRG.87406.68"; exon_number "3";
chr19	StringTie	exon	14480305	14480349	1000	-	.	gene_id "MSTRG.87406"; transcript_id "MSTRG.87406.68"; exon_number "4";
chr19	StringTie	exon	14480395	14480485	1000	-	.	gene_id "MSTRG.87406"; transcript_id "MSTRG.87406.68"; exon_number "5";
chr19	StringTie	exon	14480593	14480778	1000	-	.	gene_id "MSTRG.87406"; transcript_id "MSTRG.87406.68"; exon_number "6";
chr19	StringTie	exon	14491656	14491743	1000	-	.	gene_id "MSTRG.87406"; transcript_id "MSTRG.87406.68"; exon_number "7";
chr19	StringTie	exon	14492857	14492912	1000	-	.	gene_id "MSTRG.87406"; transcript_id "MSTRG.87406.68"; exon_number "8";
chr19	StringTie	exon	14496037	14496136	1000	-	.	gene_id "MSTRG.87406"; transcript_id "MSTRG.87406.68"; exon_number "9";
chr19	StringTie	transcript	14477759	14495976	1000	-	.	gene_id "MSTRG.87406"; transcript_id "MSTRG.87406.69";
chr19	StringTie	exon	14477759	14478333	1000	-	.	gene_id "MSTRG.87406"; transcript_id "MSTRG.87406.69"; exon_number "1";
chr19	StringTie	exon	14478512	14478567	1000	-	.	gene_id "MSTRG.87406"; transcript_id "MSTRG.87406.69"; exon_number "2";
chr19	StringTie	exon	14478684	14478765	1000	-	.	gene_id "MSTRG.87406"; transcript_id "MSTRG.87406.69"; exon_number "3";
chr19	StringTie	exon	14479412	14479524	1000	-	.	gene_id "MSTRG.87406"; transcript_id "MSTRG.87406.69"; exon_number "4";
chr19	StringTie	exon	14480305	14480485	1000	-	.	gene_id "MSTRG.87406"; transcript_id "MSTRG.87406.69"; exon_number "5";
chr19	StringTie	exon	14480593	14480778	1000	-	.	gene_id "MSTRG.87406"; transcript_id "MSTRG.87406.69"; exon_number "6";
chr19	StringTie	exon	14482689	14483006	1000	-	.	gene_id "MSTRG.87406"; transcript_id "MSTRG.87406.69"; exon_number "7";
chr19	StringTie	exon	14491656	14491743	1000	-	.	gene_id "MSTRG.87406"; transcript_id "MSTRG.87406.69"; exon_number "8";
chr19	StringTie	exon	14492857	14492912	1000	-	.	gene_id "MSTRG.87406"; transcript_id "MSTRG.87406.69"; exon_number "9";
chr19	StringTie	exon	14495923	14495976	1000	-	.	gene_id "MSTRG.87406"; transcript_id "MSTRG.87406.69"; exon_number "10";
chr19	StringTie	transcript	14477640	14498219	1000	-	.	gene_id "MSTRG.87406"; transcript_id "MSTRG.87406.7";
chr19	StringTie	exon	14477640	14478567	1000	-	.	gene_id "MSTRG.87406"; transcript_id "MSTRG.87406.7"; exon_number "1";
chr19	StringTie	exon	14478684	14478765	1000	-	.	gene_id "MSTRG.87406"; transcript_id "MSTRG.87406.7"; exon_number "2";
chr19	StringTie	exon	14479412	14479524	1000	-	.	gene_id "MSTRG.87406"; transcript_id "MSTRG.87406.7"; exon_number "3";
chr19	StringTie	exon	14480305	14480485	1000	-	.	gene_id "MSTRG.87406"; transcript_id "MSTRG.87406.7"; exon_number "4";
chr19	StringTie	exon	14480593	14480778	1000	-	.	gene_id "MSTRG.87406"; transcript_id "MSTRG.87406.7"; exon_number "5";
chr19	StringTie	exon	14482689	14483006	1000	-	.	gene_id "MSTRG.87406"; transcript_id "MSTRG.87406.7"; exon_number "6";
chr19	StringTie	exon	14491656	14491743	1000	-	.	gene_id "MSTRG.87406"; transcript_id "MSTRG.87406.7"; exon_number "7";
chr19	StringTie	exon	14492857	14492912	1000	-	.	gene_id "MSTRG.87406"; transcript_id "MSTRG.87406.7"; exon_number "8";
chr19	StringTie	exon	14496037	14496148	1000	-	.	gene_id "MSTRG.87406"; transcript_id "MSTRG.87406.7"; exon_number "9";
chr19	StringTie	exon	14496846	14498219	1000	-	.	gene_id "MSTRG.87406"; transcript_id "MSTRG.87406.7"; exon_number "10";
chr19	StringTie	transcript	14477759	14496129	1000	-	.	gene_id "MSTRG.87406"; transcript_id "MSTRG.87406.70";
chr19	StringTie	exon	14477759	14478567	1000	-	.	gene_id "MSTRG.87406"; transcript_id "MSTRG.87406.70"; exon_number "1";
chr19	StringTie	exon	14478684	14478765	1000	-	.	gene_id "MSTRG.87406"; transcript_id "MSTRG.87406.70"; exon_number "2";
chr19	StringTie	exon	14479412	14479524	1000	-	.	gene_id "MSTRG.87406"; transcript_id "MSTRG.87406.70"; exon_number "3";
chr19	StringTie	exon	14480305	14480476	1000	-	.	gene_id "MSTRG.87406"; transcript_id "MSTRG.87406.70"; exon_number "4";
chr19	StringTie	exon	14480593	14480778	1000	-	.	gene_id "MSTRG.87406"; transcript_id "MSTRG.87406.70"; exon_number "5";
chr19	StringTie	exon	14482689	14482879	1000	-	.	gene_id "MSTRG.87406"; transcript_id "MSTRG.87406.70"; exon_number "6";
chr19	StringTie	exon	14482910	14483006	1000	-	.	gene_id "MSTRG.87406"; transcript_id "MSTRG.87406.70"; exon_number "7";
chr19	StringTie	exon	14491656	14491743	1000	-	.	gene_id "MSTRG.87406"; transcript_id "MSTRG.87406.70"; exon_number "8";
chr19	StringTie	exon	14492857	14492912	1000	-	.	gene_id "MSTRG.87406"; transcript_id "MSTRG.87406.70"; exon_number "9";
chr19	StringTie	exon	14496037	14496129	1000	-	.	gene_id "MSTRG.87406"; transcript_id "MSTRG.87406.70"; exon_number "10";
chr19	StringTie	transcript	14477759	14496231	1000	-	.	gene_id "MSTRG.87406"; transcript_id "MSTRG.87406.71";
chr19	StringTie	exon	14477759	14478567	1000	-	.	gene_id "MSTRG.87406"; transcript_id "MSTRG.87406.71"; exon_number "1";
chr19	StringTie	exon	14478684	14478765	1000	-	.	gene_id "MSTRG.87406"; transcript_id "MSTRG.87406.71"; exon_number "2";
chr19	StringTie	exon	14479412	14479524	1000	-	.	gene_id "MSTRG.87406"; transcript_id "MSTRG.87406.71"; exon_number "3";
chr19	StringTie	exon	14480305	14480485	1000	-	.	gene_id "MSTRG.87406"; transcript_id "MSTRG.87406.71"; exon_number "4";
chr19	StringTie	exon	14480593	14480778	1000	-	.	gene_id "MSTRG.87406"; transcript_id "MSTRG.87406.71"; exon_number "5";
chr19	StringTie	exon	14482689	14482819	1000	-	.	gene_id "MSTRG.87406"; transcript_id "MSTRG.87406.71"; exon_number "6";
chr19	StringTie	exon	14482910	14483579	1000	-	.	gene_id "MSTRG.87406"; transcript_id "MSTRG.87406.71"; exon_number "7";
chr19	StringTie	exon	14491656	14491743	1000	-	.	gene_id "MSTRG.87406"; transcript_id "MSTRG.87406.71"; exon_number "8";
chr19	StringTie	exon	14492857	14492912	1000	-	.	gene_id "MSTRG.87406"; transcript_id "MSTRG.87406.71"; exon_number "9";
chr19	StringTie	exon	14496037	14496231	1000	-	.	gene_id "MSTRG.87406"; transcript_id "MSTRG.87406.71"; exon_number "10";
chr19	StringTie	transcript	14477760	14496136	1000	-	.	gene_id "MSTRG.87406"; transcript_id "MSTRG.87406.72";
chr19	StringTie	exon	14477760	14478567	1000	-	.	gene_id "MSTRG.87406"; transcript_id "MSTRG.87406.72"; exon_number "1";
chr19	StringTie	exon	14478684	14478765	1000	-	.	gene_id "MSTRG.87406"; transcript_id "MSTRG.87406.72"; exon_number "2";
chr19	StringTie	exon	14479412	14479524	1000	-	.	gene_id "MSTRG.87406"; transcript_id "MSTRG.87406.72"; exon_number "3";
chr19	StringTie	exon	14480305	14480476	1000	-	.	gene_id "MSTRG.87406"; transcript_id "MSTRG.87406.72"; exon_number "4";
chr19	StringTie	exon	14480593	14480778	1000	-	.	gene_id "MSTRG.87406"; transcript_id "MSTRG.87406.72"; exon_number "5";
chr19	StringTie	exon	14491656	14491743	1000	-	.	gene_id "MSTRG.87406"; transcript_id "MSTRG.87406.72"; exon_number "6";
chr19	StringTie	exon	14492857	14492912	1000	-	.	gene_id "MSTRG.87406"; transcript_id "MSTRG.87406.72"; exon_number "7";
chr19	StringTie	exon	14495505	14496136	1000	-	.	gene_id "MSTRG.87406"; transcript_id "MSTRG.87406.72"; exon_number "8";
chr19	StringTie	transcript	14477760	14496301	1000	-	.	gene_id "MSTRG.87406"; transcript_id "MSTRG.87406.73";
chr19	StringTie	exon	14477760	14478567	1000	-	.	gene_id "MSTRG.87406"; transcript_id "MSTRG.87406.73"; exon_number "1";
chr19	StringTie	exon	14478684	14478765	1000	-	.	gene_id "MSTRG.87406"; transcript_id "MSTRG.87406.73"; exon_number "2";
chr19	StringTie	exon	14479412	14479524	1000	-	.	gene_id "MSTRG.87406"; transcript_id "MSTRG.87406.73"; exon_number "3";
chr19	StringTie	exon	14480305	14480473	1000	-	.	gene_id "MSTRG.87406"; transcript_id "MSTRG.87406.73"; exon_number "4";
chr19	StringTie	exon	14480668	14480778	1000	-	.	gene_id "MSTRG.87406"; transcript_id "MSTRG.87406.73"; exon_number "5";
chr19	StringTie	exon	14482689	14483006	1000	-	.	gene_id "MSTRG.87406"; transcript_id "MSTRG.87406.73"; exon_number "6";
chr19	StringTie	exon	14491656	14491743	1000	-	.	gene_id "MSTRG.87406"; transcript_id "MSTRG.87406.73"; exon_number "7";
chr19	StringTie	exon	14492857	14492912	1000	-	.	gene_id "MSTRG.87406"; transcript_id "MSTRG.87406.73"; exon_number "8";
chr19	StringTie	exon	14496037	14496301	1000	-	.	gene_id "MSTRG.87406"; transcript_id "MSTRG.87406.73"; exon_number "9";
chr19	StringTie	transcript	14477761	14496095	1000	-	.	gene_id "MSTRG.87406"; transcript_id "MSTRG.87406.75";
chr19	StringTie	exon	14477761	14478469	1000	-	.	gene_id "MSTRG.87406"; transcript_id "MSTRG.87406.75"; exon_number "1";
chr19	StringTie	exon	14478512	14478567	1000	-	.	gene_id "MSTRG.87406"; transcript_id "MSTRG.87406.75"; exon_number "2";
chr19	StringTie	exon	14478684	14478765	1000	-	.	gene_id "MSTRG.87406"; transcript_id "MSTRG.87406.75"; exon_number "3";
chr19	StringTie	exon	14479412	14479524	1000	-	.	gene_id "MSTRG.87406"; transcript_id "MSTRG.87406.75"; exon_number "4";
chr19	StringTie	exon	14480305	14480476	1000	-	.	gene_id "MSTRG.87406"; transcript_id "MSTRG.87406.75"; exon_number "5";
chr19	StringTie	exon	14480593	14480778	1000	-	.	gene_id "MSTRG.87406"; transcript_id "MSTRG.87406.75"; exon_number "6";
chr19	StringTie	exon	14482689	14483006	1000	-	.	gene_id "MSTRG.87406"; transcript_id "MSTRG.87406.75"; exon_number "7";
chr19	StringTie	exon	14491656	14491743	1000	-	.	gene_id "MSTRG.87406"; transcript_id "MSTRG.87406.75"; exon_number "8";
chr19	StringTie	exon	14496037	14496095	1000	-	.	gene_id "MSTRG.87406"; transcript_id "MSTRG.87406.75"; exon_number "9";
chr19	StringTie	transcript	14477657	14496425	1000	-	.	gene_id "MSTRG.87406"; transcript_id "MSTRG.87406.8";
chr19	StringTie	exon	14477657	14478567	1000	-	.	gene_id "MSTRG.87406"; transcript_id "MSTRG.87406.8"; exon_number "1";
chr19	StringTie	exon	14478684	14478765	1000	-	.	gene_id "MSTRG.87406"; transcript_id "MSTRG.87406.8"; exon_number "2";
chr19	StringTie	exon	14479412	14479524	1000	-	.	gene_id "MSTRG.87406"; transcript_id "MSTRG.87406.8"; exon_number "3";
chr19	StringTie	exon	14480305	14480485	1000	-	.	gene_id "MSTRG.87406"; transcript_id "MSTRG.87406.8"; exon_number "4";
chr19	StringTie	exon	14480593	14480778	1000	-	.	gene_id "MSTRG.87406"; transcript_id "MSTRG.87406.8"; exon_number "5";
chr19	StringTie	exon	14482689	14483006	1000	-	.	gene_id "MSTRG.87406"; transcript_id "MSTRG.87406.8"; exon_number "6";
chr19	StringTie	exon	14492857	14492912	1000	-	.	gene_id "MSTRG.87406"; transcript_id "MSTRG.87406.8"; exon_number "7";
chr19	StringTie	exon	14496037	14496425	1000	-	.	gene_id "MSTRG.87406"; transcript_id "MSTRG.87406.8"; exon_number "8";
chr19	StringTie	transcript	14513331	14519342	1000	-	.	gene_id "MSTRG.87406"; transcript_id "MSTRG.87406.88";
chr19	StringTie	exon	14513331	14517046	1000	-	.	gene_id "MSTRG.87406"; transcript_id "MSTRG.87406.88"; exon_number "1";
chr19	StringTie	exon	14517591	14519342	1000	-	.	gene_id "MSTRG.87406"; transcript_id "MSTRG.87406.88"; exon_number "2";
chr19	StringTie	transcript	14513443	14518509	1000	-	.	gene_id "MSTRG.87406"; transcript_id "MSTRG.87406.89";
chr19	StringTie	exon	14513443	14517154	1000	-	.	gene_id "MSTRG.87406"; transcript_id "MSTRG.87406.89"; exon_number "1";
chr19	StringTie	exon	14518139	14518509	1000	-	.	gene_id "MSTRG.87406"; transcript_id "MSTRG.87406.89"; exon_number "2";
chr19	StringTie	transcript	14477658	14496389	1000	-	.	gene_id "MSTRG.87406"; transcript_id "MSTRG.87406.9";
chr19	StringTie	exon	14477658	14478567	1000	-	.	gene_id "MSTRG.87406"; transcript_id "MSTRG.87406.9"; exon_number "1";
chr19	StringTie	exon	14478684	14478765	1000	-	.	gene_id "MSTRG.87406"; transcript_id "MSTRG.87406.9"; exon_number "2";
chr19	StringTie	exon	14479412	14479524	1000	-	.	gene_id "MSTRG.87406"; transcript_id "MSTRG.87406.9"; exon_number "3";
chr19	StringTie	exon	14480305	14480476	1000	-	.	gene_id "MSTRG.87406"; transcript_id "MSTRG.87406.9"; exon_number "4";
chr19	StringTie	exon	14480593	14480778	1000	-	.	gene_id "MSTRG.87406"; transcript_id "MSTRG.87406.9"; exon_number "5";
chr19	StringTie	exon	14491656	14491743	1000	-	.	gene_id "MSTRG.87406"; transcript_id "MSTRG.87406.9"; exon_number "6";
chr19	StringTie	exon	14492857	14492912	1000	-	.	gene_id "MSTRG.87406"; transcript_id "MSTRG.87406.9"; exon_number "7";
chr19	StringTie	exon	14496037	14496389	1000	-	.	gene_id "MSTRG.87406"; transcript_id "MSTRG.87406.9"; exon_number "8";
chr19	StringTie	transcript	14513942	14529322	1000	-	.	gene_id "MSTRG.87406"; transcript_id "MSTRG.87406.90";
chr19	StringTie	exon	14513942	14515409	1000	-	.	gene_id "MSTRG.87406"; transcript_id "MSTRG.87406.90"; exon_number "1";
chr19	StringTie	exon	14515955	14517046	1000	-	.	gene_id "MSTRG.87406"; transcript_id "MSTRG.87406.90"; exon_number "2";
chr19	StringTie	exon	14527687	14527810	1000	-	.	gene_id "MSTRG.87406"; transcript_id "MSTRG.87406.90"; exon_number "3";
chr19	StringTie	exon	14529210	14529322	1000	-	.	gene_id "MSTRG.87406"; transcript_id "MSTRG.87406.90"; exon_number "4";
chr19	StringTie	transcript	14514094	14518491	1000	-	.	gene_id "MSTRG.87406"; transcript_id "MSTRG.87406.91";
chr19	StringTie	exon	14514094	14515621	1000	-	.	gene_id "MSTRG.87406"; transcript_id "MSTRG.87406.91"; exon_number "1";
chr19	StringTie	exon	14515739	14517046	1000	-	.	gene_id "MSTRG.87406"; transcript_id "MSTRG.87406.91"; exon_number "2";
chr19	StringTie	exon	14517591	14518491	1000	-	.	gene_id "MSTRG.87406"; transcript_id "MSTRG.87406.91"; exon_number "3";
chr19	StringTie	transcript	14514197	14560045	1000	-	.	gene_id "MSTRG.87406"; transcript_id "MSTRG.87406.92";
chr19	StringTie	exon	14514197	14516170	1000	-	.	gene_id "MSTRG.87406"; transcript_id "MSTRG.87406.92"; exon_number "1";
chr19	StringTie	exon	14516466	14517046	1000	-	.	gene_id "MSTRG.87406"; transcript_id "MSTRG.87406.92"; exon_number "2";
chr19	StringTie	exon	14527687	14527810	1000	-	.	gene_id "MSTRG.87406"; transcript_id "MSTRG.87406.92"; exon_number "3";
chr19	StringTie	exon	14550208	14550512	1000	-	.	gene_id "MSTRG.87406"; transcript_id "MSTRG.87406.92"; exon_number "4";
chr19	StringTie	exon	14560031	14560045	1000	-	.	gene_id "MSTRG.87406"; transcript_id "MSTRG.87406.92"; exon_number "5";
chr19	StringTie	transcript	14514198	14529253	1000	-	.	gene_id "MSTRG.87406"; transcript_id "MSTRG.87406.93";
chr19	StringTie	exon	14514198	14517046	1000	-	.	gene_id "MSTRG.87406"; transcript_id "MSTRG.87406.93"; exon_number "1";
chr19	StringTie	exon	14527726	14527810	1000	-	.	gene_id "MSTRG.87406"; transcript_id "MSTRG.87406.93"; exon_number "2";
chr19	StringTie	exon	14529210	14529253	1000	-	.	gene_id "MSTRG.87406"; transcript_id "MSTRG.87406.93"; exon_number "3";
chr19	StringTie	transcript	14514218	14529308	1000	-	.	gene_id "MSTRG.87406"; transcript_id "MSTRG.87406.94";
chr19	StringTie	exon	14514218	14516170	1000	-	.	gene_id "MSTRG.87406"; transcript_id "MSTRG.87406.94"; exon_number "1";
chr19	StringTie	exon	14516466	14517046	1000	-	.	gene_id "MSTRG.87406"; transcript_id "MSTRG.87406.94"; exon_number "2";
chr19	StringTie	exon	14527687	14527810	1000	-	.	gene_id "MSTRG.87406"; transcript_id "MSTRG.87406.94"; exon_number "3";
chr19	StringTie	exon	14529222	14529308	1000	-	.	gene_id "MSTRG.87406"; transcript_id "MSTRG.87406.94"; exon_number "4";
chr19	StringTie	transcript	14514228	14518454	1000	-	.	gene_id "MSTRG.87406"; transcript_id "MSTRG.87406.95";
chr19	StringTie	exon	14514228	14516151	1000	-	.	gene_id "MSTRG.87406"; transcript_id "MSTRG.87406.95"; exon_number "1";
chr19	StringTie	exon	14516466	14517046	1000	-	.	gene_id "MSTRG.87406"; transcript_id "MSTRG.87406.95"; exon_number "2";
chr19	StringTie	exon	14518139	14518454	1000	-	.	gene_id "MSTRG.87406"; transcript_id "MSTRG.87406.95"; exon_number "3";
chr19	StringTie	transcript	14514250	14518481	1000	-	.	gene_id "MSTRG.87406"; transcript_id "MSTRG.87406.96";
chr19	StringTie	exon	14514250	14516203	1000	-	.	gene_id "MSTRG.87406"; transcript_id "MSTRG.87406.96"; exon_number "1";
chr19	StringTie	exon	14516466	14517046	1000	-	.	gene_id "MSTRG.87406"; transcript_id "MSTRG.87406.96"; exon_number "2";
chr19	StringTie	exon	14518139	14518481	1000	-	.	gene_id "MSTRG.87406"; transcript_id "MSTRG.87406.96"; exon_number "3";
chr19	StringTie	transcript	14514284	14518449	1000	-	.	gene_id "MSTRG.87406"; transcript_id "MSTRG.87406.97";
chr19	StringTie	exon	14514284	14516170	1000	-	.	gene_id "MSTRG.87406"; transcript_id "MSTRG.87406.97"; exon_number "1";
chr19	StringTie	exon	14516466	14517154	1000	-	.	gene_id "MSTRG.87406"; transcript_id "MSTRG.87406.97"; exon_number "2";
chr19	StringTie	exon	14518139	14518449	1000	-	.	gene_id "MSTRG.87406"; transcript_id "MSTRG.87406.97"; exon_number "3";
chr19	StringTie	transcript	14514621	14529383	1000	-	.	gene_id "MSTRG.87406"; transcript_id "MSTRG.87406.98";
chr19	StringTie	exon	14514621	14516170	1000	-	.	gene_id "MSTRG.87406"; transcript_id "MSTRG.87406.98"; exon_number "1";
chr19	StringTie	exon	14516466	14517046	1000	-	.	gene_id "MSTRG.87406"; transcript_id "MSTRG.87406.98"; exon_number "2";
chr19	StringTie	exon	14527687	14527810	1000	-	.	gene_id "MSTRG.87406"; transcript_id "MSTRG.87406.98"; exon_number "3";
chr19	StringTie	exon	14529210	14529383	1000	-	.	gene_id "MSTRG.87406"; transcript_id "MSTRG.87406.98"; exon_number "4";
chr19	StringTie	transcript	14514673	14518501	1000	-	.	gene_id "MSTRG.87406"; transcript_id "MSTRG.87406.99";
chr19	StringTie	exon	14514673	14515409	1000	-	.	gene_id "MSTRG.87406"; transcript_id "MSTRG.87406.99"; exon_number "1";
chr19	StringTie	exon	14515955	14516170	1000	-	.	gene_id "MSTRG.87406"; transcript_id "MSTRG.87406.99"; exon_number "2";
chr19	StringTie	exon	14516466	14517046	1000	-	.	gene_id "MSTRG.87406"; transcript_id "MSTRG.87406.99"; exon_number "3";
chr19	StringTie	exon	14518139	14518501	1000	-	.	gene_id "MSTRG.87406"; transcript_id "MSTRG.87406.99"; exon_number "4";
chr19	StringTie	transcript	14529560	14565978	1000	+	.	gene_id "MSTRG.87407"; transcript_id "ENST00000215567"; gene_name "TECR"; ref_gene_id "ENSG00000099797";
chr19	StringTie	exon	14529560	14529711	1000	+	.	gene_id "MSTRG.87407"; transcript_id "ENST00000215567"; exon_number "1"; gene_name "TECR"; ref_gene_id "ENSG00000099797";
chr19	StringTie	exon	14562525	14562575	1000	+	.	gene_id "MSTRG.87407"; transcript_id "ENST00000215567"; exon_number "2"; gene_name "TECR"; ref_gene_id "ENSG00000099797";
chr19	StringTie	exon	14563206	14563257	1000	+	.	gene_id "MSTRG.87407"; transcript_id "ENST00000215567"; exon_number "3"; gene_name "TECR"; ref_gene_id "ENSG00000099797";
chr19	StringTie	exon	14563658	14563702	1000	+	.	gene_id "MSTRG.87407"; transcript_id "ENST00000215567"; exon_number "4"; gene_name "TECR"; ref_gene_id "ENSG00000099797";
chr19	StringTie	exon	14563800	14563903	1000	+	.	gene_id "MSTRG.87407"; transcript_id "ENST00000215567"; exon_number "5"; gene_name "TECR"; ref_gene_id "ENSG00000099797";
chr19	StringTie	exon	14563982	14564097	1000	+	.	gene_id "MSTRG.87407"; transcript_id "ENST00000215567"; exon_number "6"; gene_name "TECR"; ref_gene_id "ENSG00000099797";
chr19	StringTie	exon	14564182	14564287	1000	+	.	gene_id "MSTRG.87407"; transcript_id "ENST00000215567"; exon_number "7"; gene_name "TECR"; ref_gene_id "ENSG00000099797";
chr19	StringTie	exon	14564786	14564858	1000	+	.	gene_id "MSTRG.87407"; transcript_id "ENST00000215567"; exon_number "8"; gene_name "TECR"; ref_gene_id "ENSG00000099797";
chr19	StringTie	exon	14564949	14564992	1000	+	.	gene_id "MSTRG.87407"; transcript_id "ENST00000215567"; exon_number "9"; gene_name "TECR"; ref_gene_id "ENSG00000099797";
chr19	StringTie	exon	14565066	14565123	1000	+	.	gene_id "MSTRG.87407"; transcript_id "ENST00000215567"; exon_number "10"; gene_name "TECR"; ref_gene_id "ENSG00000099797";
chr19	StringTie	exon	14565202	14565290	1000	+	.	gene_id "MSTRG.87407"; transcript_id "ENST00000215567"; exon_number "11"; gene_name "TECR"; ref_gene_id "ENSG00000099797";
chr19	StringTie	exon	14565618	14565663	1000	+	.	gene_id "MSTRG.87407"; transcript_id "ENST00000215567"; exon_number "12"; gene_name "TECR"; ref_gene_id "ENSG00000099797";
chr19	StringTie	exon	14565744	14565978	1000	+	.	gene_id "MSTRG.87407"; transcript_id "ENST00000215567"; exon_number "13"; gene_name "TECR"; ref_gene_id "ENSG00000099797";
chr19	StringTie	transcript	14529543	14529640	1000	+	.	gene_id "MSTRG.87407"; transcript_id "ENST00000384974"; gene_name "TECR"; ref_gene_id "ENSG00000099797";
chr19	StringTie	exon	14529543	14529640	1000	+	.	gene_id "MSTRG.87407"; transcript_id "ENST00000384974"; exon_number "1"; gene_name "TECR"; ref_gene_id "ENSG00000099797";
chr19	StringTie	transcript	14529610	14565258	1000	+	.	gene_id "MSTRG.87407"; transcript_id "ENST00000593637"; gene_name "TECR"; ref_gene_id "ENSG00000099797";
chr19	StringTie	exon	14529610	14529711	1000	+	.	gene_id "MSTRG.87407"; transcript_id "ENST00000593637"; exon_number "1"; gene_name "TECR"; ref_gene_id "ENSG00000099797";
chr19	StringTie	exon	14562525	14562575	1000	+	.	gene_id "MSTRG.87407"; transcript_id "ENST00000593637"; exon_number "2"; gene_name "TECR"; ref_gene_id "ENSG00000099797";
chr19	StringTie	exon	14563206	14563257	1000	+	.	gene_id "MSTRG.87407"; transcript_id "ENST00000593637"; exon_number "3"; gene_name "TECR"; ref_gene_id "ENSG00000099797";
chr19	StringTie	exon	14563658	14563702	1000	+	.	gene_id "MSTRG.87407"; transcript_id "ENST00000593637"; exon_number "4"; gene_name "TECR"; ref_gene_id "ENSG00000099797";
chr19	StringTie	exon	14563800	14563903	1000	+	.	gene_id "MSTRG.87407"; transcript_id "ENST00000593637"; exon_number "5"; gene_name "TECR"; ref_gene_id "ENSG00000099797";
chr19	StringTie	exon	14563982	14564287	1000	+	.	gene_id "MSTRG.87407"; transcript_id "ENST00000593637"; exon_number "6"; gene_name "TECR"; ref_gene_id "ENSG00000099797";
chr19	StringTie	exon	14564786	14564858	1000	+	.	gene_id "MSTRG.87407"; transcript_id "ENST00000593637"; exon_number "7"; gene_name "TECR"; ref_gene_id "ENSG00000099797";
chr19	StringTie	exon	14564949	14565258	1000	+	.	gene_id "MSTRG.87407"; transcript_id "ENST00000593637"; exon_number "8"; gene_name "TECR"; ref_gene_id "ENSG00000099797";
chr19	StringTie	transcript	14564698	14565975	1000	+	.	gene_id "MSTRG.87407"; transcript_id "ENST00000593775"; gene_name "TECR"; ref_gene_id "ENSG00000099797";
chr19	StringTie	exon	14564698	14564992	1000	+	.	gene_id "MSTRG.87407"; transcript_id "ENST00000593775"; exon_number "1"; gene_name "TECR"; ref_gene_id "ENSG00000099797";
chr19	StringTie	exon	14565066	14565123	1000	+	.	gene_id "MSTRG.87407"; transcript_id "ENST00000593775"; exon_number "2"; gene_name "TECR"; ref_gene_id "ENSG00000099797";
chr19	StringTie	exon	14565202	14565290	1000	+	.	gene_id "MSTRG.87407"; transcript_id "ENST00000593775"; exon_number "3"; gene_name "TECR"; ref_gene_id "ENSG00000099797";
chr19	StringTie	exon	14565618	14565663	1000	+	.	gene_id "MSTRG.87407"; transcript_id "ENST00000593775"; exon_number "4"; gene_name "TECR"; ref_gene_id "ENSG00000099797";
chr19	StringTie	exon	14565744	14565975	1000	+	.	gene_id "MSTRG.87407"; transcript_id "ENST00000593775"; exon_number "5"; gene_name "TECR"; ref_gene_id "ENSG00000099797";
chr19	StringTie	transcript	14561967	14564981	1000	+	.	gene_id "MSTRG.87407"; transcript_id "ENST00000594545"; gene_name "TECR"; ref_gene_id "ENSG00000099797";
chr19	StringTie	exon	14561967	14562121	1000	+	.	gene_id "MSTRG.87407"; transcript_id "ENST00000594545"; exon_number "1"; gene_name "TECR"; ref_gene_id "ENSG00000099797";
chr19	StringTie	exon	14562525	14562575	1000	+	.	gene_id "MSTRG.87407"; transcript_id "ENST00000594545"; exon_number "2"; gene_name "TECR"; ref_gene_id "ENSG00000099797";
chr19	StringTie	exon	14563206	14563257	1000	+	.	gene_id "MSTRG.87407"; transcript_id "ENST00000594545"; exon_number "3"; gene_name "TECR"; ref_gene_id "ENSG00000099797";
chr19	StringTie	exon	14563658	14563702	1000	+	.	gene_id "MSTRG.87407"; transcript_id "ENST00000594545"; exon_number "4"; gene_name "TECR"; ref_gene_id "ENSG00000099797";
chr19	StringTie	exon	14563800	14563903	1000	+	.	gene_id "MSTRG.87407"; transcript_id "ENST00000594545"; exon_number "5"; gene_name "TECR"; ref_gene_id "ENSG00000099797";
chr19	StringTie	exon	14563982	14564097	1000	+	.	gene_id "MSTRG.87407"; transcript_id "ENST00000594545"; exon_number "6"; gene_name "TECR"; ref_gene_id "ENSG00000099797";
chr19	StringTie	exon	14564182	14564287	1000	+	.	gene_id "MSTRG.87407"; transcript_id "ENST00000594545"; exon_number "7"; gene_name "TECR"; ref_gene_id "ENSG00000099797";
chr19	StringTie	exon	14564786	14564858	1000	+	.	gene_id "MSTRG.87407"; transcript_id "ENST00000594545"; exon_number "8"; gene_name "TECR"; ref_gene_id "ENSG00000099797";
chr19	StringTie	exon	14564949	14564981	1000	+	.	gene_id "MSTRG.87407"; transcript_id "ENST00000594545"; exon_number "9"; gene_name "TECR"; ref_gene_id "ENSG00000099797";
chr19	StringTie	transcript	14529630	14564119	1000	+	.	gene_id "MSTRG.87407"; transcript_id "ENST00000594807"; gene_name "TECR"; ref_gene_id "ENSG00000099797";
chr19	StringTie	exon	14529630	14529711	1000	+	.	gene_id "MSTRG.87407"; transcript_id "ENST00000594807"; exon_number "1"; gene_name "TECR"; ref_gene_id "ENSG00000099797";
chr19	StringTie	exon	14562525	14562575	1000	+	.	gene_id "MSTRG.87407"; transcript_id "ENST00000594807"; exon_number "2"; gene_name "TECR"; ref_gene_id "ENSG00000099797";
chr19	StringTie	exon	14563206	14563257	1000	+	.	gene_id "MSTRG.87407"; transcript_id "ENST00000594807"; exon_number "3"; gene_name "TECR"; ref_gene_id "ENSG00000099797";
chr19	StringTie	exon	14563658	14563903	1000	+	.	gene_id "MSTRG.87407"; transcript_id "ENST00000594807"; exon_number "4"; gene_name "TECR"; ref_gene_id "ENSG00000099797";
chr19	StringTie	exon	14563982	14564119	1000	+	.	gene_id "MSTRG.87407"; transcript_id "ENST00000594807"; exon_number "5"; gene_name "TECR"; ref_gene_id "ENSG00000099797";
chr19	StringTie	transcript	14564961	14565961	1000	+	.	gene_id "MSTRG.87407"; transcript_id "ENST00000594958"; gene_name "TECR"; ref_gene_id "ENSG00000099797";
chr19	StringTie	exon	14564961	14564992	1000	+	.	gene_id "MSTRG.87407"; transcript_id "ENST00000594958"; exon_number "1"; gene_name "TECR"; ref_gene_id "ENSG00000099797";
chr19	StringTie	exon	14565066	14565290	1000	+	.	gene_id "MSTRG.87407"; transcript_id "ENST00000594958"; exon_number "2"; gene_name "TECR"; ref_gene_id "ENSG00000099797";
chr19	StringTie	exon	14565618	14565961	1000	+	.	gene_id "MSTRG.87407"; transcript_id "ENST00000594958"; exon_number "3"; gene_name "TECR"; ref_gene_id "ENSG00000099797";
chr19	StringTie	transcript	14529592	14565977	1000	+	.	gene_id "MSTRG.87407"; transcript_id "ENST00000596073"; gene_name "TECR"; ref_gene_id "ENSG00000099797";
chr19	StringTie	exon	14529592	14529711	1000	+	.	gene_id "MSTRG.87407"; transcript_id "ENST00000596073"; exon_number "1"; gene_name "TECR"; ref_gene_id "ENSG00000099797";
chr19	StringTie	exon	14562525	14562575	1000	+	.	gene_id "MSTRG.87407"; transcript_id "ENST00000596073"; exon_number "2"; gene_name "TECR"; ref_gene_id "ENSG00000099797";
chr19	StringTie	exon	14563174	14563257	1000	+	.	gene_id "MSTRG.87407"; transcript_id "ENST00000596073"; exon_number "3"; gene_name "TECR"; ref_gene_id "ENSG00000099797";
chr19	StringTie	exon	14563658	14563702	1000	+	.	gene_id "MSTRG.87407"; transcript_id "ENST00000596073"; exon_number "4"; gene_name "TECR"; ref_gene_id "ENSG00000099797";
chr19	StringTie	exon	14563800	14563903	1000	+	.	gene_id "MSTRG.87407"; transcript_id "ENST00000596073"; exon_number "5"; gene_name "TECR"; ref_gene_id "ENSG00000099797";
chr19	StringTie	exon	14563982	14564097	1000	+	.	gene_id "MSTRG.87407"; transcript_id "ENST00000596073"; exon_number "6"; gene_name "TECR"; ref_gene_id "ENSG00000099797";
chr19	StringTie	exon	14564182	14564287	1000	+	.	gene_id "MSTRG.87407"; transcript_id "ENST00000596073"; exon_number "7"; gene_name "TECR"; ref_gene_id "ENSG00000099797";
chr19	StringTie	exon	14564786	14564858	1000	+	.	gene_id "MSTRG.87407"; transcript_id "ENST00000596073"; exon_number "8"; gene_name "TECR"; ref_gene_id "ENSG00000099797";
chr19	StringTie	exon	14564949	14564992	1000	+	.	gene_id "MSTRG.87407"; transcript_id "ENST00000596073"; exon_number "9"; gene_name "TECR"; ref_gene_id "ENSG00000099797";
chr19	StringTie	exon	14565066	14565123	1000	+	.	gene_id "MSTRG.87407"; transcript_id "ENST00000596073"; exon_number "10"; gene_name "TECR"; ref_gene_id "ENSG00000099797";
chr19	StringTie	exon	14565202	14565290	1000	+	.	gene_id "MSTRG.87407"; transcript_id "ENST00000596073"; exon_number "11"; gene_name "TECR"; ref_gene_id "ENSG00000099797";
chr19	StringTie	exon	14565618	14565663	1000	+	.	gene_id "MSTRG.87407"; transcript_id "ENST00000596073"; exon_number "12"; gene_name "TECR"; ref_gene_id "ENSG00000099797";
chr19	StringTie	exon	14565744	14565977	1000	+	.	gene_id "MSTRG.87407"; transcript_id "ENST00000596073"; exon_number "13"; gene_name "TECR"; ref_gene_id "ENSG00000099797";
chr19	StringTie	transcript	14529697	14563884	1000	+	.	gene_id "MSTRG.87407"; transcript_id "ENST00000596164"; gene_name "TECR"; ref_gene_id "ENSG00000099797";
chr19	StringTie	exon	14529697	14529711	1000	+	.	gene_id "MSTRG.87407"; transcript_id "ENST00000596164"; exon_number "1"; gene_name "TECR"; ref_gene_id "ENSG00000099797";
chr19	StringTie	exon	14562525	14562575	1000	+	.	gene_id "MSTRG.87407"; transcript_id "ENST00000596164"; exon_number "2"; gene_name "TECR"; ref_gene_id "ENSG00000099797";
chr19	StringTie	exon	14563174	14563257	1000	+	.	gene_id "MSTRG.87407"; transcript_id "ENST00000596164"; exon_number "3"; gene_name "TECR"; ref_gene_id "ENSG00000099797";
chr19	StringTie	exon	14563658	14563702	1000	+	.	gene_id "MSTRG.87407"; transcript_id "ENST00000596164"; exon_number "4"; gene_name "TECR"; ref_gene_id "ENSG00000099797";
chr19	StringTie	exon	14563835	14563884	1000	+	.	gene_id "MSTRG.87407"; transcript_id "ENST00000596164"; exon_number "5"; gene_name "TECR"; ref_gene_id "ENSG00000099797";
chr19	StringTie	transcript	14529641	14565283	1000	+	.	gene_id "MSTRG.87407"; transcript_id "ENST00000596953"; gene_name "TECR"; ref_gene_id "ENSG00000099797";
chr19	StringTie	exon	14529641	14529711	1000	+	.	gene_id "MSTRG.87407"; transcript_id "ENST00000596953"; exon_number "1"; gene_name "TECR"; ref_gene_id "ENSG00000099797";
chr19	StringTie	exon	14562525	14562575	1000	+	.	gene_id "MSTRG.87407"; transcript_id "ENST00000596953"; exon_number "2"; gene_name "TECR"; ref_gene_id "ENSG00000099797";
chr19	StringTie	exon	14563206	14563257	1000	+	.	gene_id "MSTRG.87407"; transcript_id "ENST00000596953"; exon_number "3"; gene_name "TECR"; ref_gene_id "ENSG00000099797";
chr19	StringTie	exon	14563658	14563702	1000	+	.	gene_id "MSTRG.87407"; transcript_id "ENST00000596953"; exon_number "4"; gene_name "TECR"; ref_gene_id "ENSG00000099797";
chr19	StringTie	exon	14563800	14563903	1000	+	.	gene_id "MSTRG.87407"; transcript_id "ENST00000596953"; exon_number "5"; gene_name "TECR"; ref_gene_id "ENSG00000099797";
chr19	StringTie	exon	14563982	14564097	1000	+	.	gene_id "MSTRG.87407"; transcript_id "ENST00000596953"; exon_number "6"; gene_name "TECR"; ref_gene_id "ENSG00000099797";
chr19	StringTie	exon	14564182	14564287	1000	+	.	gene_id "MSTRG.87407"; transcript_id "ENST00000596953"; exon_number "7"; gene_name "TECR"; ref_gene_id "ENSG00000099797";
chr19	StringTie	exon	14564786	14565283	1000	+	.	gene_id "MSTRG.87407"; transcript_id "ENST00000596953"; exon_number "8"; gene_name "TECR"; ref_gene_id "ENSG00000099797";
chr19	StringTie	transcript	14529657	14565978	1000	+	.	gene_id "MSTRG.87407"; transcript_id "ENST00000597607"; gene_name "TECR"; ref_gene_id "ENSG00000099797";
chr19	StringTie	exon	14529657	14529711	1000	+	.	gene_id "MSTRG.87407"; transcript_id "ENST00000597607"; exon_number "1"; gene_name "TECR"; ref_gene_id "ENSG00000099797";
chr19	StringTie	exon	14562525	14562575	1000	+	.	gene_id "MSTRG.87407"; transcript_id "ENST00000597607"; exon_number "2"; gene_name "TECR"; ref_gene_id "ENSG00000099797";
chr19	StringTie	exon	14563206	14563257	1000	+	.	gene_id "MSTRG.87407"; transcript_id "ENST00000597607"; exon_number "3"; gene_name "TECR"; ref_gene_id "ENSG00000099797";
chr19	StringTie	exon	14563658	14563702	1000	+	.	gene_id "MSTRG.87407"; transcript_id "ENST00000597607"; exon_number "4"; gene_name "TECR"; ref_gene_id "ENSG00000099797";
chr19	StringTie	exon	14563800	14563903	1000	+	.	gene_id "MSTRG.87407"; transcript_id "ENST00000597607"; exon_number "5"; gene_name "TECR"; ref_gene_id "ENSG00000099797";
chr19	StringTie	exon	14563982	14564097	1000	+	.	gene_id "MSTRG.87407"; transcript_id "ENST00000597607"; exon_number "6"; gene_name "TECR"; ref_gene_id "ENSG00000099797";
chr19	StringTie	exon	14564182	14564287	1000	+	.	gene_id "MSTRG.87407"; transcript_id "ENST00000597607"; exon_number "7"; gene_name "TECR"; ref_gene_id "ENSG00000099797";
chr19	StringTie	exon	14564786	14564992	1000	+	.	gene_id "MSTRG.87407"; transcript_id "ENST00000597607"; exon_number "8"; gene_name "TECR"; ref_gene_id "ENSG00000099797";
chr19	StringTie	exon	14565066	14565123	1000	+	.	gene_id "MSTRG.87407"; transcript_id "ENST00000597607"; exon_number "9"; gene_name "TECR"; ref_gene_id "ENSG00000099797";
chr19	StringTie	exon	14565202	14565290	1000	+	.	gene_id "MSTRG.87407"; transcript_id "ENST00000597607"; exon_number "10"; gene_name "TECR"; ref_gene_id "ENSG00000099797";
chr19	StringTie	exon	14565618	14565663	1000	+	.	gene_id "MSTRG.87407"; transcript_id "ENST00000597607"; exon_number "11"; gene_name "TECR"; ref_gene_id "ENSG00000099797";
chr19	StringTie	exon	14565744	14565978	1000	+	.	gene_id "MSTRG.87407"; transcript_id "ENST00000597607"; exon_number "12"; gene_name "TECR"; ref_gene_id "ENSG00000099797";
chr19	StringTie	transcript	14529579	14564992	1000	+	.	gene_id "MSTRG.87407"; transcript_id "ENST00000598298"; gene_name "TECR"; ref_gene_id "ENSG00000099797";
chr19	StringTie	exon	14529579	14529711	1000	+	.	gene_id "MSTRG.87407"; transcript_id "ENST00000598298"; exon_number "1"; gene_name "TECR"; ref_gene_id "ENSG00000099797";
chr19	StringTie	exon	14533933	14534046	1000	+	.	gene_id "MSTRG.87407"; transcript_id "ENST00000598298"; exon_number "2"; gene_name "TECR"; ref_gene_id "ENSG00000099797";
chr19	StringTie	exon	14536665	14536694	1000	+	.	gene_id "MSTRG.87407"; transcript_id "ENST00000598298"; exon_number "3"; gene_name "TECR"; ref_gene_id "ENSG00000099797";
chr19	StringTie	exon	14562525	14562575	1000	+	.	gene_id "MSTRG.87407"; transcript_id "ENST00000598298"; exon_number "4"; gene_name "TECR"; ref_gene_id "ENSG00000099797";
chr19	StringTie	exon	14563206	14563257	1000	+	.	gene_id "MSTRG.87407"; transcript_id "ENST00000598298"; exon_number "5"; gene_name "TECR"; ref_gene_id "ENSG00000099797";
chr19	StringTie	exon	14563658	14563702	1000	+	.	gene_id "MSTRG.87407"; transcript_id "ENST00000598298"; exon_number "6"; gene_name "TECR"; ref_gene_id "ENSG00000099797";
chr19	StringTie	exon	14563800	14563903	1000	+	.	gene_id "MSTRG.87407"; transcript_id "ENST00000598298"; exon_number "7"; gene_name "TECR"; ref_gene_id "ENSG00000099797";
chr19	StringTie	exon	14563982	14564097	1000	+	.	gene_id "MSTRG.87407"; transcript_id "ENST00000598298"; exon_number "8"; gene_name "TECR"; ref_gene_id "ENSG00000099797";
chr19	StringTie	exon	14564182	14564287	1000	+	.	gene_id "MSTRG.87407"; transcript_id "ENST00000598298"; exon_number "9"; gene_name "TECR"; ref_gene_id "ENSG00000099797";
chr19	StringTie	exon	14564786	14564858	1000	+	.	gene_id "MSTRG.87407"; transcript_id "ENST00000598298"; exon_number "10"; gene_name "TECR"; ref_gene_id "ENSG00000099797";
chr19	StringTie	exon	14564949	14564992	1000	+	.	gene_id "MSTRG.87407"; transcript_id "ENST00000598298"; exon_number "11"; gene_name "TECR"; ref_gene_id "ENSG00000099797";
chr19	StringTie	transcript	14529636	14565660	1000	+	.	gene_id "MSTRG.87407"; transcript_id "ENST00000598333"; gene_name "TECR"; ref_gene_id "ENSG00000099797";
chr19	StringTie	exon	14529636	14529711	1000	+	.	gene_id "MSTRG.87407"; transcript_id "ENST00000598333"; exon_number "1"; gene_name "TECR"; ref_gene_id "ENSG00000099797";
chr19	StringTie	exon	14562525	14562575	1000	+	.	gene_id "MSTRG.87407"; transcript_id "ENST00000598333"; exon_number "2"; gene_name "TECR"; ref_gene_id "ENSG00000099797";
chr19	StringTie	exon	14563206	14563257	1000	+	.	gene_id "MSTRG.87407"; transcript_id "ENST00000598333"; exon_number "3"; gene_name "TECR"; ref_gene_id "ENSG00000099797";
chr19	StringTie	exon	14563658	14563702	1000	+	.	gene_id "MSTRG.87407"; transcript_id "ENST00000598333"; exon_number "4"; gene_name "TECR"; ref_gene_id "ENSG00000099797";
chr19	StringTie	exon	14563835	14563903	1000	+	.	gene_id "MSTRG.87407"; transcript_id "ENST00000598333"; exon_number "5"; gene_name "TECR"; ref_gene_id "ENSG00000099797";
chr19	StringTie	exon	14563982	14564097	1000	+	.	gene_id "MSTRG.87407"; transcript_id "ENST00000598333"; exon_number "6"; gene_name "TECR"; ref_gene_id "ENSG00000099797";
chr19	StringTie	exon	14564182	14564287	1000	+	.	gene_id "MSTRG.87407"; transcript_id "ENST00000598333"; exon_number "7"; gene_name "TECR"; ref_gene_id "ENSG00000099797";
chr19	StringTie	exon	14564786	14564858	1000	+	.	gene_id "MSTRG.87407"; transcript_id "ENST00000598333"; exon_number "8"; gene_name "TECR"; ref_gene_id "ENSG00000099797";
chr19	StringTie	exon	14564949	14564992	1000	+	.	gene_id "MSTRG.87407"; transcript_id "ENST00000598333"; exon_number "9"; gene_name "TECR"; ref_gene_id "ENSG00000099797";
chr19	StringTie	exon	14565066	14565123	1000	+	.	gene_id "MSTRG.87407"; transcript_id "ENST00000598333"; exon_number "10"; gene_name "TECR"; ref_gene_id "ENSG00000099797";
chr19	StringTie	exon	14565202	14565290	1000	+	.	gene_id "MSTRG.87407"; transcript_id "ENST00000598333"; exon_number "11"; gene_name "TECR"; ref_gene_id "ENSG00000099797";
chr19	StringTie	exon	14565618	14565660	1000	+	.	gene_id "MSTRG.87407"; transcript_id "ENST00000598333"; exon_number "12"; gene_name "TECR"; ref_gene_id "ENSG00000099797";
chr19	StringTie	transcript	14564942	14565980	1000	+	.	gene_id "MSTRG.87407"; transcript_id "ENST00000598408"; gene_name "TECR"; ref_gene_id "ENSG00000099797";
chr19	StringTie	exon	14564942	14565123	1000	+	.	gene_id "MSTRG.87407"; transcript_id "ENST00000598408"; exon_number "1"; gene_name "TECR"; ref_gene_id "ENSG00000099797";
chr19	StringTie	exon	14565202	14565290	1000	+	.	gene_id "MSTRG.87407"; transcript_id "ENST00000598408"; exon_number "2"; gene_name "TECR"; ref_gene_id "ENSG00000099797";
chr19	StringTie	exon	14565744	14565980	1000	+	.	gene_id "MSTRG.87407"; transcript_id "ENST00000598408"; exon_number "3"; gene_name "TECR"; ref_gene_id "ENSG00000099797";
chr19	StringTie	transcript	14545724	14564073	1000	+	.	gene_id "MSTRG.87407"; transcript_id "ENST00000598715"; gene_name "TECR"; ref_gene_id "ENSG00000099797";
chr19	StringTie	exon	14545724	14545888	1000	+	.	gene_id "MSTRG.87407"; transcript_id "ENST00000598715"; exon_number "1"; gene_name "TECR"; ref_gene_id "ENSG00000099797";
chr19	StringTie	exon	14562525	14562575	1000	+	.	gene_id "MSTRG.87407"; transcript_id "ENST00000598715"; exon_number "2"; gene_name "TECR"; ref_gene_id "ENSG00000099797";
chr19	StringTie	exon	14563174	14563257	1000	+	.	gene_id "MSTRG.87407"; transcript_id "ENST00000598715"; exon_number "3"; gene_name "TECR"; ref_gene_id "ENSG00000099797";
chr19	StringTie	exon	14563658	14563702	1000	+	.	gene_id "MSTRG.87407"; transcript_id "ENST00000598715"; exon_number "4"; gene_name "TECR"; ref_gene_id "ENSG00000099797";
chr19	StringTie	exon	14563800	14563903	1000	+	.	gene_id "MSTRG.87407"; transcript_id "ENST00000598715"; exon_number "5"; gene_name "TECR"; ref_gene_id "ENSG00000099797";
chr19	StringTie	exon	14563982	14564073	1000	+	.	gene_id "MSTRG.87407"; transcript_id "ENST00000598715"; exon_number "6"; gene_name "TECR"; ref_gene_id "ENSG00000099797";
chr19	StringTie	transcript	14545759	14563814	1000	+	.	gene_id "MSTRG.87407"; transcript_id "ENST00000598918"; gene_name "TECR"; ref_gene_id "ENSG00000099797";
chr19	StringTie	exon	14545759	14545888	1000	+	.	gene_id "MSTRG.87407"; transcript_id "ENST00000598918"; exon_number "1"; gene_name "TECR"; ref_gene_id "ENSG00000099797";
chr19	StringTie	exon	14562525	14562575	1000	+	.	gene_id "MSTRG.87407"; transcript_id "ENST00000598918"; exon_number "2"; gene_name "TECR"; ref_gene_id "ENSG00000099797";
chr19	StringTie	exon	14563206	14563257	1000	+	.	gene_id "MSTRG.87407"; transcript_id "ENST00000598918"; exon_number "3"; gene_name "TECR"; ref_gene_id "ENSG00000099797";
chr19	StringTie	exon	14563658	14563702	1000	+	.	gene_id "MSTRG.87407"; transcript_id "ENST00000598918"; exon_number "4"; gene_name "TECR"; ref_gene_id "ENSG00000099797";
chr19	StringTie	exon	14563779	14563814	1000	+	.	gene_id "MSTRG.87407"; transcript_id "ENST00000598918"; exon_number "5"; gene_name "TECR"; ref_gene_id "ENSG00000099797";
chr19	StringTie	transcript	14529595	14565977	1000	+	.	gene_id "MSTRG.87407"; transcript_id "ENST00000598987"; gene_name "TECR"; ref_gene_id "ENSG00000099797";
chr19	StringTie	exon	14529595	14529711	1000	+	.	gene_id "MSTRG.87407"; transcript_id "ENST00000598987"; exon_number "1"; gene_name "TECR"; ref_gene_id "ENSG00000099797";
chr19	StringTie	exon	14545114	14545180	1000	+	.	gene_id "MSTRG.87407"; transcript_id "ENST00000598987"; exon_number "2"; gene_name "TECR"; ref_gene_id "ENSG00000099797";
chr19	StringTie	exon	14562525	14562575	1000	+	.	gene_id "MSTRG.87407"; transcript_id "ENST00000598987"; exon_number "3"; gene_name "TECR"; ref_gene_id "ENSG00000099797";
chr19	StringTie	exon	14563206	14563257	1000	+	.	gene_id "MSTRG.87407"; transcript_id "ENST00000598987"; exon_number "4"; gene_name "TECR"; ref_gene_id "ENSG00000099797";
chr19	StringTie	exon	14563658	14563702	1000	+	.	gene_id "MSTRG.87407"; transcript_id "ENST00000598987"; exon_number "5"; gene_name "TECR"; ref_gene_id "ENSG00000099797";
chr19	StringTie	exon	14563800	14563903	1000	+	.	gene_id "MSTRG.87407"; transcript_id "ENST00000598987"; exon_number "6"; gene_name "TECR"; ref_gene_id "ENSG00000099797";
chr19	StringTie	exon	14563982	14564097	1000	+	.	gene_id "MSTRG.87407"; transcript_id "ENST00000598987"; exon_number "7"; gene_name "TECR"; ref_gene_id "ENSG00000099797";
chr19	StringTie	exon	14564182	14564287	1000	+	.	gene_id "MSTRG.87407"; transcript_id "ENST00000598987"; exon_number "8"; gene_name "TECR"; ref_gene_id "ENSG00000099797";
chr19	StringTie	exon	14564786	14564858	1000	+	.	gene_id "MSTRG.87407"; transcript_id "ENST00000598987"; exon_number "9"; gene_name "TECR"; ref_gene_id "ENSG00000099797";
chr19	StringTie	exon	14564949	14564992	1000	+	.	gene_id "MSTRG.87407"; transcript_id "ENST00000598987"; exon_number "10"; gene_name "TECR"; ref_gene_id "ENSG00000099797";
chr19	StringTie	exon	14565066	14565123	1000	+	.	gene_id "MSTRG.87407"; transcript_id "ENST00000598987"; exon_number "11"; gene_name "TECR"; ref_gene_id "ENSG00000099797";
chr19	StringTie	exon	14565202	14565290	1000	+	.	gene_id "MSTRG.87407"; transcript_id "ENST00000598987"; exon_number "12"; gene_name "TECR"; ref_gene_id "ENSG00000099797";
chr19	StringTie	exon	14565618	14565663	1000	+	.	gene_id "MSTRG.87407"; transcript_id "ENST00000598987"; exon_number "13"; gene_name "TECR"; ref_gene_id "ENSG00000099797";
chr19	StringTie	exon	14565744	14565977	1000	+	.	gene_id "MSTRG.87407"; transcript_id "ENST00000598987"; exon_number "14"; gene_name "TECR"; ref_gene_id "ENSG00000099797";
chr19	StringTie	transcript	14564694	14565925	1000	+	.	gene_id "MSTRG.87407"; transcript_id "ENST00000599101"; gene_name "TECR"; ref_gene_id "ENSG00000099797";
chr19	StringTie	exon	14564694	14564858	1000	+	.	gene_id "MSTRG.87407"; transcript_id "ENST00000599101"; exon_number "1"; gene_name "TECR"; ref_gene_id "ENSG00000099797";
chr19	StringTie	exon	14564949	14564992	1000	+	.	gene_id "MSTRG.87407"; transcript_id "ENST00000599101"; exon_number "2"; gene_name "TECR"; ref_gene_id "ENSG00000099797";
chr19	StringTie	exon	14565066	14565123	1000	+	.	gene_id "MSTRG.87407"; transcript_id "ENST00000599101"; exon_number "3"; gene_name "TECR"; ref_gene_id "ENSG00000099797";
chr19	StringTie	exon	14565202	14565290	1000	+	.	gene_id "MSTRG.87407"; transcript_id "ENST00000599101"; exon_number "4"; gene_name "TECR"; ref_gene_id "ENSG00000099797";
chr19	StringTie	exon	14565618	14565663	1000	+	.	gene_id "MSTRG.87407"; transcript_id "ENST00000599101"; exon_number "5"; gene_name "TECR"; ref_gene_id "ENSG00000099797";
chr19	StringTie	exon	14565744	14565925	1000	+	.	gene_id "MSTRG.87407"; transcript_id "ENST00000599101"; exon_number "6"; gene_name "TECR"; ref_gene_id "ENSG00000099797";
chr19	StringTie	transcript	14529630	14532528	1000	+	.	gene_id "MSTRG.87407"; transcript_id "ENST00000599646"; gene_name "TECR"; ref_gene_id "ENSG00000099797";
chr19	StringTie	exon	14529630	14532528	1000	+	.	gene_id "MSTRG.87407"; transcript_id "ENST00000599646"; exon_number "1"; gene_name "TECR"; ref_gene_id "ENSG00000099797";
chr19	StringTie	transcript	14517085	14563738	1000	+	.	gene_id "MSTRG.87407"; transcript_id "ENST00000600076"; gene_name "TECR"; ref_gene_id "ENSG00000099797";
chr19	StringTie	exon	14517085	14517384	1000	+	.	gene_id "MSTRG.87407"; transcript_id "ENST00000600076"; exon_number "1"; gene_name "TECR"; ref_gene_id "ENSG00000099797";
chr19	StringTie	exon	14562525	14562575	1000	+	.	gene_id "MSTRG.87407"; transcript_id "ENST00000600076"; exon_number "2"; gene_name "TECR"; ref_gene_id "ENSG00000099797";
chr19	StringTie	exon	14563206	14563257	1000	+	.	gene_id "MSTRG.87407"; transcript_id "ENST00000600076"; exon_number "3"; gene_name "TECR"; ref_gene_id "ENSG00000099797";
chr19	StringTie	exon	14563658	14563738	1000	+	.	gene_id "MSTRG.87407"; transcript_id "ENST00000600076"; exon_number "4"; gene_name "TECR"; ref_gene_id "ENSG00000099797";
chr19	StringTie	transcript	14529594	14565980	1000	+	.	gene_id "MSTRG.87407"; transcript_id "ENST00000600083"; gene_name "TECR"; ref_gene_id "ENSG00000099797";
chr19	StringTie	exon	14529594	14529711	1000	+	.	gene_id "MSTRG.87407"; transcript_id "ENST00000600083"; exon_number "1"; gene_name "TECR"; ref_gene_id "ENSG00000099797";
chr19	StringTie	exon	14562525	14562575	1000	+	.	gene_id "MSTRG.87407"; transcript_id "ENST00000600083"; exon_number "2"; gene_name "TECR"; ref_gene_id "ENSG00000099797";
chr19	StringTie	exon	14563141	14563257	1000	+	.	gene_id "MSTRG.87407"; transcript_id "ENST00000600083"; exon_number "3"; gene_name "TECR"; ref_gene_id "ENSG00000099797";
chr19	StringTie	exon	14563658	14563702	1000	+	.	gene_id "MSTRG.87407"; transcript_id "ENST00000600083"; exon_number "4"; gene_name "TECR"; ref_gene_id "ENSG00000099797";
chr19	StringTie	exon	14563800	14563903	1000	+	.	gene_id "MSTRG.87407"; transcript_id "ENST00000600083"; exon_number "5"; gene_name "TECR"; ref_gene_id "ENSG00000099797";
chr19	StringTie	exon	14563982	14564097	1000	+	.	gene_id "MSTRG.87407"; transcript_id "ENST00000600083"; exon_number "6"; gene_name "TECR"; ref_gene_id "ENSG00000099797";
chr19	StringTie	exon	14564182	14564287	1000	+	.	gene_id "MSTRG.87407"; transcript_id "ENST00000600083"; exon_number "7"; gene_name "TECR"; ref_gene_id "ENSG00000099797";
chr19	StringTie	exon	14564786	14564858	1000	+	.	gene_id "MSTRG.87407"; transcript_id "ENST00000600083"; exon_number "8"; gene_name "TECR"; ref_gene_id "ENSG00000099797";
chr19	StringTie	exon	14564949	14564992	1000	+	.	gene_id "MSTRG.87407"; transcript_id "ENST00000600083"; exon_number "9"; gene_name "TECR"; ref_gene_id "ENSG00000099797";
chr19	StringTie	exon	14565066	14565123	1000	+	.	gene_id "MSTRG.87407"; transcript_id "ENST00000600083"; exon_number "10"; gene_name "TECR"; ref_gene_id "ENSG00000099797";
chr19	StringTie	exon	14565202	14565290	1000	+	.	gene_id "MSTRG.87407"; transcript_id "ENST00000600083"; exon_number "11"; gene_name "TECR"; ref_gene_id "ENSG00000099797";
chr19	StringTie	exon	14565618	14565663	1000	+	.	gene_id "MSTRG.87407"; transcript_id "ENST00000600083"; exon_number "12"; gene_name "TECR"; ref_gene_id "ENSG00000099797";
chr19	StringTie	exon	14565744	14565980	1000	+	.	gene_id "MSTRG.87407"; transcript_id "ENST00000600083"; exon_number "13"; gene_name "TECR"; ref_gene_id "ENSG00000099797";
chr19	StringTie	transcript	14564058	14565971	1000	+	.	gene_id "MSTRG.87407"; transcript_id "ENST00000600395"; gene_name "TECR"; ref_gene_id "ENSG00000099797";
chr19	StringTie	exon	14564058	14564287	1000	+	.	gene_id "MSTRG.87407"; transcript_id "ENST00000600395"; exon_number "1"; gene_name "TECR"; ref_gene_id "ENSG00000099797";
chr19	StringTie	exon	14564786	14564858	1000	+	.	gene_id "MSTRG.87407"; transcript_id "ENST00000600395"; exon_number "2"; gene_name "TECR"; ref_gene_id "ENSG00000099797";
chr19	StringTie	exon	14564949	14564992	1000	+	.	gene_id "MSTRG.87407"; transcript_id "ENST00000600395"; exon_number "3"; gene_name "TECR"; ref_gene_id "ENSG00000099797";
chr19	StringTie	exon	14565066	14565290	1000	+	.	gene_id "MSTRG.87407"; transcript_id "ENST00000600395"; exon_number "4"; gene_name "TECR"; ref_gene_id "ENSG00000099797";
chr19	StringTie	exon	14565618	14565663	1000	+	.	gene_id "MSTRG.87407"; transcript_id "ENST00000600395"; exon_number "5"; gene_name "TECR"; ref_gene_id "ENSG00000099797";
chr19	StringTie	exon	14565744	14565971	1000	+	.	gene_id "MSTRG.87407"; transcript_id "ENST00000600395"; exon_number "6"; gene_name "TECR"; ref_gene_id "ENSG00000099797";
chr19	StringTie	transcript	14564229	14565977	1000	+	.	gene_id "MSTRG.87407"; transcript_id "ENST00000601187"; gene_name "TECR"; ref_gene_id "ENSG00000099797";
chr19	StringTie	exon	14564229	14564287	1000	+	.	gene_id "MSTRG.87407"; transcript_id "ENST00000601187"; exon_number "1"; gene_name "TECR"; ref_gene_id "ENSG00000099797";
chr19	StringTie	exon	14564786	14564858	1000	+	.	gene_id "MSTRG.87407"; transcript_id "ENST00000601187"; exon_number "2"; gene_name "TECR"; ref_gene_id "ENSG00000099797";
chr19	StringTie	exon	14565066	14565123	1000	+	.	gene_id "MSTRG.87407"; transcript_id "ENST00000601187"; exon_number "3"; gene_name "TECR"; ref_gene_id "ENSG00000099797";
chr19	StringTie	exon	14565202	14565290	1000	+	.	gene_id "MSTRG.87407"; transcript_id "ENST00000601187"; exon_number "4"; gene_name "TECR"; ref_gene_id "ENSG00000099797";
chr19	StringTie	exon	14565618	14565663	1000	+	.	gene_id "MSTRG.87407"; transcript_id "ENST00000601187"; exon_number "5"; gene_name "TECR"; ref_gene_id "ENSG00000099797";
chr19	StringTie	exon	14565744	14565977	1000	+	.	gene_id "MSTRG.87407"; transcript_id "ENST00000601187"; exon_number "6"; gene_name "TECR"; ref_gene_id "ENSG00000099797";
chr19	StringTie	transcript	14564252	14565921	1000	+	.	gene_id "MSTRG.87407"; transcript_id "ENST00000601350"; gene_name "TECR"; ref_gene_id "ENSG00000099797";
chr19	StringTie	exon	14564252	14564287	1000	+	.	gene_id "MSTRG.87407"; transcript_id "ENST00000601350"; exon_number "1"; gene_name "TECR"; ref_gene_id "ENSG00000099797";
chr19	StringTie	exon	14564786	14565123	1000	+	.	gene_id "MSTRG.87407"; transcript_id "ENST00000601350"; exon_number "2"; gene_name "TECR"; ref_gene_id "ENSG00000099797";
chr19	StringTie	exon	14565202	14565290	1000	+	.	gene_id "MSTRG.87407"; transcript_id "ENST00000601350"; exon_number "3"; gene_name "TECR"; ref_gene_id "ENSG00000099797";
chr19	StringTie	exon	14565618	14565663	1000	+	.	gene_id "MSTRG.87407"; transcript_id "ENST00000601350"; exon_number "4"; gene_name "TECR"; ref_gene_id "ENSG00000099797";
chr19	StringTie	exon	14565744	14565921	1000	+	.	gene_id "MSTRG.87407"; transcript_id "ENST00000601350"; exon_number "5"; gene_name "TECR"; ref_gene_id "ENSG00000099797";
chr19	StringTie	transcript	14562052	14565040	1000	+	.	gene_id "MSTRG.87407"; transcript_id "ENST00000601461"; gene_name "TECR"; ref_gene_id "ENSG00000099797";
chr19	StringTie	exon	14562052	14562121	1000	+	.	gene_id "MSTRG.87407"; transcript_id "ENST00000601461"; exon_number "1"; gene_name "TECR"; ref_gene_id "ENSG00000099797";
chr19	StringTie	exon	14562525	14562575	1000	+	.	gene_id "MSTRG.87407"; transcript_id "ENST00000601461"; exon_number "2"; gene_name "TECR"; ref_gene_id "ENSG00000099797";
chr19	StringTie	exon	14563206	14563257	1000	+	.	gene_id "MSTRG.87407"; transcript_id "ENST00000601461"; exon_number "3"; gene_name "TECR"; ref_gene_id "ENSG00000099797";
chr19	StringTie	exon	14563658	14563702	1000	+	.	gene_id "MSTRG.87407"; transcript_id "ENST00000601461"; exon_number "4"; gene_name "TECR"; ref_gene_id "ENSG00000099797";
chr19	StringTie	exon	14563771	14563903	1000	+	.	gene_id "MSTRG.87407"; transcript_id "ENST00000601461"; exon_number "5"; gene_name "TECR"; ref_gene_id "ENSG00000099797";
chr19	StringTie	exon	14563982	14564097	1000	+	.	gene_id "MSTRG.87407"; transcript_id "ENST00000601461"; exon_number "6"; gene_name "TECR"; ref_gene_id "ENSG00000099797";
chr19	StringTie	exon	14564182	14564287	1000	+	.	gene_id "MSTRG.87407"; transcript_id "ENST00000601461"; exon_number "7"; gene_name "TECR"; ref_gene_id "ENSG00000099797";
chr19	StringTie	exon	14564786	14565040	1000	+	.	gene_id "MSTRG.87407"; transcript_id "ENST00000601461"; exon_number "8"; gene_name "TECR"; ref_gene_id "ENSG00000099797";
chr19	StringTie	transcript	14529598	14563526	1000	+	.	gene_id "MSTRG.87407"; transcript_id "ENST00000601652"; gene_name "TECR"; ref_gene_id "ENSG00000099797";
chr19	StringTie	exon	14529598	14529711	1000	+	.	gene_id "MSTRG.87407"; transcript_id "ENST00000601652"; exon_number "1"; gene_name "TECR"; ref_gene_id "ENSG00000099797";
chr19	StringTie	exon	14562525	14562575	1000	+	.	gene_id "MSTRG.87407"; transcript_id "ENST00000601652"; exon_number "2"; gene_name "TECR"; ref_gene_id "ENSG00000099797";
chr19	StringTie	exon	14563141	14563526	1000	+	.	gene_id "MSTRG.87407"; transcript_id "ENST00000601652"; exon_number "3"; gene_name "TECR"; ref_gene_id "ENSG00000099797";
chr19	StringTie	transcript	14502427	14517690	1000	+	.	gene_id "MSTRG.87407"; transcript_id "MSTRG.87407.1";
chr19	StringTie	exon	14502427	14515316	1000	+	.	gene_id "MSTRG.87407"; transcript_id "MSTRG.87407.1"; exon_number "1";
chr19	StringTie	exon	14515380	14515907	1000	+	.	gene_id "MSTRG.87407"; transcript_id "MSTRG.87407.1"; exon_number "2";
chr19	StringTie	exon	14516326	14516484	1000	+	.	gene_id "MSTRG.87407"; transcript_id "MSTRG.87407.1"; exon_number "3";
chr19	StringTie	exon	14516506	14516870	1000	+	.	gene_id "MSTRG.87407"; transcript_id "MSTRG.87407.1"; exon_number "4";
chr19	StringTie	exon	14517658	14517690	1000	+	.	gene_id "MSTRG.87407"; transcript_id "MSTRG.87407.1"; exon_number "5";
chr19	StringTie	transcript	14514733	14515748	1000	+	.	gene_id "MSTRG.87407"; transcript_id "MSTRG.87407.10";
chr19	StringTie	exon	14514733	14514992	1000	+	.	gene_id "MSTRG.87407"; transcript_id "MSTRG.87407.10"; exon_number "1";
chr19	StringTie	exon	14515660	14515748	1000	+	.	gene_id "MSTRG.87407"; transcript_id "MSTRG.87407.10"; exon_number "2";
chr19	StringTie	transcript	14529697	14565985	1000	+	.	gene_id "MSTRG.87407"; transcript_id "MSTRG.87407.101";
chr19	StringTie	exon	14529697	14529711	1000	+	.	gene_id "MSTRG.87407"; transcript_id "MSTRG.87407.101"; exon_number "1";
chr19	StringTie	exon	14562525	14562575	1000	+	.	gene_id "MSTRG.87407"; transcript_id "MSTRG.87407.101"; exon_number "2";
chr19	StringTie	exon	14563174	14563257	1000	+	.	gene_id "MSTRG.87407"; transcript_id "MSTRG.87407.101"; exon_number "3";
chr19	StringTie	exon	14563658	14563702	1000	+	.	gene_id "MSTRG.87407"; transcript_id "MSTRG.87407.101"; exon_number "4";
chr19	StringTie	exon	14563835	14564097	1000	+	.	gene_id "MSTRG.87407"; transcript_id "MSTRG.87407.101"; exon_number "5";
chr19	StringTie	exon	14564182	14564287	1000	+	.	gene_id "MSTRG.87407"; transcript_id "MSTRG.87407.101"; exon_number "6";
chr19	StringTie	exon	14564786	14564858	1000	+	.	gene_id "MSTRG.87407"; transcript_id "MSTRG.87407.101"; exon_number "7";
chr19	StringTie	exon	14564949	14564992	1000	+	.	gene_id "MSTRG.87407"; transcript_id "MSTRG.87407.101"; exon_number "8";
chr19	StringTie	exon	14565066	14565123	1000	+	.	gene_id "MSTRG.87407"; transcript_id "MSTRG.87407.101"; exon_number "9";
chr19	StringTie	exon	14565202	14565290	1000	+	.	gene_id "MSTRG.87407"; transcript_id "MSTRG.87407.101"; exon_number "10";
chr19	StringTie	exon	14565618	14565663	1000	+	.	gene_id "MSTRG.87407"; transcript_id "MSTRG.87407.101"; exon_number "11";
chr19	StringTie	exon	14565744	14565985	1000	+	.	gene_id "MSTRG.87407"; transcript_id "MSTRG.87407.101"; exon_number "12";
chr19	StringTie	transcript	14537064	14565981	1000	+	.	gene_id "MSTRG.87407"; transcript_id "MSTRG.87407.103";
chr19	StringTie	exon	14537064	14537143	1000	+	.	gene_id "MSTRG.87407"; transcript_id "MSTRG.87407.103"; exon_number "1";
chr19	StringTie	exon	14562525	14562575	1000	+	.	gene_id "MSTRG.87407"; transcript_id "MSTRG.87407.103"; exon_number "2";
chr19	StringTie	exon	14563206	14563257	1000	+	.	gene_id "MSTRG.87407"; transcript_id "MSTRG.87407.103"; exon_number "3";
chr19	StringTie	exon	14563658	14563702	1000	+	.	gene_id "MSTRG.87407"; transcript_id "MSTRG.87407.103"; exon_number "4";
chr19	StringTie	exon	14563800	14563903	1000	+	.	gene_id "MSTRG.87407"; transcript_id "MSTRG.87407.103"; exon_number "5";
chr19	StringTie	exon	14563982	14564097	1000	+	.	gene_id "MSTRG.87407"; transcript_id "MSTRG.87407.103"; exon_number "6";
chr19	StringTie	exon	14564182	14564287	1000	+	.	gene_id "MSTRG.87407"; transcript_id "MSTRG.87407.103"; exon_number "7";
chr19	StringTie	exon	14564786	14564858	1000	+	.	gene_id "MSTRG.87407"; transcript_id "MSTRG.87407.103"; exon_number "8";
chr19	StringTie	exon	14564949	14564992	1000	+	.	gene_id "MSTRG.87407"; transcript_id "MSTRG.87407.103"; exon_number "9";
chr19	StringTie	exon	14565066	14565123	1000	+	.	gene_id "MSTRG.87407"; transcript_id "MSTRG.87407.103"; exon_number "10";
chr19	StringTie	exon	14565202	14565290	1000	+	.	gene_id "MSTRG.87407"; transcript_id "MSTRG.87407.103"; exon_number "11";
chr19	StringTie	exon	14565618	14565663	1000	+	.	gene_id "MSTRG.87407"; transcript_id "MSTRG.87407.103"; exon_number "12";
chr19	StringTie	exon	14565744	14565981	1000	+	.	gene_id "MSTRG.87407"; transcript_id "MSTRG.87407.103"; exon_number "13";
chr19	StringTie	transcript	14545724	14566015	1000	+	.	gene_id "MSTRG.87407"; transcript_id "MSTRG.87407.104";
chr19	StringTie	exon	14545724	14545888	1000	+	.	gene_id "MSTRG.87407"; transcript_id "MSTRG.87407.104"; exon_number "1";
chr19	StringTie	exon	14562525	14562575	1000	+	.	gene_id "MSTRG.87407"; transcript_id "MSTRG.87407.104"; exon_number "2";
chr19	StringTie	exon	14563174	14563257	1000	+	.	gene_id "MSTRG.87407"; transcript_id "MSTRG.87407.104"; exon_number "3";
chr19	StringTie	exon	14563658	14563702	1000	+	.	gene_id "MSTRG.87407"; transcript_id "MSTRG.87407.104"; exon_number "4";
chr19	StringTie	exon	14563800	14563903	1000	+	.	gene_id "MSTRG.87407"; transcript_id "MSTRG.87407.104"; exon_number "5";
chr19	StringTie	exon	14563982	14564097	1000	+	.	gene_id "MSTRG.87407"; transcript_id "MSTRG.87407.104"; exon_number "6";
chr19	StringTie	exon	14564182	14564287	1000	+	.	gene_id "MSTRG.87407"; transcript_id "MSTRG.87407.104"; exon_number "7";
chr19	StringTie	exon	14564786	14564858	1000	+	.	gene_id "MSTRG.87407"; transcript_id "MSTRG.87407.104"; exon_number "8";
chr19	StringTie	exon	14564949	14564992	1000	+	.	gene_id "MSTRG.87407"; transcript_id "MSTRG.87407.104"; exon_number "9";
chr19	StringTie	exon	14565066	14565123	1000	+	.	gene_id "MSTRG.87407"; transcript_id "MSTRG.87407.104"; exon_number "10";
chr19	StringTie	exon	14565202	14565663	1000	+	.	gene_id "MSTRG.87407"; transcript_id "MSTRG.87407.104"; exon_number "11";
chr19	StringTie	exon	14565744	14566015	1000	+	.	gene_id "MSTRG.87407"; transcript_id "MSTRG.87407.104"; exon_number "12";
chr19	StringTie	transcript	14546030	14566007	1000	+	.	gene_id "MSTRG.87407"; transcript_id "MSTRG.87407.107";
chr19	StringTie	exon	14546030	14546072	1000	+	.	gene_id "MSTRG.87407"; transcript_id "MSTRG.87407.107"; exon_number "1";
chr19	StringTie	exon	14553141	14553337	1000	+	.	gene_id "MSTRG.87407"; transcript_id "MSTRG.87407.107"; exon_number "2";
chr19	StringTie	exon	14562525	14562575	1000	+	.	gene_id "MSTRG.87407"; transcript_id "MSTRG.87407.107"; exon_number "3";
chr19	StringTie	exon	14563206	14563257	1000	+	.	gene_id "MSTRG.87407"; transcript_id "MSTRG.87407.107"; exon_number "4";
chr19	StringTie	exon	14563658	14563702	1000	+	.	gene_id "MSTRG.87407"; transcript_id "MSTRG.87407.107"; exon_number "5";
chr19	StringTie	exon	14563800	14563903	1000	+	.	gene_id "MSTRG.87407"; transcript_id "MSTRG.87407.107"; exon_number "6";
chr19	StringTie	exon	14563982	14564097	1000	+	.	gene_id "MSTRG.87407"; transcript_id "MSTRG.87407.107"; exon_number "7";
chr19	StringTie	exon	14564182	14564287	1000	+	.	gene_id "MSTRG.87407"; transcript_id "MSTRG.87407.107"; exon_number "8";
chr19	StringTie	exon	14564786	14564858	1000	+	.	gene_id "MSTRG.87407"; transcript_id "MSTRG.87407.107"; exon_number "9";
chr19	StringTie	exon	14564949	14564992	1000	+	.	gene_id "MSTRG.87407"; transcript_id "MSTRG.87407.107"; exon_number "10";
chr19	StringTie	exon	14565066	14565123	1000	+	.	gene_id "MSTRG.87407"; transcript_id "MSTRG.87407.107"; exon_number "11";
chr19	StringTie	exon	14565202	14565290	1000	+	.	gene_id "MSTRG.87407"; transcript_id "MSTRG.87407.107"; exon_number "12";
chr19	StringTie	exon	14565618	14565663	1000	+	.	gene_id "MSTRG.87407"; transcript_id "MSTRG.87407.107"; exon_number "13";
chr19	StringTie	exon	14565744	14566007	1000	+	.	gene_id "MSTRG.87407"; transcript_id "MSTRG.87407.107"; exon_number "14";
chr19	StringTie	transcript	14548597	14565986	1000	+	.	gene_id "MSTRG.87407"; transcript_id "MSTRG.87407.108";
chr19	StringTie	exon	14548597	14548929	1000	+	.	gene_id "MSTRG.87407"; transcript_id "MSTRG.87407.108"; exon_number "1";
chr19	StringTie	exon	14553141	14553337	1000	+	.	gene_id "MSTRG.87407"; transcript_id "MSTRG.87407.108"; exon_number "2";
chr19	StringTie	exon	14562525	14562575	1000	+	.	gene_id "MSTRG.87407"; transcript_id "MSTRG.87407.108"; exon_number "3";
chr19	StringTie	exon	14563206	14563257	1000	+	.	gene_id "MSTRG.87407"; transcript_id "MSTRG.87407.108"; exon_number "4";
chr19	StringTie	exon	14563658	14563702	1000	+	.	gene_id "MSTRG.87407"; transcript_id "MSTRG.87407.108"; exon_number "5";
chr19	StringTie	exon	14563800	14563903	1000	+	.	gene_id "MSTRG.87407"; transcript_id "MSTRG.87407.108"; exon_number "6";
chr19	StringTie	exon	14563982	14564097	1000	+	.	gene_id "MSTRG.87407"; transcript_id "MSTRG.87407.108"; exon_number "7";
chr19	StringTie	exon	14564182	14564287	1000	+	.	gene_id "MSTRG.87407"; transcript_id "MSTRG.87407.108"; exon_number "8";
chr19	StringTie	exon	14564786	14564858	1000	+	.	gene_id "MSTRG.87407"; transcript_id "MSTRG.87407.108"; exon_number "9";
chr19	StringTie	exon	14564949	14564992	1000	+	.	gene_id "MSTRG.87407"; transcript_id "MSTRG.87407.108"; exon_number "10";
chr19	StringTie	exon	14565066	14565123	1000	+	.	gene_id "MSTRG.87407"; transcript_id "MSTRG.87407.108"; exon_number "11";
chr19	StringTie	exon	14565202	14565290	1000	+	.	gene_id "MSTRG.87407"; transcript_id "MSTRG.87407.108"; exon_number "12";
chr19	StringTie	exon	14565618	14565663	1000	+	.	gene_id "MSTRG.87407"; transcript_id "MSTRG.87407.108"; exon_number "13";
chr19	StringTie	exon	14565744	14565986	1000	+	.	gene_id "MSTRG.87407"; transcript_id "MSTRG.87407.108"; exon_number "14";
chr19	StringTie	transcript	14556359	14565985	1000	+	.	gene_id "MSTRG.87407"; transcript_id "MSTRG.87407.109";
chr19	StringTie	exon	14556359	14556807	1000	+	.	gene_id "MSTRG.87407"; transcript_id "MSTRG.87407.109"; exon_number "1";
chr19	StringTie	exon	14562525	14562575	1000	+	.	gene_id "MSTRG.87407"; transcript_id "MSTRG.87407.109"; exon_number "2";
chr19	StringTie	exon	14563206	14563257	1000	+	.	gene_id "MSTRG.87407"; transcript_id "MSTRG.87407.109"; exon_number "3";
chr19	StringTie	exon	14563658	14563702	1000	+	.	gene_id "MSTRG.87407"; transcript_id "MSTRG.87407.109"; exon_number "4";
chr19	StringTie	exon	14563800	14563903	1000	+	.	gene_id "MSTRG.87407"; transcript_id "MSTRG.87407.109"; exon_number "5";
chr19	StringTie	exon	14563982	14564097	1000	+	.	gene_id "MSTRG.87407"; transcript_id "MSTRG.87407.109"; exon_number "6";
chr19	StringTie	exon	14564182	14564287	1000	+	.	gene_id "MSTRG.87407"; transcript_id "MSTRG.87407.109"; exon_number "7";
chr19	StringTie	exon	14564786	14564858	1000	+	.	gene_id "MSTRG.87407"; transcript_id "MSTRG.87407.109"; exon_number "8";
chr19	StringTie	exon	14564949	14564992	1000	+	.	gene_id "MSTRG.87407"; transcript_id "MSTRG.87407.109"; exon_number "9";
chr19	StringTie	exon	14565066	14565123	1000	+	.	gene_id "MSTRG.87407"; transcript_id "MSTRG.87407.109"; exon_number "10";
chr19	StringTie	exon	14565202	14565292	1000	+	.	gene_id "MSTRG.87407"; transcript_id "MSTRG.87407.109"; exon_number "11";
chr19	StringTie	exon	14565574	14565663	1000	+	.	gene_id "MSTRG.87407"; transcript_id "MSTRG.87407.109"; exon_number "12";
chr19	StringTie	exon	14565744	14565985	1000	+	.	gene_id "MSTRG.87407"; transcript_id "MSTRG.87407.109"; exon_number "13";
chr19	StringTie	transcript	14514736	14517014	1000	+	.	gene_id "MSTRG.87407"; transcript_id "MSTRG.87407.11";
chr19	StringTie	exon	14514736	14515037	1000	+	.	gene_id "MSTRG.87407"; transcript_id "MSTRG.87407.11"; exon_number "1";
chr19	StringTie	exon	14515099	14515266	1000	+	.	gene_id "MSTRG.87407"; transcript_id "MSTRG.87407.11"; exon_number "2";
chr19	StringTie	exon	14515380	14515659	1000	+	.	gene_id "MSTRG.87407"; transcript_id "MSTRG.87407.11"; exon_number "3";
chr19	StringTie	exon	14515771	14515880	1000	+	.	gene_id "MSTRG.87407"; transcript_id "MSTRG.87407.11"; exon_number "4";
chr19	StringTie	exon	14515908	14516577	1000	+	.	gene_id "MSTRG.87407"; transcript_id "MSTRG.87407.11"; exon_number "5";
chr19	StringTie	exon	14516704	14516916	1000	+	.	gene_id "MSTRG.87407"; transcript_id "MSTRG.87407.11"; exon_number "6";
chr19	StringTie	exon	14516995	14517014	1000	+	.	gene_id "MSTRG.87407"; transcript_id "MSTRG.87407.11"; exon_number "7";
chr19	StringTie	transcript	14559685	14572069	1000	+	.	gene_id "MSTRG.87407"; transcript_id "MSTRG.87407.110";
chr19	StringTie	exon	14559685	14562121	1000	+	.	gene_id "MSTRG.87407"; transcript_id "MSTRG.87407.110"; exon_number "1";
chr19	StringTie	exon	14562525	14562575	1000	+	.	gene_id "MSTRG.87407"; transcript_id "MSTRG.87407.110"; exon_number "2";
chr19	StringTie	exon	14563206	14563257	1000	+	.	gene_id "MSTRG.87407"; transcript_id "MSTRG.87407.110"; exon_number "3";
chr19	StringTie	exon	14563658	14563702	1000	+	.	gene_id "MSTRG.87407"; transcript_id "MSTRG.87407.110"; exon_number "4";
chr19	StringTie	exon	14563800	14563903	1000	+	.	gene_id "MSTRG.87407"; transcript_id "MSTRG.87407.110"; exon_number "5";
chr19	StringTie	exon	14563982	14564097	1000	+	.	gene_id "MSTRG.87407"; transcript_id "MSTRG.87407.110"; exon_number "6";
chr19	StringTie	exon	14564182	14564287	1000	+	.	gene_id "MSTRG.87407"; transcript_id "MSTRG.87407.110"; exon_number "7";
chr19	StringTie	exon	14564786	14564858	1000	+	.	gene_id "MSTRG.87407"; transcript_id "MSTRG.87407.110"; exon_number "8";
chr19	StringTie	exon	14564949	14564992	1000	+	.	gene_id "MSTRG.87407"; transcript_id "MSTRG.87407.110"; exon_number "9";
chr19	StringTie	exon	14565066	14565123	1000	+	.	gene_id "MSTRG.87407"; transcript_id "MSTRG.87407.110"; exon_number "10";
chr19	StringTie	exon	14565202	14565290	1000	+	.	gene_id "MSTRG.87407"; transcript_id "MSTRG.87407.110"; exon_number "11";
chr19	StringTie	exon	14565618	14565663	1000	+	.	gene_id "MSTRG.87407"; transcript_id "MSTRG.87407.110"; exon_number "12";
chr19	StringTie	exon	14565744	14566224	1000	+	.	gene_id "MSTRG.87407"; transcript_id "MSTRG.87407.110"; exon_number "13";
chr19	StringTie	exon	14566810	14566866	1000	+	.	gene_id "MSTRG.87407"; transcript_id "MSTRG.87407.110"; exon_number "14";
chr19	StringTie	exon	14571912	14572069	1000	+	.	gene_id "MSTRG.87407"; transcript_id "MSTRG.87407.110"; exon_number "15";
chr19	StringTie	transcript	14559822	14565985	1000	+	.	gene_id "MSTRG.87407"; transcript_id "MSTRG.87407.111";
chr19	StringTie	exon	14559822	14559840	1000	+	.	gene_id "MSTRG.87407"; transcript_id "MSTRG.87407.111"; exon_number "1";
chr19	StringTie	exon	14562531	14562575	1000	+	.	gene_id "MSTRG.87407"; transcript_id "MSTRG.87407.111"; exon_number "2";
chr19	StringTie	exon	14563206	14563257	1000	+	.	gene_id "MSTRG.87407"; transcript_id "MSTRG.87407.111"; exon_number "3";
chr19	StringTie	exon	14563658	14563702	1000	+	.	gene_id "MSTRG.87407"; transcript_id "MSTRG.87407.111"; exon_number "4";
chr19	StringTie	exon	14563800	14563903	1000	+	.	gene_id "MSTRG.87407"; transcript_id "MSTRG.87407.111"; exon_number "5";
chr19	StringTie	exon	14563982	14564097	1000	+	.	gene_id "MSTRG.87407"; transcript_id "MSTRG.87407.111"; exon_number "6";
chr19	StringTie	exon	14564182	14564287	1000	+	.	gene_id "MSTRG.87407"; transcript_id "MSTRG.87407.111"; exon_number "7";
chr19	StringTie	exon	14564786	14564858	1000	+	.	gene_id "MSTRG.87407"; transcript_id "MSTRG.87407.111"; exon_number "8";
chr19	StringTie	exon	14564949	14564992	1000	+	.	gene_id "MSTRG.87407"; transcript_id "MSTRG.87407.111"; exon_number "9";
chr19	StringTie	exon	14565066	14565123	1000	+	.	gene_id "MSTRG.87407"; transcript_id "MSTRG.87407.111"; exon_number "10";
chr19	StringTie	exon	14565202	14565290	1000	+	.	gene_id "MSTRG.87407"; transcript_id "MSTRG.87407.111"; exon_number "11";
chr19	StringTie	exon	14565618	14565663	1000	+	.	gene_id "MSTRG.87407"; transcript_id "MSTRG.87407.111"; exon_number "12";
chr19	StringTie	exon	14565744	14565985	1000	+	.	gene_id "MSTRG.87407"; transcript_id "MSTRG.87407.111"; exon_number "13";
chr19	StringTie	transcript	14561475	14566033	1000	+	.	gene_id "MSTRG.87407"; transcript_id "MSTRG.87407.112";
chr19	StringTie	exon	14561475	14562121	1000	+	.	gene_id "MSTRG.87407"; transcript_id "MSTRG.87407.112"; exon_number "1";
chr19	StringTie	exon	14562525	14562575	1000	+	.	gene_id "MSTRG.87407"; transcript_id "MSTRG.87407.112"; exon_number "2";
chr19	StringTie	exon	14563206	14563257	1000	+	.	gene_id "MSTRG.87407"; transcript_id "MSTRG.87407.112"; exon_number "3";
chr19	StringTie	exon	14563658	14563702	1000	+	.	gene_id "MSTRG.87407"; transcript_id "MSTRG.87407.112"; exon_number "4";
chr19	StringTie	exon	14563800	14563903	1000	+	.	gene_id "MSTRG.87407"; transcript_id "MSTRG.87407.112"; exon_number "5";
chr19	StringTie	exon	14563982	14564097	1000	+	.	gene_id "MSTRG.87407"; transcript_id "MSTRG.87407.112"; exon_number "6";
chr19	StringTie	exon	14564182	14564287	1000	+	.	gene_id "MSTRG.87407"; transcript_id "MSTRG.87407.112"; exon_number "7";
chr19	StringTie	exon	14564786	14564858	1000	+	.	gene_id "MSTRG.87407"; transcript_id "MSTRG.87407.112"; exon_number "8";
chr19	StringTie	exon	14564949	14564992	1000	+	.	gene_id "MSTRG.87407"; transcript_id "MSTRG.87407.112"; exon_number "9";
chr19	StringTie	exon	14565066	14565123	1000	+	.	gene_id "MSTRG.87407"; transcript_id "MSTRG.87407.112"; exon_number "10";
chr19	StringTie	exon	14565202	14565290	1000	+	.	gene_id "MSTRG.87407"; transcript_id "MSTRG.87407.112"; exon_number "11";
chr19	StringTie	exon	14565744	14566033	1000	+	.	gene_id "MSTRG.87407"; transcript_id "MSTRG.87407.112"; exon_number "12";
chr19	StringTie	transcript	14561589	14565977	1000	+	.	gene_id "MSTRG.87407"; transcript_id "MSTRG.87407.113";
chr19	StringTie	exon	14561589	14562121	1000	+	.	gene_id "MSTRG.87407"; transcript_id "MSTRG.87407.113"; exon_number "1";
chr19	StringTie	exon	14562525	14562575	1000	+	.	gene_id "MSTRG.87407"; transcript_id "MSTRG.87407.113"; exon_number "2";
chr19	StringTie	exon	14563206	14563257	1000	+	.	gene_id "MSTRG.87407"; transcript_id "MSTRG.87407.113"; exon_number "3";
chr19	StringTie	exon	14563658	14563702	1000	+	.	gene_id "MSTRG.87407"; transcript_id "MSTRG.87407.113"; exon_number "4";
chr19	StringTie	exon	14563800	14563903	1000	+	.	gene_id "MSTRG.87407"; transcript_id "MSTRG.87407.113"; exon_number "5";
chr19	StringTie	exon	14563982	14564097	1000	+	.	gene_id "MSTRG.87407"; transcript_id "MSTRG.87407.113"; exon_number "6";
chr19	StringTie	exon	14564182	14564287	1000	+	.	gene_id "MSTRG.87407"; transcript_id "MSTRG.87407.113"; exon_number "7";
chr19	StringTie	exon	14564786	14564858	1000	+	.	gene_id "MSTRG.87407"; transcript_id "MSTRG.87407.113"; exon_number "8";
chr19	StringTie	exon	14565066	14565123	1000	+	.	gene_id "MSTRG.87407"; transcript_id "MSTRG.87407.113"; exon_number "9";
chr19	StringTie	exon	14565202	14565290	1000	+	.	gene_id "MSTRG.87407"; transcript_id "MSTRG.87407.113"; exon_number "10";
chr19	StringTie	exon	14565618	14565663	1000	+	.	gene_id "MSTRG.87407"; transcript_id "MSTRG.87407.113"; exon_number "11";
chr19	StringTie	exon	14565744	14565977	1000	+	.	gene_id "MSTRG.87407"; transcript_id "MSTRG.87407.113"; exon_number "12";
chr19	StringTie	transcript	14561914	14565980	1000	+	.	gene_id "MSTRG.87407"; transcript_id "MSTRG.87407.114";
chr19	StringTie	exon	14561914	14562121	1000	+	.	gene_id "MSTRG.87407"; transcript_id "MSTRG.87407.114"; exon_number "1";
chr19	StringTie	exon	14562525	14562575	1000	+	.	gene_id "MSTRG.87407"; transcript_id "MSTRG.87407.114"; exon_number "2";
chr19	StringTie	exon	14563206	14563257	1000	+	.	gene_id "MSTRG.87407"; transcript_id "MSTRG.87407.114"; exon_number "3";
chr19	StringTie	exon	14563658	14563702	1000	+	.	gene_id "MSTRG.87407"; transcript_id "MSTRG.87407.114"; exon_number "4";
chr19	StringTie	exon	14563800	14563903	1000	+	.	gene_id "MSTRG.87407"; transcript_id "MSTRG.87407.114"; exon_number "5";
chr19	StringTie	exon	14563982	14564097	1000	+	.	gene_id "MSTRG.87407"; transcript_id "MSTRG.87407.114"; exon_number "6";
chr19	StringTie	exon	14564182	14564287	1000	+	.	gene_id "MSTRG.87407"; transcript_id "MSTRG.87407.114"; exon_number "7";
chr19	StringTie	exon	14564786	14564858	1000	+	.	gene_id "MSTRG.87407"; transcript_id "MSTRG.87407.114"; exon_number "8";
chr19	StringTie	exon	14564949	14564992	1000	+	.	gene_id "MSTRG.87407"; transcript_id "MSTRG.87407.114"; exon_number "9";
chr19	StringTie	exon	14565066	14565086	1000	+	.	gene_id "MSTRG.87407"; transcript_id "MSTRG.87407.114"; exon_number "10";
chr19	StringTie	exon	14565204	14565290	1000	+	.	gene_id "MSTRG.87407"; transcript_id "MSTRG.87407.114"; exon_number "11";
chr19	StringTie	exon	14565618	14565663	1000	+	.	gene_id "MSTRG.87407"; transcript_id "MSTRG.87407.114"; exon_number "12";
chr19	StringTie	exon	14565744	14565980	1000	+	.	gene_id "MSTRG.87407"; transcript_id "MSTRG.87407.114"; exon_number "13";
chr19	StringTie	transcript	14561936	14565980	1000	+	.	gene_id "MSTRG.87407"; transcript_id "MSTRG.87407.115";
chr19	StringTie	exon	14561936	14562121	1000	+	.	gene_id "MSTRG.87407"; transcript_id "MSTRG.87407.115"; exon_number "1";
chr19	StringTie	exon	14562525	14562575	1000	+	.	gene_id "MSTRG.87407"; transcript_id "MSTRG.87407.115"; exon_number "2";
chr19	StringTie	exon	14563206	14563257	1000	+	.	gene_id "MSTRG.87407"; transcript_id "MSTRG.87407.115"; exon_number "3";
chr19	StringTie	exon	14563658	14563702	1000	+	.	gene_id "MSTRG.87407"; transcript_id "MSTRG.87407.115"; exon_number "4";
chr19	StringTie	exon	14563800	14563903	1000	+	.	gene_id "MSTRG.87407"; transcript_id "MSTRG.87407.115"; exon_number "5";
chr19	StringTie	exon	14563982	14564097	1000	+	.	gene_id "MSTRG.87407"; transcript_id "MSTRG.87407.115"; exon_number "6";
chr19	StringTie	exon	14564182	14564287	1000	+	.	gene_id "MSTRG.87407"; transcript_id "MSTRG.87407.115"; exon_number "7";
chr19	StringTie	exon	14564786	14564858	1000	+	.	gene_id "MSTRG.87407"; transcript_id "MSTRG.87407.115"; exon_number "8";
chr19	StringTie	exon	14564949	14564992	1000	+	.	gene_id "MSTRG.87407"; transcript_id "MSTRG.87407.115"; exon_number "9";
chr19	StringTie	exon	14565066	14565123	1000	+	.	gene_id "MSTRG.87407"; transcript_id "MSTRG.87407.115"; exon_number "10";
chr19	StringTie	exon	14565202	14565290	1000	+	.	gene_id "MSTRG.87407"; transcript_id "MSTRG.87407.115"; exon_number "11";
chr19	StringTie	exon	14565618	14565663	1000	+	.	gene_id "MSTRG.87407"; transcript_id "MSTRG.87407.115"; exon_number "12";
chr19	StringTie	exon	14565776	14565980	1000	+	.	gene_id "MSTRG.87407"; transcript_id "MSTRG.87407.115"; exon_number "13";
chr19	StringTie	transcript	14514752	14565985	1000	+	.	gene_id "MSTRG.87407"; transcript_id "MSTRG.87407.12";
chr19	StringTie	exon	14514752	14515443	1000	+	.	gene_id "MSTRG.87407"; transcript_id "MSTRG.87407.12"; exon_number "1";
chr19	StringTie	exon	14515537	14516759	1000	+	.	gene_id "MSTRG.87407"; transcript_id "MSTRG.87407.12"; exon_number "2";
chr19	StringTie	exon	14516917	14517384	1000	+	.	gene_id "MSTRG.87407"; transcript_id "MSTRG.87407.12"; exon_number "3";
chr19	StringTie	exon	14562525	14562575	1000	+	.	gene_id "MSTRG.87407"; transcript_id "MSTRG.87407.12"; exon_number "4";
chr19	StringTie	exon	14563206	14563257	1000	+	.	gene_id "MSTRG.87407"; transcript_id "MSTRG.87407.12"; exon_number "5";
chr19	StringTie	exon	14563658	14563702	1000	+	.	gene_id "MSTRG.87407"; transcript_id "MSTRG.87407.12"; exon_number "6";
chr19	StringTie	exon	14563800	14563903	1000	+	.	gene_id "MSTRG.87407"; transcript_id "MSTRG.87407.12"; exon_number "7";
chr19	StringTie	exon	14563982	14564287	1000	+	.	gene_id "MSTRG.87407"; transcript_id "MSTRG.87407.12"; exon_number "8";
chr19	StringTie	exon	14564786	14564858	1000	+	.	gene_id "MSTRG.87407"; transcript_id "MSTRG.87407.12"; exon_number "9";
chr19	StringTie	exon	14564949	14564992	1000	+	.	gene_id "MSTRG.87407"; transcript_id "MSTRG.87407.12"; exon_number "10";
chr19	StringTie	exon	14565066	14565123	1000	+	.	gene_id "MSTRG.87407"; transcript_id "MSTRG.87407.12"; exon_number "11";
chr19	StringTie	exon	14565202	14565290	1000	+	.	gene_id "MSTRG.87407"; transcript_id "MSTRG.87407.12"; exon_number "12";
chr19	StringTie	exon	14565618	14565663	1000	+	.	gene_id "MSTRG.87407"; transcript_id "MSTRG.87407.12"; exon_number "13";
chr19	StringTie	exon	14565744	14565985	1000	+	.	gene_id "MSTRG.87407"; transcript_id "MSTRG.87407.12"; exon_number "14";
chr19	StringTie	transcript	14566105	14566914	1000	+	.	gene_id "MSTRG.87407"; transcript_id "MSTRG.87407.125";
chr19	StringTie	exon	14566105	14566252	1000	+	.	gene_id "MSTRG.87407"; transcript_id "MSTRG.87407.125"; exon_number "1";
chr19	StringTie	exon	14566810	14566914	1000	+	.	gene_id "MSTRG.87407"; transcript_id "MSTRG.87407.125"; exon_number "2";
chr19	StringTie	transcript	14566144	14568171	1000	+	.	gene_id "MSTRG.87407"; transcript_id "MSTRG.87407.126";
chr19	StringTie	exon	14566144	14566164	1000	+	.	gene_id "MSTRG.87407"; transcript_id "MSTRG.87407.126"; exon_number "1";
chr19	StringTie	exon	14566851	14568171	1000	+	.	gene_id "MSTRG.87407"; transcript_id "MSTRG.87407.126"; exon_number "2";
chr19	StringTie	transcript	14566677	14566978	1000	+	.	gene_id "MSTRG.87407"; transcript_id "MSTRG.87407.127";
chr19	StringTie	exon	14566677	14566809	1000	+	.	gene_id "MSTRG.87407"; transcript_id "MSTRG.87407.127"; exon_number "1";
chr19	StringTie	exon	14566851	14566978	1000	+	.	gene_id "MSTRG.87407"; transcript_id "MSTRG.87407.127"; exon_number "2";
chr19	StringTie	transcript	14568284	14572088	1000	+	.	gene_id "MSTRG.87407"; transcript_id "MSTRG.87407.128";
chr19	StringTie	exon	14568284	14571933	1000	+	.	gene_id "MSTRG.87407"; transcript_id "MSTRG.87407.128"; exon_number "1";
chr19	StringTie	exon	14571963	14572088	1000	+	.	gene_id "MSTRG.87407"; transcript_id "MSTRG.87407.128"; exon_number "2";
chr19	StringTie	transcript	14514752	14565980	1000	+	.	gene_id "MSTRG.87407"; transcript_id "MSTRG.87407.13";
chr19	StringTie	exon	14514752	14514951	1000	+	.	gene_id "MSTRG.87407"; transcript_id "MSTRG.87407.13"; exon_number "1";
chr19	StringTie	exon	14515276	14515443	1000	+	.	gene_id "MSTRG.87407"; transcript_id "MSTRG.87407.13"; exon_number "2";
chr19	StringTie	exon	14515537	14515907	1000	+	.	gene_id "MSTRG.87407"; transcript_id "MSTRG.87407.13"; exon_number "3";
chr19	StringTie	exon	14516326	14517384	1000	+	.	gene_id "MSTRG.87407"; transcript_id "MSTRG.87407.13"; exon_number "4";
chr19	StringTie	exon	14562525	14562575	1000	+	.	gene_id "MSTRG.87407"; transcript_id "MSTRG.87407.13"; exon_number "5";
chr19	StringTie	exon	14563206	14563257	1000	+	.	gene_id "MSTRG.87407"; transcript_id "MSTRG.87407.13"; exon_number "6";
chr19	StringTie	exon	14563658	14563702	1000	+	.	gene_id "MSTRG.87407"; transcript_id "MSTRG.87407.13"; exon_number "7";
chr19	StringTie	exon	14563800	14563903	1000	+	.	gene_id "MSTRG.87407"; transcript_id "MSTRG.87407.13"; exon_number "8";
chr19	StringTie	exon	14563982	14564097	1000	+	.	gene_id "MSTRG.87407"; transcript_id "MSTRG.87407.13"; exon_number "9";
chr19	StringTie	exon	14564182	14564287	1000	+	.	gene_id "MSTRG.87407"; transcript_id "MSTRG.87407.13"; exon_number "10";
chr19	StringTie	exon	14564786	14564858	1000	+	.	gene_id "MSTRG.87407"; transcript_id "MSTRG.87407.13"; exon_number "11";
chr19	StringTie	exon	14564949	14564992	1000	+	.	gene_id "MSTRG.87407"; transcript_id "MSTRG.87407.13"; exon_number "12";
chr19	StringTie	exon	14565066	14565123	1000	+	.	gene_id "MSTRG.87407"; transcript_id "MSTRG.87407.13"; exon_number "13";
chr19	StringTie	exon	14565202	14565980	1000	+	.	gene_id "MSTRG.87407"; transcript_id "MSTRG.87407.13"; exon_number "14";
chr19	StringTie	transcript	14514780	14516782	1000	+	.	gene_id "MSTRG.87407"; transcript_id "MSTRG.87407.14";
chr19	StringTie	exon	14514780	14514826	1000	+	.	gene_id "MSTRG.87407"; transcript_id "MSTRG.87407.14"; exon_number "1";
chr19	StringTie	exon	14514866	14515266	1000	+	.	gene_id "MSTRG.87407"; transcript_id "MSTRG.87407.14"; exon_number "2";
chr19	StringTie	exon	14515289	14515547	1000	+	.	gene_id "MSTRG.87407"; transcript_id "MSTRG.87407.14"; exon_number "3";
chr19	StringTie	exon	14515881	14516023	1000	+	.	gene_id "MSTRG.87407"; transcript_id "MSTRG.87407.14"; exon_number "4";
chr19	StringTie	exon	14516578	14516782	1000	+	.	gene_id "MSTRG.87407"; transcript_id "MSTRG.87407.14"; exon_number "5";
chr19	StringTie	transcript	14514798	14516209	1000	+	.	gene_id "MSTRG.87407"; transcript_id "MSTRG.87407.15";
chr19	StringTie	exon	14514798	14515266	1000	+	.	gene_id "MSTRG.87407"; transcript_id "MSTRG.87407.15"; exon_number "1";
chr19	StringTie	exon	14515317	14515659	1000	+	.	gene_id "MSTRG.87407"; transcript_id "MSTRG.87407.15"; exon_number "2";
chr19	StringTie	exon	14515931	14516209	1000	+	.	gene_id "MSTRG.87407"; transcript_id "MSTRG.87407.15"; exon_number "3";
chr19	StringTie	transcript	14514798	14516209	1000	+	.	gene_id "MSTRG.87407"; transcript_id "MSTRG.87407.16";
chr19	StringTie	exon	14514798	14514985	1000	+	.	gene_id "MSTRG.87407"; transcript_id "MSTRG.87407.16"; exon_number "1";
chr19	StringTie	exon	14515272	14515659	1000	+	.	gene_id "MSTRG.87407"; transcript_id "MSTRG.87407.16"; exon_number "2";
chr19	StringTie	exon	14515931	14516209	1000	+	.	gene_id "MSTRG.87407"; transcript_id "MSTRG.87407.16"; exon_number "3";
chr19	StringTie	transcript	14514798	14516209	1000	+	.	gene_id "MSTRG.87407"; transcript_id "MSTRG.87407.17";
chr19	StringTie	exon	14514798	14515109	1000	+	.	gene_id "MSTRG.87407"; transcript_id "MSTRG.87407.17"; exon_number "1";
chr19	StringTie	exon	14515244	14515266	1000	+	.	gene_id "MSTRG.87407"; transcript_id "MSTRG.87407.17"; exon_number "2";
chr19	StringTie	exon	14515422	14515659	1000	+	.	gene_id "MSTRG.87407"; transcript_id "MSTRG.87407.17"; exon_number "3";
chr19	StringTie	exon	14515931	14516209	1000	+	.	gene_id "MSTRG.87407"; transcript_id "MSTRG.87407.17"; exon_number "4";
chr19	StringTie	transcript	14514798	14516209	1000	+	.	gene_id "MSTRG.87407"; transcript_id "MSTRG.87407.18";
chr19	StringTie	exon	14514798	14515266	1000	+	.	gene_id "MSTRG.87407"; transcript_id "MSTRG.87407.18"; exon_number "1";
chr19	StringTie	exon	14515311	14515316	1000	+	.	gene_id "MSTRG.87407"; transcript_id "MSTRG.87407.18"; exon_number "2";
chr19	StringTie	exon	14515380	14515659	1000	+	.	gene_id "MSTRG.87407"; transcript_id "MSTRG.87407.18"; exon_number "3";
chr19	StringTie	exon	14515931	14516209	1000	+	.	gene_id "MSTRG.87407"; transcript_id "MSTRG.87407.18"; exon_number "4";
chr19	StringTie	transcript	14514805	14565980	1000	+	.	gene_id "MSTRG.87407"; transcript_id "MSTRG.87407.19";
chr19	StringTie	exon	14514805	14514853	1000	+	.	gene_id "MSTRG.87407"; transcript_id "MSTRG.87407.19"; exon_number "1";
chr19	StringTie	exon	14514900	14515319	1000	+	.	gene_id "MSTRG.87407"; transcript_id "MSTRG.87407.19"; exon_number "2";
chr19	StringTie	exon	14515349	14516059	1000	+	.	gene_id "MSTRG.87407"; transcript_id "MSTRG.87407.19"; exon_number "3";
chr19	StringTie	exon	14516475	14516718	1000	+	.	gene_id "MSTRG.87407"; transcript_id "MSTRG.87407.19"; exon_number "4";
chr19	StringTie	exon	14516745	14517384	1000	+	.	gene_id "MSTRG.87407"; transcript_id "MSTRG.87407.19"; exon_number "5";
chr19	StringTie	exon	14562525	14562575	1000	+	.	gene_id "MSTRG.87407"; transcript_id "MSTRG.87407.19"; exon_number "6";
chr19	StringTie	exon	14563206	14563257	1000	+	.	gene_id "MSTRG.87407"; transcript_id "MSTRG.87407.19"; exon_number "7";
chr19	StringTie	exon	14563658	14563702	1000	+	.	gene_id "MSTRG.87407"; transcript_id "MSTRG.87407.19"; exon_number "8";
chr19	StringTie	exon	14563800	14563903	1000	+	.	gene_id "MSTRG.87407"; transcript_id "MSTRG.87407.19"; exon_number "9";
chr19	StringTie	exon	14563982	14564092	1000	+	.	gene_id "MSTRG.87407"; transcript_id "MSTRG.87407.19"; exon_number "10";
chr19	StringTie	exon	14564182	14564287	1000	+	.	gene_id "MSTRG.87407"; transcript_id "MSTRG.87407.19"; exon_number "11";
chr19	StringTie	exon	14564786	14564858	1000	+	.	gene_id "MSTRG.87407"; transcript_id "MSTRG.87407.19"; exon_number "12";
chr19	StringTie	exon	14564949	14564992	1000	+	.	gene_id "MSTRG.87407"; transcript_id "MSTRG.87407.19"; exon_number "13";
chr19	StringTie	exon	14565066	14565123	1000	+	.	gene_id "MSTRG.87407"; transcript_id "MSTRG.87407.19"; exon_number "14";
chr19	StringTie	exon	14565202	14565290	1000	+	.	gene_id "MSTRG.87407"; transcript_id "MSTRG.87407.19"; exon_number "15";
chr19	StringTie	exon	14565618	14565663	1000	+	.	gene_id "MSTRG.87407"; transcript_id "MSTRG.87407.19"; exon_number "16";
chr19	StringTie	exon	14565744	14565980	1000	+	.	gene_id "MSTRG.87407"; transcript_id "MSTRG.87407.19"; exon_number "17";
chr19	StringTie	transcript	14513333	14515536	1000	+	.	gene_id "MSTRG.87407"; transcript_id "MSTRG.87407.2";
chr19	StringTie	exon	14513333	14514948	1000	+	.	gene_id "MSTRG.87407"; transcript_id "MSTRG.87407.2"; exon_number "1";
chr19	StringTie	exon	14515010	14515319	1000	+	.	gene_id "MSTRG.87407"; transcript_id "MSTRG.87407.2"; exon_number "2";
chr19	StringTie	exon	14515349	14515536	1000	+	.	gene_id "MSTRG.87407"; transcript_id "MSTRG.87407.2"; exon_number "3";
chr19	StringTie	transcript	14514811	14565985	1000	+	.	gene_id "MSTRG.87407"; transcript_id "MSTRG.87407.20";
chr19	StringTie	exon	14514811	14515319	1000	+	.	gene_id "MSTRG.87407"; transcript_id "MSTRG.87407.20"; exon_number "1";
chr19	StringTie	exon	14515349	14515568	1000	+	.	gene_id "MSTRG.87407"; transcript_id "MSTRG.87407.20"; exon_number "2";
chr19	StringTie	exon	14515660	14516059	1000	+	.	gene_id "MSTRG.87407"; transcript_id "MSTRG.87407.20"; exon_number "3";
chr19	StringTie	exon	14516475	14517384	1000	+	.	gene_id "MSTRG.87407"; transcript_id "MSTRG.87407.20"; exon_number "4";
chr19	StringTie	exon	14562525	14562575	1000	+	.	gene_id "MSTRG.87407"; transcript_id "MSTRG.87407.20"; exon_number "5";
chr19	StringTie	exon	14563206	14563257	1000	+	.	gene_id "MSTRG.87407"; transcript_id "MSTRG.87407.20"; exon_number "6";
chr19	StringTie	exon	14563658	14563702	1000	+	.	gene_id "MSTRG.87407"; transcript_id "MSTRG.87407.20"; exon_number "7";
chr19	StringTie	exon	14563800	14563903	1000	+	.	gene_id "MSTRG.87407"; transcript_id "MSTRG.87407.20"; exon_number "8";
chr19	StringTie	exon	14563982	14564097	1000	+	.	gene_id "MSTRG.87407"; transcript_id "MSTRG.87407.20"; exon_number "9";
chr19	StringTie	exon	14564182	14564287	1000	+	.	gene_id "MSTRG.87407"; transcript_id "MSTRG.87407.20"; exon_number "10";
chr19	StringTie	exon	14564786	14564858	1000	+	.	gene_id "MSTRG.87407"; transcript_id "MSTRG.87407.20"; exon_number "11";
chr19	StringTie	exon	14564949	14564992	1000	+	.	gene_id "MSTRG.87407"; transcript_id "MSTRG.87407.20"; exon_number "12";
chr19	StringTie	exon	14565066	14565123	1000	+	.	gene_id "MSTRG.87407"; transcript_id "MSTRG.87407.20"; exon_number "13";
chr19	StringTie	exon	14565202	14565290	1000	+	.	gene_id "MSTRG.87407"; transcript_id "MSTRG.87407.20"; exon_number "14";
chr19	StringTie	exon	14565618	14565663	1000	+	.	gene_id "MSTRG.87407"; transcript_id "MSTRG.87407.20"; exon_number "15";
chr19	StringTie	exon	14565776	14565985	1000	+	.	gene_id "MSTRG.87407"; transcript_id "MSTRG.87407.20"; exon_number "16";
chr19	StringTie	transcript	14514842	14516465	1000	+	.	gene_id "MSTRG.87407"; transcript_id "MSTRG.87407.21";
chr19	StringTie	exon	14514842	14515109	1000	+	.	gene_id "MSTRG.87407"; transcript_id "MSTRG.87407.21"; exon_number "1";
chr19	StringTie	exon	14515244	14515426	1000	+	.	gene_id "MSTRG.87407"; transcript_id "MSTRG.87407.21"; exon_number "2";
chr19	StringTie	exon	14515470	14515659	1000	+	.	gene_id "MSTRG.87407"; transcript_id "MSTRG.87407.21"; exon_number "3";
chr19	StringTie	exon	14515877	14516465	1000	+	.	gene_id "MSTRG.87407"; transcript_id "MSTRG.87407.21"; exon_number "4";
chr19	StringTie	transcript	14514905	14516574	1000	+	.	gene_id "MSTRG.87407"; transcript_id "MSTRG.87407.22";
chr19	StringTie	exon	14514905	14515221	1000	+	.	gene_id "MSTRG.87407"; transcript_id "MSTRG.87407.22"; exon_number "1";
chr19	StringTie	exon	14515317	14515403	1000	+	.	gene_id "MSTRG.87407"; transcript_id "MSTRG.87407.22"; exon_number "2";
chr19	StringTie	exon	14515587	14516059	1000	+	.	gene_id "MSTRG.87407"; transcript_id "MSTRG.87407.22"; exon_number "3";
chr19	StringTie	exon	14516475	14516574	1000	+	.	gene_id "MSTRG.87407"; transcript_id "MSTRG.87407.22"; exon_number "4";
chr19	StringTie	transcript	14514916	14517482	1000	+	.	gene_id "MSTRG.87407"; transcript_id "MSTRG.87407.23";
chr19	StringTie	exon	14514916	14514985	1000	+	.	gene_id "MSTRG.87407"; transcript_id "MSTRG.87407.23"; exon_number "1";
chr19	StringTie	exon	14515036	14515266	1000	+	.	gene_id "MSTRG.87407"; transcript_id "MSTRG.87407.23"; exon_number "2";
chr19	StringTie	exon	14515317	14515976	1000	+	.	gene_id "MSTRG.87407"; transcript_id "MSTRG.87407.23"; exon_number "3";
chr19	StringTie	exon	14516578	14516756	1000	+	.	gene_id "MSTRG.87407"; transcript_id "MSTRG.87407.23"; exon_number "4";
chr19	StringTie	exon	14516860	14517482	1000	+	.	gene_id "MSTRG.87407"; transcript_id "MSTRG.87407.23"; exon_number "5";
chr19	StringTie	transcript	14514952	14516143	1000	+	.	gene_id "MSTRG.87407"; transcript_id "MSTRG.87407.24";
chr19	StringTie	exon	14514952	14515266	1000	+	.	gene_id "MSTRG.87407"; transcript_id "MSTRG.87407.24"; exon_number "1";
chr19	StringTie	exon	14515302	14515426	1000	+	.	gene_id "MSTRG.87407"; transcript_id "MSTRG.87407.24"; exon_number "2";
chr19	StringTie	exon	14515534	14515880	1000	+	.	gene_id "MSTRG.87407"; transcript_id "MSTRG.87407.24"; exon_number "3";
chr19	StringTie	exon	14515908	14516143	1000	+	.	gene_id "MSTRG.87407"; transcript_id "MSTRG.87407.24"; exon_number "4";
chr19	StringTie	transcript	14514962	14517431	1000	+	.	gene_id "MSTRG.87407"; transcript_id "MSTRG.87407.25";
chr19	StringTie	exon	14514962	14515138	1000	+	.	gene_id "MSTRG.87407"; transcript_id "MSTRG.87407.25"; exon_number "1";
chr19	StringTie	exon	14515881	14515907	1000	+	.	gene_id "MSTRG.87407"; transcript_id "MSTRG.87407.25"; exon_number "2";
chr19	StringTie	exon	14516092	14516577	1000	+	.	gene_id "MSTRG.87407"; transcript_id "MSTRG.87407.25"; exon_number "3";
chr19	StringTie	exon	14516749	14516832	1000	+	.	gene_id "MSTRG.87407"; transcript_id "MSTRG.87407.25"; exon_number "4";
chr19	StringTie	exon	14516917	14517431	1000	+	.	gene_id "MSTRG.87407"; transcript_id "MSTRG.87407.25"; exon_number "5";
chr19	StringTie	transcript	14514971	14515606	1000	+	.	gene_id "MSTRG.87407"; transcript_id "MSTRG.87407.26";
chr19	StringTie	exon	14514971	14515266	1000	+	.	gene_id "MSTRG.87407"; transcript_id "MSTRG.87407.26"; exon_number "1";
chr19	StringTie	exon	14515289	14515348	1000	+	.	gene_id "MSTRG.87407"; transcript_id "MSTRG.87407.26"; exon_number "2";
chr19	StringTie	exon	14515416	14515606	1000	+	.	gene_id "MSTRG.87407"; transcript_id "MSTRG.87407.26"; exon_number "3";
chr19	StringTie	transcript	14514991	14516152	1000	+	.	gene_id "MSTRG.87407"; transcript_id "MSTRG.87407.27";
chr19	StringTie	exon	14514991	14515090	1000	+	.	gene_id "MSTRG.87407"; transcript_id "MSTRG.87407.27"; exon_number "1";
chr19	StringTie	exon	14515119	14515659	1000	+	.	gene_id "MSTRG.87407"; transcript_id "MSTRG.87407.27"; exon_number "2";
chr19	StringTie	exon	14515771	14516059	1000	+	.	gene_id "MSTRG.87407"; transcript_id "MSTRG.87407.27"; exon_number "3";
chr19	StringTie	exon	14516092	14516152	1000	+	.	gene_id "MSTRG.87407"; transcript_id "MSTRG.87407.27"; exon_number "4";
chr19	StringTie	transcript	14514992	14517480	1000	+	.	gene_id "MSTRG.87407"; transcript_id "MSTRG.87407.28";
chr19	StringTie	exon	14514992	14515181	1000	+	.	gene_id "MSTRG.87407"; transcript_id "MSTRG.87407.28"; exon_number "1";
chr19	StringTie	exon	14515276	14515426	1000	+	.	gene_id "MSTRG.87407"; transcript_id "MSTRG.87407.28"; exon_number "2";
chr19	StringTie	exon	14515881	14516023	1000	+	.	gene_id "MSTRG.87407"; transcript_id "MSTRG.87407.28"; exon_number "3";
chr19	StringTie	exon	14516966	14517480	1000	+	.	gene_id "MSTRG.87407"; transcript_id "MSTRG.87407.28"; exon_number "4";
chr19	StringTie	transcript	14514992	14517482	1000	+	.	gene_id "MSTRG.87407"; transcript_id "MSTRG.87407.29";
chr19	StringTie	exon	14514992	14515266	1000	+	.	gene_id "MSTRG.87407"; transcript_id "MSTRG.87407.29"; exon_number "1";
chr19	StringTie	exon	14515317	14515426	1000	+	.	gene_id "MSTRG.87407"; transcript_id "MSTRG.87407.29"; exon_number "2";
chr19	StringTie	exon	14515881	14516059	1000	+	.	gene_id "MSTRG.87407"; transcript_id "MSTRG.87407.29"; exon_number "3";
chr19	StringTie	exon	14516578	14516756	1000	+	.	gene_id "MSTRG.87407"; transcript_id "MSTRG.87407.29"; exon_number "4";
chr19	StringTie	exon	14516864	14517482	1000	+	.	gene_id "MSTRG.87407"; transcript_id "MSTRG.87407.29"; exon_number "5";
chr19	StringTie	transcript	14513478	14515575	1000	+	.	gene_id "MSTRG.87407"; transcript_id "MSTRG.87407.3";
chr19	StringTie	exon	14513478	14514985	1000	+	.	gene_id "MSTRG.87407"; transcript_id "MSTRG.87407.3"; exon_number "1";
chr19	StringTie	exon	14515036	14515316	1000	+	.	gene_id "MSTRG.87407"; transcript_id "MSTRG.87407.3"; exon_number "2";
chr19	StringTie	exon	14515427	14515575	1000	+	.	gene_id "MSTRG.87407"; transcript_id "MSTRG.87407.3"; exon_number "3";
chr19	StringTie	transcript	14515005	14516929	1000	+	.	gene_id "MSTRG.87407"; transcript_id "MSTRG.87407.30";
chr19	StringTie	exon	14515005	14515266	1000	+	.	gene_id "MSTRG.87407"; transcript_id "MSTRG.87407.30"; exon_number "1";
chr19	StringTie	exon	14515380	14515880	1000	+	.	gene_id "MSTRG.87407"; transcript_id "MSTRG.87407.30"; exon_number "2";
chr19	StringTie	exon	14516024	14516059	1000	+	.	gene_id "MSTRG.87407"; transcript_id "MSTRG.87407.30"; exon_number "3";
chr19	StringTie	exon	14516704	14516929	1000	+	.	gene_id "MSTRG.87407"; transcript_id "MSTRG.87407.30"; exon_number "4";
chr19	StringTie	transcript	14515008	14516150	1000	+	.	gene_id "MSTRG.87407"; transcript_id "MSTRG.87407.31";
chr19	StringTie	exon	14515008	14515266	1000	+	.	gene_id "MSTRG.87407"; transcript_id "MSTRG.87407.31"; exon_number "1";
chr19	StringTie	exon	14515317	14515348	1000	+	.	gene_id "MSTRG.87407"; transcript_id "MSTRG.87407.31"; exon_number "2";
chr19	StringTie	exon	14515609	14515907	1000	+	.	gene_id "MSTRG.87407"; transcript_id "MSTRG.87407.31"; exon_number "3";
chr19	StringTie	exon	14516001	14516150	1000	+	.	gene_id "MSTRG.87407"; transcript_id "MSTRG.87407.31"; exon_number "4";
chr19	StringTie	transcript	14515021	14517476	1000	+	.	gene_id "MSTRG.87407"; transcript_id "MSTRG.87407.32";
chr19	StringTie	exon	14515021	14515316	1000	+	.	gene_id "MSTRG.87407"; transcript_id "MSTRG.87407.32"; exon_number "1";
chr19	StringTie	exon	14515380	14515659	1000	+	.	gene_id "MSTRG.87407"; transcript_id "MSTRG.87407.32"; exon_number "2";
chr19	StringTie	exon	14515936	14516023	1000	+	.	gene_id "MSTRG.87407"; transcript_id "MSTRG.87407.32"; exon_number "3";
chr19	StringTie	exon	14516578	14516756	1000	+	.	gene_id "MSTRG.87407"; transcript_id "MSTRG.87407.32"; exon_number "4";
chr19	StringTie	exon	14516917	14517476	1000	+	.	gene_id "MSTRG.87407"; transcript_id "MSTRG.87407.32"; exon_number "5";
chr19	StringTie	transcript	14515030	14517480	1000	+	.	gene_id "MSTRG.87407"; transcript_id "MSTRG.87407.33";
chr19	StringTie	exon	14515030	14515266	1000	+	.	gene_id "MSTRG.87407"; transcript_id "MSTRG.87407.33"; exon_number "1";
chr19	StringTie	exon	14515380	14516023	1000	+	.	gene_id "MSTRG.87407"; transcript_id "MSTRG.87407.33"; exon_number "2";
chr19	StringTie	exon	14516578	14516718	1000	+	.	gene_id "MSTRG.87407"; transcript_id "MSTRG.87407.33"; exon_number "3";
chr19	StringTie	exon	14516917	14517480	1000	+	.	gene_id "MSTRG.87407"; transcript_id "MSTRG.87407.33"; exon_number "4";
chr19	StringTie	transcript	14515033	14515551	1000	+	.	gene_id "MSTRG.87407"; transcript_id "MSTRG.87407.34";
chr19	StringTie	exon	14515033	14515214	1000	+	.	gene_id "MSTRG.87407"; transcript_id "MSTRG.87407.34"; exon_number "1";
chr19	StringTie	exon	14515317	14515551	1000	+	.	gene_id "MSTRG.87407"; transcript_id "MSTRG.87407.34"; exon_number "2";
chr19	StringTie	transcript	14515033	14516070	1000	+	.	gene_id "MSTRG.87407"; transcript_id "MSTRG.87407.35";
chr19	StringTie	exon	14515033	14515266	1000	+	.	gene_id "MSTRG.87407"; transcript_id "MSTRG.87407.35"; exon_number "1";
chr19	StringTie	exon	14515317	14515659	1000	+	.	gene_id "MSTRG.87407"; transcript_id "MSTRG.87407.35"; exon_number "2";
chr19	StringTie	exon	14515936	14516070	1000	+	.	gene_id "MSTRG.87407"; transcript_id "MSTRG.87407.35"; exon_number "3";
chr19	StringTie	transcript	14515045	14517476	1000	+	.	gene_id "MSTRG.87407"; transcript_id "MSTRG.87407.36";
chr19	StringTie	exon	14515045	14515316	1000	+	.	gene_id "MSTRG.87407"; transcript_id "MSTRG.87407.36"; exon_number "1";
chr19	StringTie	exon	14515380	14515976	1000	+	.	gene_id "MSTRG.87407"; transcript_id "MSTRG.87407.36"; exon_number "2";
chr19	StringTie	exon	14516578	14516832	1000	+	.	gene_id "MSTRG.87407"; transcript_id "MSTRG.87407.36"; exon_number "3";
chr19	StringTie	exon	14516917	14517476	1000	+	.	gene_id "MSTRG.87407"; transcript_id "MSTRG.87407.36"; exon_number "4";
chr19	StringTie	transcript	14515045	14518483	1000	+	.	gene_id "MSTRG.87407"; transcript_id "MSTRG.87407.37";
chr19	StringTie	exon	14515045	14515266	1000	+	.	gene_id "MSTRG.87407"; transcript_id "MSTRG.87407.37"; exon_number "1";
chr19	StringTie	exon	14515317	14515665	1000	+	.	gene_id "MSTRG.87407"; transcript_id "MSTRG.87407.37"; exon_number "2";
chr19	StringTie	exon	14516578	14516718	1000	+	.	gene_id "MSTRG.87407"; transcript_id "MSTRG.87407.37"; exon_number "3";
chr19	StringTie	exon	14516745	14516756	1000	+	.	gene_id "MSTRG.87407"; transcript_id "MSTRG.87407.37"; exon_number "4";
chr19	StringTie	exon	14518162	14518483	1000	+	.	gene_id "MSTRG.87407"; transcript_id "MSTRG.87407.37"; exon_number "5";
chr19	StringTie	transcript	14515051	14516802	1000	+	.	gene_id "MSTRG.87407"; transcript_id "MSTRG.87407.38";
chr19	StringTie	exon	14515051	14515266	1000	+	.	gene_id "MSTRG.87407"; transcript_id "MSTRG.87407.38"; exon_number "1";
chr19	StringTie	exon	14515317	14515568	1000	+	.	gene_id "MSTRG.87407"; transcript_id "MSTRG.87407.38"; exon_number "2";
chr19	StringTie	exon	14515771	14515907	1000	+	.	gene_id "MSTRG.87407"; transcript_id "MSTRG.87407.38"; exon_number "3";
chr19	StringTie	exon	14516578	14516802	1000	+	.	gene_id "MSTRG.87407"; transcript_id "MSTRG.87407.38"; exon_number "4";
chr19	StringTie	transcript	14515060	14516448	1000	+	.	gene_id "MSTRG.87407"; transcript_id "MSTRG.87407.39";
chr19	StringTie	exon	14515060	14515316	1000	+	.	gene_id "MSTRG.87407"; transcript_id "MSTRG.87407.39"; exon_number "1";
chr19	StringTie	exon	14515660	14515907	1000	+	.	gene_id "MSTRG.87407"; transcript_id "MSTRG.87407.39"; exon_number "2";
chr19	StringTie	exon	14516001	14516448	1000	+	.	gene_id "MSTRG.87407"; transcript_id "MSTRG.87407.39"; exon_number "3";
chr19	StringTie	transcript	14514029	14517482	1000	+	.	gene_id "MSTRG.87407"; transcript_id "MSTRG.87407.4";
chr19	StringTie	exon	14514029	14516023	1000	+	.	gene_id "MSTRG.87407"; transcript_id "MSTRG.87407.4"; exon_number "1";
chr19	StringTie	exon	14516757	14517482	1000	+	.	gene_id "MSTRG.87407"; transcript_id "MSTRG.87407.4"; exon_number "2";
chr19	StringTie	transcript	14515060	14516448	1000	+	.	gene_id "MSTRG.87407"; transcript_id "MSTRG.87407.40";
chr19	StringTie	exon	14515060	14515266	1000	+	.	gene_id "MSTRG.87407"; transcript_id "MSTRG.87407.40"; exon_number "1";
chr19	StringTie	exon	14515317	14515403	1000	+	.	gene_id "MSTRG.87407"; transcript_id "MSTRG.87407.40"; exon_number "2";
chr19	StringTie	exon	14515587	14515907	1000	+	.	gene_id "MSTRG.87407"; transcript_id "MSTRG.87407.40"; exon_number "3";
chr19	StringTie	exon	14516001	14516448	1000	+	.	gene_id "MSTRG.87407"; transcript_id "MSTRG.87407.40"; exon_number "4";
chr19	StringTie	transcript	14515060	14516448	1000	+	.	gene_id "MSTRG.87407"; transcript_id "MSTRG.87407.41";
chr19	StringTie	exon	14515060	14515293	1000	+	.	gene_id "MSTRG.87407"; transcript_id "MSTRG.87407.41"; exon_number "1";
chr19	StringTie	exon	14515651	14515659	1000	+	.	gene_id "MSTRG.87407"; transcript_id "MSTRG.87407.41"; exon_number "2";
chr19	StringTie	exon	14515771	14515907	1000	+	.	gene_id "MSTRG.87407"; transcript_id "MSTRG.87407.41"; exon_number "3";
chr19	StringTie	exon	14516001	14516448	1000	+	.	gene_id "MSTRG.87407"; transcript_id "MSTRG.87407.41"; exon_number "4";
chr19	StringTie	transcript	14515066	14516838	1000	+	.	gene_id "MSTRG.87407"; transcript_id "MSTRG.87407.42";
chr19	StringTie	exon	14515066	14515316	1000	+	.	gene_id "MSTRG.87407"; transcript_id "MSTRG.87407.42"; exon_number "1";
chr19	StringTie	exon	14515380	14515684	1000	+	.	gene_id "MSTRG.87407"; transcript_id "MSTRG.87407.42"; exon_number "2";
chr19	StringTie	exon	14516475	14516678	1000	+	.	gene_id "MSTRG.87407"; transcript_id "MSTRG.87407.42"; exon_number "3";
chr19	StringTie	exon	14516757	14516838	1000	+	.	gene_id "MSTRG.87407"; transcript_id "MSTRG.87407.42"; exon_number "4";
chr19	StringTie	transcript	14515080	14516588	1000	+	.	gene_id "MSTRG.87407"; transcript_id "MSTRG.87407.43";
chr19	StringTie	exon	14515080	14515316	1000	+	.	gene_id "MSTRG.87407"; transcript_id "MSTRG.87407.43"; exon_number "1";
chr19	StringTie	exon	14515380	14515907	1000	+	.	gene_id "MSTRG.87407"; transcript_id "MSTRG.87407.43"; exon_number "2";
chr19	StringTie	exon	14516024	14516588	1000	+	.	gene_id "MSTRG.87407"; transcript_id "MSTRG.87407.43"; exon_number "3";
chr19	StringTie	transcript	14515094	14516078	1000	+	.	gene_id "MSTRG.87407"; transcript_id "MSTRG.87407.44";
chr19	StringTie	exon	14515094	14515319	1000	+	.	gene_id "MSTRG.87407"; transcript_id "MSTRG.87407.44"; exon_number "1";
chr19	StringTie	exon	14515349	14515426	1000	+	.	gene_id "MSTRG.87407"; transcript_id "MSTRG.87407.44"; exon_number "2";
chr19	StringTie	exon	14515534	14515861	1000	+	.	gene_id "MSTRG.87407"; transcript_id "MSTRG.87407.44"; exon_number "3";
chr19	StringTie	exon	14515908	14516078	1000	+	.	gene_id "MSTRG.87407"; transcript_id "MSTRG.87407.44"; exon_number "4";
chr19	StringTie	transcript	14515096	14516557	1000	+	.	gene_id "MSTRG.87407"; transcript_id "MSTRG.87407.45";
chr19	StringTie	exon	14515096	14515348	1000	+	.	gene_id "MSTRG.87407"; transcript_id "MSTRG.87407.45"; exon_number "1";
chr19	StringTie	exon	14515416	14515659	1000	+	.	gene_id "MSTRG.87407"; transcript_id "MSTRG.87407.45"; exon_number "2";
chr19	StringTie	exon	14515771	14515907	1000	+	.	gene_id "MSTRG.87407"; transcript_id "MSTRG.87407.45"; exon_number "3";
chr19	StringTie	exon	14516092	14516557	1000	+	.	gene_id "MSTRG.87407"; transcript_id "MSTRG.87407.45"; exon_number "4";
chr19	StringTie	transcript	14515098	14515410	1000	+	.	gene_id "MSTRG.87407"; transcript_id "MSTRG.87407.46";
chr19	StringTie	exon	14515098	14515266	1000	+	.	gene_id "MSTRG.87407"; transcript_id "MSTRG.87407.46"; exon_number "1";
chr19	StringTie	exon	14515311	14515410	1000	+	.	gene_id "MSTRG.87407"; transcript_id "MSTRG.87407.46"; exon_number "2";
chr19	StringTie	transcript	14515098	14516816	1000	+	.	gene_id "MSTRG.87407"; transcript_id "MSTRG.87407.47";
chr19	StringTie	exon	14515098	14515417	1000	+	.	gene_id "MSTRG.87407"; transcript_id "MSTRG.87407.47"; exon_number "1";
chr19	StringTie	exon	14515511	14515568	1000	+	.	gene_id "MSTRG.87407"; transcript_id "MSTRG.87407.47"; exon_number "2";
chr19	StringTie	exon	14515651	14515880	1000	+	.	gene_id "MSTRG.87407"; transcript_id "MSTRG.87407.47"; exon_number "3";
chr19	StringTie	exon	14516603	14516816	1000	+	.	gene_id "MSTRG.87407"; transcript_id "MSTRG.87407.47"; exon_number "4";
chr19	StringTie	transcript	14515099	14516098	1000	+	.	gene_id "MSTRG.87407"; transcript_id "MSTRG.87407.48";
chr19	StringTie	exon	14515099	14515348	1000	+	.	gene_id "MSTRG.87407"; transcript_id "MSTRG.87407.48"; exon_number "1";
chr19	StringTie	exon	14515416	14515659	1000	+	.	gene_id "MSTRG.87407"; transcript_id "MSTRG.87407.48"; exon_number "2";
chr19	StringTie	exon	14515936	14516098	1000	+	.	gene_id "MSTRG.87407"; transcript_id "MSTRG.87407.48"; exon_number "3";
chr19	StringTie	transcript	14515099	14516666	1000	+	.	gene_id "MSTRG.87407"; transcript_id "MSTRG.87407.49";
chr19	StringTie	exon	14515099	14515348	1000	+	.	gene_id "MSTRG.87407"; transcript_id "MSTRG.87407.49"; exon_number "1";
chr19	StringTie	exon	14515416	14515659	1000	+	.	gene_id "MSTRG.87407"; transcript_id "MSTRG.87407.49"; exon_number "2";
chr19	StringTie	exon	14516475	14516666	1000	+	.	gene_id "MSTRG.87407"; transcript_id "MSTRG.87407.49"; exon_number "3";
chr19	StringTie	transcript	14514157	14516859	1000	+	.	gene_id "MSTRG.87407"; transcript_id "MSTRG.87407.5";
chr19	StringTie	exon	14514157	14514865	1000	+	.	gene_id "MSTRG.87407"; transcript_id "MSTRG.87407.5"; exon_number "1";
chr19	StringTie	exon	14515223	14515361	1000	+	.	gene_id "MSTRG.87407"; transcript_id "MSTRG.87407.5"; exon_number "2";
chr19	StringTie	exon	14515451	14516059	1000	+	.	gene_id "MSTRG.87407"; transcript_id "MSTRG.87407.5"; exon_number "3";
chr19	StringTie	exon	14516578	14516859	1000	+	.	gene_id "MSTRG.87407"; transcript_id "MSTRG.87407.5"; exon_number "4";
chr19	StringTie	transcript	14515103	14517476	1000	+	.	gene_id "MSTRG.87407"; transcript_id "MSTRG.87407.50";
chr19	StringTie	exon	14515103	14515316	1000	+	.	gene_id "MSTRG.87407"; transcript_id "MSTRG.87407.50"; exon_number "1";
chr19	StringTie	exon	14515380	14515659	1000	+	.	gene_id "MSTRG.87407"; transcript_id "MSTRG.87407.50"; exon_number "2";
chr19	StringTie	exon	14515771	14516040	1000	+	.	gene_id "MSTRG.87407"; transcript_id "MSTRG.87407.50"; exon_number "3";
chr19	StringTie	exon	14516917	14517476	1000	+	.	gene_id "MSTRG.87407"; transcript_id "MSTRG.87407.50"; exon_number "4";
chr19	StringTie	transcript	14515148	14516167	1000	+	.	gene_id "MSTRG.87407"; transcript_id "MSTRG.87407.51";
chr19	StringTie	exon	14515148	14515348	1000	+	.	gene_id "MSTRG.87407"; transcript_id "MSTRG.87407.51"; exon_number "1";
chr19	StringTie	exon	14515660	14515907	1000	+	.	gene_id "MSTRG.87407"; transcript_id "MSTRG.87407.51"; exon_number "2";
chr19	StringTie	exon	14516024	14516167	1000	+	.	gene_id "MSTRG.87407"; transcript_id "MSTRG.87407.51"; exon_number "3";
chr19	StringTie	transcript	14515150	14515582	1000	+	.	gene_id "MSTRG.87407"; transcript_id "MSTRG.87407.52";
chr19	StringTie	exon	14515150	14515266	1000	+	.	gene_id "MSTRG.87407"; transcript_id "MSTRG.87407.52"; exon_number "1";
chr19	StringTie	exon	14515302	14515582	1000	+	.	gene_id "MSTRG.87407"; transcript_id "MSTRG.87407.52"; exon_number "2";
chr19	StringTie	transcript	14515152	14515718	1000	+	.	gene_id "MSTRG.87407"; transcript_id "MSTRG.87407.53";
chr19	StringTie	exon	14515152	14515198	1000	+	.	gene_id "MSTRG.87407"; transcript_id "MSTRG.87407.53"; exon_number "1";
chr19	StringTie	exon	14515233	14515426	1000	+	.	gene_id "MSTRG.87407"; transcript_id "MSTRG.87407.53"; exon_number "2";
chr19	StringTie	exon	14515451	14515718	1000	+	.	gene_id "MSTRG.87407"; transcript_id "MSTRG.87407.53"; exon_number "3";
chr19	StringTie	transcript	14515175	14515598	1000	+	.	gene_id "MSTRG.87407"; transcript_id "MSTRG.87407.54";
chr19	StringTie	exon	14515175	14515221	1000	+	.	gene_id "MSTRG.87407"; transcript_id "MSTRG.87407.54"; exon_number "1";
chr19	StringTie	exon	14515380	14515598	1000	+	.	gene_id "MSTRG.87407"; transcript_id "MSTRG.87407.54"; exon_number "2";
chr19	StringTie	transcript	14515184	14515783	1000	+	.	gene_id "MSTRG.87407"; transcript_id "MSTRG.87407.55";
chr19	StringTie	exon	14515184	14515627	1000	+	.	gene_id "MSTRG.87407"; transcript_id "MSTRG.87407.55"; exon_number "1";
chr19	StringTie	exon	14515684	14515783	1000	+	.	gene_id "MSTRG.87407"; transcript_id "MSTRG.87407.55"; exon_number "2";
chr19	StringTie	transcript	14515184	14516460	1000	+	.	gene_id "MSTRG.87407"; transcript_id "MSTRG.87407.56";
chr19	StringTie	exon	14515184	14515266	1000	+	.	gene_id "MSTRG.87407"; transcript_id "MSTRG.87407.56"; exon_number "1";
chr19	StringTie	exon	14515315	14515631	1000	+	.	gene_id "MSTRG.87407"; transcript_id "MSTRG.87407.56"; exon_number "2";
chr19	StringTie	exon	14516092	14516460	1000	+	.	gene_id "MSTRG.87407"; transcript_id "MSTRG.87407.56"; exon_number "3";
chr19	StringTie	transcript	14515202	14516615	1000	+	.	gene_id "MSTRG.87407"; transcript_id "MSTRG.87407.57";
chr19	StringTie	exon	14515202	14515348	1000	+	.	gene_id "MSTRG.87407"; transcript_id "MSTRG.87407.57"; exon_number "1";
chr19	StringTie	exon	14516475	14516615	1000	+	.	gene_id "MSTRG.87407"; transcript_id "MSTRG.87407.57"; exon_number "2";
chr19	StringTie	transcript	14515217	14516844	1000	+	.	gene_id "MSTRG.87407"; transcript_id "MSTRG.87407.58";
chr19	StringTie	exon	14515217	14515316	1000	+	.	gene_id "MSTRG.87407"; transcript_id "MSTRG.87407.58"; exon_number "1";
chr19	StringTie	exon	14515441	14515615	1000	+	.	gene_id "MSTRG.87407"; transcript_id "MSTRG.87407.58"; exon_number "2";
chr19	StringTie	exon	14515881	14516023	1000	+	.	gene_id "MSTRG.87407"; transcript_id "MSTRG.87407.58"; exon_number "3";
chr19	StringTie	exon	14516578	14516844	1000	+	.	gene_id "MSTRG.87407"; transcript_id "MSTRG.87407.58"; exon_number "4";
chr19	StringTie	transcript	14514206	14517469	1000	+	.	gene_id "MSTRG.87407"; transcript_id "MSTRG.87407.6";
chr19	StringTie	exon	14514206	14515266	1000	+	.	gene_id "MSTRG.87407"; transcript_id "MSTRG.87407.6"; exon_number "1";
chr19	StringTie	exon	14515289	14515659	1000	+	.	gene_id "MSTRG.87407"; transcript_id "MSTRG.87407.6"; exon_number "2";
chr19	StringTie	exon	14515771	14515907	1000	+	.	gene_id "MSTRG.87407"; transcript_id "MSTRG.87407.6"; exon_number "3";
chr19	StringTie	exon	14516917	14517469	1000	+	.	gene_id "MSTRG.87407"; transcript_id "MSTRG.87407.6"; exon_number "4";
chr19	StringTie	transcript	14517914	14518470	1000	+	.	gene_id "MSTRG.87407"; transcript_id "MSTRG.87407.60";
chr19	StringTie	exon	14517914	14518281	1000	+	.	gene_id "MSTRG.87407"; transcript_id "MSTRG.87407.60"; exon_number "1";
chr19	StringTie	exon	14518336	14518470	1000	+	.	gene_id "MSTRG.87407"; transcript_id "MSTRG.87407.60"; exon_number "2";
chr19	StringTie	transcript	14527726	14565985	1000	+	.	gene_id "MSTRG.87407"; transcript_id "MSTRG.87407.61";
chr19	StringTie	exon	14527726	14527852	1000	+	.	gene_id "MSTRG.87407"; transcript_id "MSTRG.87407.61"; exon_number "1";
chr19	StringTie	exon	14562525	14562575	1000	+	.	gene_id "MSTRG.87407"; transcript_id "MSTRG.87407.61"; exon_number "2";
chr19	StringTie	exon	14563206	14563257	1000	+	.	gene_id "MSTRG.87407"; transcript_id "MSTRG.87407.61"; exon_number "3";
chr19	StringTie	exon	14563658	14563702	1000	+	.	gene_id "MSTRG.87407"; transcript_id "MSTRG.87407.61"; exon_number "4";
chr19	StringTie	exon	14563800	14563903	1000	+	.	gene_id "MSTRG.87407"; transcript_id "MSTRG.87407.61"; exon_number "5";
chr19	StringTie	exon	14563982	14564097	1000	+	.	gene_id "MSTRG.87407"; transcript_id "MSTRG.87407.61"; exon_number "6";
chr19	StringTie	exon	14564182	14564287	1000	+	.	gene_id "MSTRG.87407"; transcript_id "MSTRG.87407.61"; exon_number "7";
chr19	StringTie	exon	14564786	14564858	1000	+	.	gene_id "MSTRG.87407"; transcript_id "MSTRG.87407.61"; exon_number "8";
chr19	StringTie	exon	14564949	14564992	1000	+	.	gene_id "MSTRG.87407"; transcript_id "MSTRG.87407.61"; exon_number "9";
chr19	StringTie	exon	14565066	14565123	1000	+	.	gene_id "MSTRG.87407"; transcript_id "MSTRG.87407.61"; exon_number "10";
chr19	StringTie	exon	14565202	14565290	1000	+	.	gene_id "MSTRG.87407"; transcript_id "MSTRG.87407.61"; exon_number "11";
chr19	StringTie	exon	14565618	14565663	1000	+	.	gene_id "MSTRG.87407"; transcript_id "MSTRG.87407.61"; exon_number "12";
chr19	StringTie	exon	14565744	14565985	1000	+	.	gene_id "MSTRG.87407"; transcript_id "MSTRG.87407.61"; exon_number "13";
chr19	StringTie	transcript	14529473	14566077	1000	+	.	gene_id "MSTRG.87407"; transcript_id "MSTRG.87407.62";
chr19	StringTie	exon	14529473	14529711	1000	+	.	gene_id "MSTRG.87407"; transcript_id "MSTRG.87407.62"; exon_number "1";
chr19	StringTie	exon	14545114	14545180	1000	+	.	gene_id "MSTRG.87407"; transcript_id "MSTRG.87407.62"; exon_number "2";
chr19	StringTie	exon	14562525	14562575	1000	+	.	gene_id "MSTRG.87407"; transcript_id "MSTRG.87407.62"; exon_number "3";
chr19	StringTie	exon	14563174	14563257	1000	+	.	gene_id "MSTRG.87407"; transcript_id "MSTRG.87407.62"; exon_number "4";
chr19	StringTie	exon	14563658	14563702	1000	+	.	gene_id "MSTRG.87407"; transcript_id "MSTRG.87407.62"; exon_number "5";
chr19	StringTie	exon	14563800	14563903	1000	+	.	gene_id "MSTRG.87407"; transcript_id "MSTRG.87407.62"; exon_number "6";
chr19	StringTie	exon	14563982	14564097	1000	+	.	gene_id "MSTRG.87407"; transcript_id "MSTRG.87407.62"; exon_number "7";
chr19	StringTie	exon	14564182	14564287	1000	+	.	gene_id "MSTRG.87407"; transcript_id "MSTRG.87407.62"; exon_number "8";
chr19	StringTie	exon	14564786	14564858	1000	+	.	gene_id "MSTRG.87407"; transcript_id "MSTRG.87407.62"; exon_number "9";
chr19	StringTie	exon	14564949	14564992	1000	+	.	gene_id "MSTRG.87407"; transcript_id "MSTRG.87407.62"; exon_number "10";
chr19	StringTie	exon	14565066	14565123	1000	+	.	gene_id "MSTRG.87407"; transcript_id "MSTRG.87407.62"; exon_number "11";
chr19	StringTie	exon	14565202	14565290	1000	+	.	gene_id "MSTRG.87407"; transcript_id "MSTRG.87407.62"; exon_number "12";
chr19	StringTie	exon	14565618	14565663	1000	+	.	gene_id "MSTRG.87407"; transcript_id "MSTRG.87407.62"; exon_number "13";
chr19	StringTie	exon	14565744	14566077	1000	+	.	gene_id "MSTRG.87407"; transcript_id "MSTRG.87407.62"; exon_number "14";
chr19	StringTie	transcript	14529480	14565985	1000	+	.	gene_id "MSTRG.87407"; transcript_id "MSTRG.87407.63";
chr19	StringTie	exon	14529480	14529711	1000	+	.	gene_id "MSTRG.87407"; transcript_id "MSTRG.87407.63"; exon_number "1";
chr19	StringTie	exon	14533933	14534046	1000	+	.	gene_id "MSTRG.87407"; transcript_id "MSTRG.87407.63"; exon_number "2";
chr19	StringTie	exon	14536665	14536694	1000	+	.	gene_id "MSTRG.87407"; transcript_id "MSTRG.87407.63"; exon_number "3";
chr19	StringTie	exon	14562525	14562575	1000	+	.	gene_id "MSTRG.87407"; transcript_id "MSTRG.87407.63"; exon_number "4";
chr19	StringTie	exon	14563206	14563257	1000	+	.	gene_id "MSTRG.87407"; transcript_id "MSTRG.87407.63"; exon_number "5";
chr19	StringTie	exon	14563658	14563702	1000	+	.	gene_id "MSTRG.87407"; transcript_id "MSTRG.87407.63"; exon_number "6";
chr19	StringTie	exon	14563800	14563903	1000	+	.	gene_id "MSTRG.87407"; transcript_id "MSTRG.87407.63"; exon_number "7";
chr19	StringTie	exon	14563982	14564097	1000	+	.	gene_id "MSTRG.87407"; transcript_id "MSTRG.87407.63"; exon_number "8";
chr19	StringTie	exon	14564182	14564287	1000	+	.	gene_id "MSTRG.87407"; transcript_id "MSTRG.87407.63"; exon_number "9";
chr19	StringTie	exon	14564786	14564858	1000	+	.	gene_id "MSTRG.87407"; transcript_id "MSTRG.87407.63"; exon_number "10";
chr19	StringTie	exon	14564949	14564992	1000	+	.	gene_id "MSTRG.87407"; transcript_id "MSTRG.87407.63"; exon_number "11";
chr19	StringTie	exon	14565066	14565123	1000	+	.	gene_id "MSTRG.87407"; transcript_id "MSTRG.87407.63"; exon_number "12";
chr19	StringTie	exon	14565202	14565290	1000	+	.	gene_id "MSTRG.87407"; transcript_id "MSTRG.87407.63"; exon_number "13";
chr19	StringTie	exon	14565744	14565985	1000	+	.	gene_id "MSTRG.87407"; transcript_id "MSTRG.87407.63"; exon_number "14";
chr19	StringTie	transcript	14529483	14572098	1000	+	.	gene_id "MSTRG.87407"; transcript_id "MSTRG.87407.64";
chr19	StringTie	exon	14529483	14529711	1000	+	.	gene_id "MSTRG.87407"; transcript_id "MSTRG.87407.64"; exon_number "1";
chr19	StringTie	exon	14545117	14545180	1000	+	.	gene_id "MSTRG.87407"; transcript_id "MSTRG.87407.64"; exon_number "2";
chr19	StringTie	exon	14562525	14562575	1000	+	.	gene_id "MSTRG.87407"; transcript_id "MSTRG.87407.64"; exon_number "3";
chr19	StringTie	exon	14563206	14563257	1000	+	.	gene_id "MSTRG.87407"; transcript_id "MSTRG.87407.64"; exon_number "4";
chr19	StringTie	exon	14563658	14563702	1000	+	.	gene_id "MSTRG.87407"; transcript_id "MSTRG.87407.64"; exon_number "5";
chr19	StringTie	exon	14563800	14563903	1000	+	.	gene_id "MSTRG.87407"; transcript_id "MSTRG.87407.64"; exon_number "6";
chr19	StringTie	exon	14563982	14564097	1000	+	.	gene_id "MSTRG.87407"; transcript_id "MSTRG.87407.64"; exon_number "7";
chr19	StringTie	exon	14564182	14564287	1000	+	.	gene_id "MSTRG.87407"; transcript_id "MSTRG.87407.64"; exon_number "8";
chr19	StringTie	exon	14564786	14564858	1000	+	.	gene_id "MSTRG.87407"; transcript_id "MSTRG.87407.64"; exon_number "9";
chr19	StringTie	exon	14564949	14564992	1000	+	.	gene_id "MSTRG.87407"; transcript_id "MSTRG.87407.64"; exon_number "10";
chr19	StringTie	exon	14565066	14565123	1000	+	.	gene_id "MSTRG.87407"; transcript_id "MSTRG.87407.64"; exon_number "11";
chr19	StringTie	exon	14565202	14565290	1000	+	.	gene_id "MSTRG.87407"; transcript_id "MSTRG.87407.64"; exon_number "12";
chr19	StringTie	exon	14565618	14565663	1000	+	.	gene_id "MSTRG.87407"; transcript_id "MSTRG.87407.64"; exon_number "13";
chr19	StringTie	exon	14565744	14566171	1000	+	.	gene_id "MSTRG.87407"; transcript_id "MSTRG.87407.64"; exon_number "14";
chr19	StringTie	exon	14566789	14566817	1000	+	.	gene_id "MSTRG.87407"; transcript_id "MSTRG.87407.64"; exon_number "15";
chr19	StringTie	exon	14571930	14572098	1000	+	.	gene_id "MSTRG.87407"; transcript_id "MSTRG.87407.64"; exon_number "16";
chr19	StringTie	transcript	14529490	14566076	1000	+	.	gene_id "MSTRG.87407"; transcript_id "MSTRG.87407.65";
chr19	StringTie	exon	14529490	14529711	1000	+	.	gene_id "MSTRG.87407"; transcript_id "MSTRG.87407.65"; exon_number "1";
chr19	StringTie	exon	14545117	14545180	1000	+	.	gene_id "MSTRG.87407"; transcript_id "MSTRG.87407.65"; exon_number "2";
chr19	StringTie	exon	14562525	14562575	1000	+	.	gene_id "MSTRG.87407"; transcript_id "MSTRG.87407.65"; exon_number "3";
chr19	StringTie	exon	14563174	14563257	1000	+	.	gene_id "MSTRG.87407"; transcript_id "MSTRG.87407.65"; exon_number "4";
chr19	StringTie	exon	14563658	14563702	1000	+	.	gene_id "MSTRG.87407"; transcript_id "MSTRG.87407.65"; exon_number "5";
chr19	StringTie	exon	14563800	14563903	1000	+	.	gene_id "MSTRG.87407"; transcript_id "MSTRG.87407.65"; exon_number "6";
chr19	StringTie	exon	14563982	14564097	1000	+	.	gene_id "MSTRG.87407"; transcript_id "MSTRG.87407.65"; exon_number "7";
chr19	StringTie	exon	14564182	14564287	1000	+	.	gene_id "MSTRG.87407"; transcript_id "MSTRG.87407.65"; exon_number "8";
chr19	StringTie	exon	14564786	14564858	1000	+	.	gene_id "MSTRG.87407"; transcript_id "MSTRG.87407.65"; exon_number "9";
chr19	StringTie	exon	14564949	14564992	1000	+	.	gene_id "MSTRG.87407"; transcript_id "MSTRG.87407.65"; exon_number "10";
chr19	StringTie	exon	14565066	14565123	1000	+	.	gene_id "MSTRG.87407"; transcript_id "MSTRG.87407.65"; exon_number "11";
chr19	StringTie	exon	14565202	14565290	1000	+	.	gene_id "MSTRG.87407"; transcript_id "MSTRG.87407.65"; exon_number "12";
chr19	StringTie	exon	14565618	14565663	1000	+	.	gene_id "MSTRG.87407"; transcript_id "MSTRG.87407.65"; exon_number "13";
chr19	StringTie	exon	14565744	14566076	1000	+	.	gene_id "MSTRG.87407"; transcript_id "MSTRG.87407.65"; exon_number "14";
chr19	StringTie	transcript	14529490	14565985	1000	+	.	gene_id "MSTRG.87407"; transcript_id "MSTRG.87407.66";
chr19	StringTie	exon	14529490	14529711	1000	+	.	gene_id "MSTRG.87407"; transcript_id "MSTRG.87407.66"; exon_number "1";
chr19	StringTie	exon	14533933	14534046	1000	+	.	gene_id "MSTRG.87407"; transcript_id "MSTRG.87407.66"; exon_number "2";
chr19	StringTie	exon	14536665	14536694	1000	+	.	gene_id "MSTRG.87407"; transcript_id "MSTRG.87407.66"; exon_number "3";
chr19	StringTie	exon	14562525	14562575	1000	+	.	gene_id "MSTRG.87407"; transcript_id "MSTRG.87407.66"; exon_number "4";
chr19	StringTie	exon	14563206	14563257	1000	+	.	gene_id "MSTRG.87407"; transcript_id "MSTRG.87407.66"; exon_number "5";
chr19	StringTie	exon	14563658	14563702	1000	+	.	gene_id "MSTRG.87407"; transcript_id "MSTRG.87407.66"; exon_number "6";
chr19	StringTie	exon	14563800	14563903	1000	+	.	gene_id "MSTRG.87407"; transcript_id "MSTRG.87407.66"; exon_number "7";
chr19	StringTie	exon	14563982	14564097	1000	+	.	gene_id "MSTRG.87407"; transcript_id "MSTRG.87407.66"; exon_number "8";
chr19	StringTie	exon	14564182	14564287	1000	+	.	gene_id "MSTRG.87407"; transcript_id "MSTRG.87407.66"; exon_number "9";
chr19	StringTie	exon	14564786	14564858	1000	+	.	gene_id "MSTRG.87407"; transcript_id "MSTRG.87407.66"; exon_number "10";
chr19	StringTie	exon	14564949	14564992	1000	+	.	gene_id "MSTRG.87407"; transcript_id "MSTRG.87407.66"; exon_number "11";
chr19	StringTie	exon	14565066	14565123	1000	+	.	gene_id "MSTRG.87407"; transcript_id "MSTRG.87407.66"; exon_number "12";
chr19	StringTie	exon	14565202	14565985	1000	+	.	gene_id "MSTRG.87407"; transcript_id "MSTRG.87407.66"; exon_number "13";
chr19	StringTie	transcript	14529494	14566033	1000	+	.	gene_id "MSTRG.87407"; transcript_id "MSTRG.87407.67";
chr19	StringTie	exon	14529494	14529711	1000	+	.	gene_id "MSTRG.87407"; transcript_id "MSTRG.87407.67"; exon_number "1";
chr19	StringTie	exon	14545114	14545180	1000	+	.	gene_id "MSTRG.87407"; transcript_id "MSTRG.87407.67"; exon_number "2";
chr19	StringTie	exon	14562525	14562575	1000	+	.	gene_id "MSTRG.87407"; transcript_id "MSTRG.87407.67"; exon_number "3";
chr19	StringTie	exon	14563206	14563257	1000	+	.	gene_id "MSTRG.87407"; transcript_id "MSTRG.87407.67"; exon_number "4";
chr19	StringTie	exon	14563658	14563702	1000	+	.	gene_id "MSTRG.87407"; transcript_id "MSTRG.87407.67"; exon_number "5";
chr19	StringTie	exon	14563800	14563903	1000	+	.	gene_id "MSTRG.87407"; transcript_id "MSTRG.87407.67"; exon_number "6";
chr19	StringTie	exon	14563982	14564097	1000	+	.	gene_id "MSTRG.87407"; transcript_id "MSTRG.87407.67"; exon_number "7";
chr19	StringTie	exon	14564182	14564287	1000	+	.	gene_id "MSTRG.87407"; transcript_id "MSTRG.87407.67"; exon_number "8";
chr19	StringTie	exon	14564786	14564858	1000	+	.	gene_id "MSTRG.87407"; transcript_id "MSTRG.87407.67"; exon_number "9";
chr19	StringTie	exon	14564949	14564992	1000	+	.	gene_id "MSTRG.87407"; transcript_id "MSTRG.87407.67"; exon_number "10";
chr19	StringTie	exon	14565066	14565123	1000	+	.	gene_id "MSTRG.87407"; transcript_id "MSTRG.87407.67"; exon_number "11";
chr19	StringTie	exon	14565202	14565290	1000	+	.	gene_id "MSTRG.87407"; transcript_id "MSTRG.87407.67"; exon_number "12";
chr19	StringTie	exon	14565744	14566033	1000	+	.	gene_id "MSTRG.87407"; transcript_id "MSTRG.87407.67"; exon_number "13";
chr19	StringTie	transcript	14529496	14566037	1000	+	.	gene_id "MSTRG.87407"; transcript_id "MSTRG.87407.68";
chr19	StringTie	exon	14529496	14529711	1000	+	.	gene_id "MSTRG.87407"; transcript_id "MSTRG.87407.68"; exon_number "1";
chr19	StringTie	exon	14548597	14553337	1000	+	.	gene_id "MSTRG.87407"; transcript_id "MSTRG.87407.68"; exon_number "2";
chr19	StringTie	exon	14562525	14562575	1000	+	.	gene_id "MSTRG.87407"; transcript_id "MSTRG.87407.68"; exon_number "3";
chr19	StringTie	exon	14563206	14563257	1000	+	.	gene_id "MSTRG.87407"; transcript_id "MSTRG.87407.68"; exon_number "4";
chr19	StringTie	exon	14563658	14563702	1000	+	.	gene_id "MSTRG.87407"; transcript_id "MSTRG.87407.68"; exon_number "5";
chr19	StringTie	exon	14563800	14563903	1000	+	.	gene_id "MSTRG.87407"; transcript_id "MSTRG.87407.68"; exon_number "6";
chr19	StringTie	exon	14563982	14564097	1000	+	.	gene_id "MSTRG.87407"; transcript_id "MSTRG.87407.68"; exon_number "7";
chr19	StringTie	exon	14564182	14564287	1000	+	.	gene_id "MSTRG.87407"; transcript_id "MSTRG.87407.68"; exon_number "8";
chr19	StringTie	exon	14564786	14564858	1000	+	.	gene_id "MSTRG.87407"; transcript_id "MSTRG.87407.68"; exon_number "9";
chr19	StringTie	exon	14564949	14564992	1000	+	.	gene_id "MSTRG.87407"; transcript_id "MSTRG.87407.68"; exon_number "10";
chr19	StringTie	exon	14565066	14565123	1000	+	.	gene_id "MSTRG.87407"; transcript_id "MSTRG.87407.68"; exon_number "11";
chr19	StringTie	exon	14565202	14565290	1000	+	.	gene_id "MSTRG.87407"; transcript_id "MSTRG.87407.68"; exon_number "12";
chr19	StringTie	exon	14565618	14565663	1000	+	.	gene_id "MSTRG.87407"; transcript_id "MSTRG.87407.68"; exon_number "13";
chr19	StringTie	exon	14565744	14566037	1000	+	.	gene_id "MSTRG.87407"; transcript_id "MSTRG.87407.68"; exon_number "14";
chr19	StringTie	transcript	14529496	14572179	1000	+	.	gene_id "MSTRG.87407"; transcript_id "MSTRG.87407.69";
chr19	StringTie	exon	14529496	14529711	1000	+	.	gene_id "MSTRG.87407"; transcript_id "MSTRG.87407.69"; exon_number "1";
chr19	StringTie	exon	14545114	14545180	1000	+	.	gene_id "MSTRG.87407"; transcript_id "MSTRG.87407.69"; exon_number "2";
chr19	StringTie	exon	14562525	14562575	1000	+	.	gene_id "MSTRG.87407"; transcript_id "MSTRG.87407.69"; exon_number "3";
chr19	StringTie	exon	14563206	14563257	1000	+	.	gene_id "MSTRG.87407"; transcript_id "MSTRG.87407.69"; exon_number "4";
chr19	StringTie	exon	14563658	14563702	1000	+	.	gene_id "MSTRG.87407"; transcript_id "MSTRG.87407.69"; exon_number "5";
chr19	StringTie	exon	14563800	14563903	1000	+	.	gene_id "MSTRG.87407"; transcript_id "MSTRG.87407.69"; exon_number "6";
chr19	StringTie	exon	14563982	14564097	1000	+	.	gene_id "MSTRG.87407"; transcript_id "MSTRG.87407.69"; exon_number "7";
chr19	StringTie	exon	14564182	14564287	1000	+	.	gene_id "MSTRG.87407"; transcript_id "MSTRG.87407.69"; exon_number "8";
chr19	StringTie	exon	14564786	14564858	1000	+	.	gene_id "MSTRG.87407"; transcript_id "MSTRG.87407.69"; exon_number "9";
chr19	StringTie	exon	14564949	14564992	1000	+	.	gene_id "MSTRG.87407"; transcript_id "MSTRG.87407.69"; exon_number "10";
chr19	StringTie	exon	14565066	14565123	1000	+	.	gene_id "MSTRG.87407"; transcript_id "MSTRG.87407.69"; exon_number "11";
chr19	StringTie	exon	14565202	14565290	1000	+	.	gene_id "MSTRG.87407"; transcript_id "MSTRG.87407.69"; exon_number "12";
chr19	StringTie	exon	14565618	14565663	1000	+	.	gene_id "MSTRG.87407"; transcript_id "MSTRG.87407.69"; exon_number "13";
chr19	StringTie	exon	14565744	14566150	1000	+	.	gene_id "MSTRG.87407"; transcript_id "MSTRG.87407.69"; exon_number "14";
chr19	StringTie	exon	14571918	14572179	1000	+	.	gene_id "MSTRG.87407"; transcript_id "MSTRG.87407.69"; exon_number "15";
chr19	StringTie	transcript	14514213	14566023	1000	+	.	gene_id "MSTRG.87407"; transcript_id "MSTRG.87407.7";
chr19	StringTie	exon	14514213	14514985	1000	+	.	gene_id "MSTRG.87407"; transcript_id "MSTRG.87407.7"; exon_number "1";
chr19	StringTie	exon	14515036	14515348	1000	+	.	gene_id "MSTRG.87407"; transcript_id "MSTRG.87407.7"; exon_number "2";
chr19	StringTie	exon	14516054	14516059	1000	+	.	gene_id "MSTRG.87407"; transcript_id "MSTRG.87407.7"; exon_number "3";
chr19	StringTie	exon	14516860	14517384	1000	+	.	gene_id "MSTRG.87407"; transcript_id "MSTRG.87407.7"; exon_number "4";
chr19	StringTie	exon	14562525	14562575	1000	+	.	gene_id "MSTRG.87407"; transcript_id "MSTRG.87407.7"; exon_number "5";
chr19	StringTie	exon	14563206	14563257	1000	+	.	gene_id "MSTRG.87407"; transcript_id "MSTRG.87407.7"; exon_number "6";
chr19	StringTie	exon	14563658	14563702	1000	+	.	gene_id "MSTRG.87407"; transcript_id "MSTRG.87407.7"; exon_number "7";
chr19	StringTie	exon	14563800	14563903	1000	+	.	gene_id "MSTRG.87407"; transcript_id "MSTRG.87407.7"; exon_number "8";
chr19	StringTie	exon	14563982	14564097	1000	+	.	gene_id "MSTRG.87407"; transcript_id "MSTRG.87407.7"; exon_number "9";
chr19	StringTie	exon	14564182	14564287	1000	+	.	gene_id "MSTRG.87407"; transcript_id "MSTRG.87407.7"; exon_number "10";
chr19	StringTie	exon	14564786	14564858	1000	+	.	gene_id "MSTRG.87407"; transcript_id "MSTRG.87407.7"; exon_number "11";
chr19	StringTie	exon	14564949	14564992	1000	+	.	gene_id "MSTRG.87407"; transcript_id "MSTRG.87407.7"; exon_number "12";
chr19	StringTie	exon	14565066	14565123	1000	+	.	gene_id "MSTRG.87407"; transcript_id "MSTRG.87407.7"; exon_number "13";
chr19	StringTie	exon	14565202	14565663	1000	+	.	gene_id "MSTRG.87407"; transcript_id "MSTRG.87407.7"; exon_number "14";
chr19	StringTie	exon	14565744	14566023	1000	+	.	gene_id "MSTRG.87407"; transcript_id "MSTRG.87407.7"; exon_number "15";
chr19	StringTie	transcript	14529497	14566034	1000	+	.	gene_id "MSTRG.87407"; transcript_id "MSTRG.87407.70";
chr19	StringTie	exon	14529497	14529711	1000	+	.	gene_id "MSTRG.87407"; transcript_id "MSTRG.87407.70"; exon_number "1";
chr19	StringTie	exon	14545117	14545180	1000	+	.	gene_id "MSTRG.87407"; transcript_id "MSTRG.87407.70"; exon_number "2";
chr19	StringTie	exon	14562525	14562575	1000	+	.	gene_id "MSTRG.87407"; transcript_id "MSTRG.87407.70"; exon_number "3";
chr19	StringTie	exon	14563206	14563257	1000	+	.	gene_id "MSTRG.87407"; transcript_id "MSTRG.87407.70"; exon_number "4";
chr19	StringTie	exon	14563658	14563702	1000	+	.	gene_id "MSTRG.87407"; transcript_id "MSTRG.87407.70"; exon_number "5";
chr19	StringTie	exon	14563800	14563903	1000	+	.	gene_id "MSTRG.87407"; transcript_id "MSTRG.87407.70"; exon_number "6";
chr19	StringTie	exon	14563982	14564097	1000	+	.	gene_id "MSTRG.87407"; transcript_id "MSTRG.87407.70"; exon_number "7";
chr19	StringTie	exon	14564182	14564287	1000	+	.	gene_id "MSTRG.87407"; transcript_id "MSTRG.87407.70"; exon_number "8";
chr19	StringTie	exon	14564786	14564858	1000	+	.	gene_id "MSTRG.87407"; transcript_id "MSTRG.87407.70"; exon_number "9";
chr19	StringTie	exon	14564949	14564992	1000	+	.	gene_id "MSTRG.87407"; transcript_id "MSTRG.87407.70"; exon_number "10";
chr19	StringTie	exon	14565066	14565123	1000	+	.	gene_id "MSTRG.87407"; transcript_id "MSTRG.87407.70"; exon_number "11";
chr19	StringTie	exon	14565202	14565290	1000	+	.	gene_id "MSTRG.87407"; transcript_id "MSTRG.87407.70"; exon_number "12";
chr19	StringTie	exon	14565744	14566034	1000	+	.	gene_id "MSTRG.87407"; transcript_id "MSTRG.87407.70"; exon_number "13";
chr19	StringTie	transcript	14529497	14566038	1000	+	.	gene_id "MSTRG.87407"; transcript_id "MSTRG.87407.71";
chr19	StringTie	exon	14529497	14529711	1000	+	.	gene_id "MSTRG.87407"; transcript_id "MSTRG.87407.71"; exon_number "1";
chr19	StringTie	exon	14533933	14534046	1000	+	.	gene_id "MSTRG.87407"; transcript_id "MSTRG.87407.71"; exon_number "2";
chr19	StringTie	exon	14536665	14536694	1000	+	.	gene_id "MSTRG.87407"; transcript_id "MSTRG.87407.71"; exon_number "3";
chr19	StringTie	exon	14562525	14562575	1000	+	.	gene_id "MSTRG.87407"; transcript_id "MSTRG.87407.71"; exon_number "4";
chr19	StringTie	exon	14563206	14563257	1000	+	.	gene_id "MSTRG.87407"; transcript_id "MSTRG.87407.71"; exon_number "5";
chr19	StringTie	exon	14563658	14563702	1000	+	.	gene_id "MSTRG.87407"; transcript_id "MSTRG.87407.71"; exon_number "6";
chr19	StringTie	exon	14563800	14563903	1000	+	.	gene_id "MSTRG.87407"; transcript_id "MSTRG.87407.71"; exon_number "7";
chr19	StringTie	exon	14563982	14564097	1000	+	.	gene_id "MSTRG.87407"; transcript_id "MSTRG.87407.71"; exon_number "8";
chr19	StringTie	exon	14564182	14564287	1000	+	.	gene_id "MSTRG.87407"; transcript_id "MSTRG.87407.71"; exon_number "9";
chr19	StringTie	exon	14564786	14564858	1000	+	.	gene_id "MSTRG.87407"; transcript_id "MSTRG.87407.71"; exon_number "10";
chr19	StringTie	exon	14564949	14564992	1000	+	.	gene_id "MSTRG.87407"; transcript_id "MSTRG.87407.71"; exon_number "11";
chr19	StringTie	exon	14565066	14565123	1000	+	.	gene_id "MSTRG.87407"; transcript_id "MSTRG.87407.71"; exon_number "12";
chr19	StringTie	exon	14565202	14565663	1000	+	.	gene_id "MSTRG.87407"; transcript_id "MSTRG.87407.71"; exon_number "13";
chr19	StringTie	exon	14565744	14566038	1000	+	.	gene_id "MSTRG.87407"; transcript_id "MSTRG.87407.71"; exon_number "14";
chr19	StringTie	transcript	14529497	14565985	1000	+	.	gene_id "MSTRG.87407"; transcript_id "MSTRG.87407.72";
chr19	StringTie	exon	14529497	14529711	1000	+	.	gene_id "MSTRG.87407"; transcript_id "MSTRG.87407.72"; exon_number "1";
chr19	StringTie	exon	14533933	14534046	1000	+	.	gene_id "MSTRG.87407"; transcript_id "MSTRG.87407.72"; exon_number "2";
chr19	StringTie	exon	14536665	14536694	1000	+	.	gene_id "MSTRG.87407"; transcript_id "MSTRG.87407.72"; exon_number "3";
chr19	StringTie	exon	14562525	14562575	1000	+	.	gene_id "MSTRG.87407"; transcript_id "MSTRG.87407.72"; exon_number "4";
chr19	StringTie	exon	14563206	14563257	1000	+	.	gene_id "MSTRG.87407"; transcript_id "MSTRG.87407.72"; exon_number "5";
chr19	StringTie	exon	14563658	14563702	1000	+	.	gene_id "MSTRG.87407"; transcript_id "MSTRG.87407.72"; exon_number "6";
chr19	StringTie	exon	14563800	14563903	1000	+	.	gene_id "MSTRG.87407"; transcript_id "MSTRG.87407.72"; exon_number "7";
chr19	StringTie	exon	14563982	14564097	1000	+	.	gene_id "MSTRG.87407"; transcript_id "MSTRG.87407.72"; exon_number "8";
chr19	StringTie	exon	14564182	14564287	1000	+	.	gene_id "MSTRG.87407"; transcript_id "MSTRG.87407.72"; exon_number "9";
chr19	StringTie	exon	14564786	14564858	1000	+	.	gene_id "MSTRG.87407"; transcript_id "MSTRG.87407.72"; exon_number "10";
chr19	StringTie	exon	14564949	14564992	1000	+	.	gene_id "MSTRG.87407"; transcript_id "MSTRG.87407.72"; exon_number "11";
chr19	StringTie	exon	14565066	14565123	1000	+	.	gene_id "MSTRG.87407"; transcript_id "MSTRG.87407.72"; exon_number "12";
chr19	StringTie	exon	14565202	14565290	1000	+	.	gene_id "MSTRG.87407"; transcript_id "MSTRG.87407.72"; exon_number "13";
chr19	StringTie	exon	14565618	14565663	1000	+	.	gene_id "MSTRG.87407"; transcript_id "MSTRG.87407.72"; exon_number "14";
chr19	StringTie	exon	14565776	14565985	1000	+	.	gene_id "MSTRG.87407"; transcript_id "MSTRG.87407.72"; exon_number "15";
chr19	StringTie	transcript	14529497	14566884	1000	+	.	gene_id "MSTRG.87407"; transcript_id "MSTRG.87407.73";
chr19	StringTie	exon	14529497	14529711	1000	+	.	gene_id "MSTRG.87407"; transcript_id "MSTRG.87407.73"; exon_number "1";
chr19	StringTie	exon	14545114	14545180	1000	+	.	gene_id "MSTRG.87407"; transcript_id "MSTRG.87407.73"; exon_number "2";
chr19	StringTie	exon	14562525	14562575	1000	+	.	gene_id "MSTRG.87407"; transcript_id "MSTRG.87407.73"; exon_number "3";
chr19	StringTie	exon	14563206	14563257	1000	+	.	gene_id "MSTRG.87407"; transcript_id "MSTRG.87407.73"; exon_number "4";
chr19	StringTie	exon	14563658	14563702	1000	+	.	gene_id "MSTRG.87407"; transcript_id "MSTRG.87407.73"; exon_number "5";
chr19	StringTie	exon	14563800	14563903	1000	+	.	gene_id "MSTRG.87407"; transcript_id "MSTRG.87407.73"; exon_number "6";
chr19	StringTie	exon	14563982	14564097	1000	+	.	gene_id "MSTRG.87407"; transcript_id "MSTRG.87407.73"; exon_number "7";
chr19	StringTie	exon	14564182	14564287	1000	+	.	gene_id "MSTRG.87407"; transcript_id "MSTRG.87407.73"; exon_number "8";
chr19	StringTie	exon	14564786	14564858	1000	+	.	gene_id "MSTRG.87407"; transcript_id "MSTRG.87407.73"; exon_number "9";
chr19	StringTie	exon	14564949	14564992	1000	+	.	gene_id "MSTRG.87407"; transcript_id "MSTRG.87407.73"; exon_number "10";
chr19	StringTie	exon	14565066	14565123	1000	+	.	gene_id "MSTRG.87407"; transcript_id "MSTRG.87407.73"; exon_number "11";
chr19	StringTie	exon	14565202	14565290	1000	+	.	gene_id "MSTRG.87407"; transcript_id "MSTRG.87407.73"; exon_number "12";
chr19	StringTie	exon	14565618	14565663	1000	+	.	gene_id "MSTRG.87407"; transcript_id "MSTRG.87407.73"; exon_number "13";
chr19	StringTie	exon	14565744	14566224	1000	+	.	gene_id "MSTRG.87407"; transcript_id "MSTRG.87407.73"; exon_number "14";
chr19	StringTie	exon	14566810	14566884	1000	+	.	gene_id "MSTRG.87407"; transcript_id "MSTRG.87407.73"; exon_number "15";
chr19	StringTie	transcript	14529503	14566051	1000	+	.	gene_id "MSTRG.87407"; transcript_id "MSTRG.87407.74";
chr19	StringTie	exon	14529503	14529711	1000	+	.	gene_id "MSTRG.87407"; transcript_id "MSTRG.87407.74"; exon_number "1";
chr19	StringTie	exon	14545114	14545180	1000	+	.	gene_id "MSTRG.87407"; transcript_id "MSTRG.87407.74"; exon_number "2";
chr19	StringTie	exon	14553141	14553337	1000	+	.	gene_id "MSTRG.87407"; transcript_id "MSTRG.87407.74"; exon_number "3";
chr19	StringTie	exon	14562525	14562575	1000	+	.	gene_id "MSTRG.87407"; transcript_id "MSTRG.87407.74"; exon_number "4";
chr19	StringTie	exon	14563206	14563257	1000	+	.	gene_id "MSTRG.87407"; transcript_id "MSTRG.87407.74"; exon_number "5";
chr19	StringTie	exon	14563658	14563702	1000	+	.	gene_id "MSTRG.87407"; transcript_id "MSTRG.87407.74"; exon_number "6";
chr19	StringTie	exon	14563800	14563903	1000	+	.	gene_id "MSTRG.87407"; transcript_id "MSTRG.87407.74"; exon_number "7";
chr19	StringTie	exon	14563982	14564097	1000	+	.	gene_id "MSTRG.87407"; transcript_id "MSTRG.87407.74"; exon_number "8";
chr19	StringTie	exon	14564182	14564287	1000	+	.	gene_id "MSTRG.87407"; transcript_id "MSTRG.87407.74"; exon_number "9";
chr19	StringTie	exon	14564786	14564858	1000	+	.	gene_id "MSTRG.87407"; transcript_id "MSTRG.87407.74"; exon_number "10";
chr19	StringTie	exon	14564949	14564992	1000	+	.	gene_id "MSTRG.87407"; transcript_id "MSTRG.87407.74"; exon_number "11";
chr19	StringTie	exon	14565066	14565123	1000	+	.	gene_id "MSTRG.87407"; transcript_id "MSTRG.87407.74"; exon_number "12";
chr19	StringTie	exon	14565202	14565290	1000	+	.	gene_id "MSTRG.87407"; transcript_id "MSTRG.87407.74"; exon_number "13";
chr19	StringTie	exon	14565618	14565663	1000	+	.	gene_id "MSTRG.87407"; transcript_id "MSTRG.87407.74"; exon_number "14";
chr19	StringTie	exon	14565744	14566051	1000	+	.	gene_id "MSTRG.87407"; transcript_id "MSTRG.87407.74"; exon_number "15";
chr19	StringTie	transcript	14529504	14566057	1000	+	.	gene_id "MSTRG.87407"; transcript_id "MSTRG.87407.75";
chr19	StringTie	exon	14529504	14529711	1000	+	.	gene_id "MSTRG.87407"; transcript_id "MSTRG.87407.75"; exon_number "1";
chr19	StringTie	exon	14539178	14539544	1000	+	.	gene_id "MSTRG.87407"; transcript_id "MSTRG.87407.75"; exon_number "2";
chr19	StringTie	exon	14562525	14562575	1000	+	.	gene_id "MSTRG.87407"; transcript_id "MSTRG.87407.75"; exon_number "3";
chr19	StringTie	exon	14563206	14563257	1000	+	.	gene_id "MSTRG.87407"; transcript_id "MSTRG.87407.75"; exon_number "4";
chr19	StringTie	exon	14563658	14563702	1000	+	.	gene_id "MSTRG.87407"; transcript_id "MSTRG.87407.75"; exon_number "5";
chr19	StringTie	exon	14563800	14563903	1000	+	.	gene_id "MSTRG.87407"; transcript_id "MSTRG.87407.75"; exon_number "6";
chr19	StringTie	exon	14563982	14564097	1000	+	.	gene_id "MSTRG.87407"; transcript_id "MSTRG.87407.75"; exon_number "7";
chr19	StringTie	exon	14564182	14564287	1000	+	.	gene_id "MSTRG.87407"; transcript_id "MSTRG.87407.75"; exon_number "8";
chr19	StringTie	exon	14564786	14564858	1000	+	.	gene_id "MSTRG.87407"; transcript_id "MSTRG.87407.75"; exon_number "9";
chr19	StringTie	exon	14564949	14564992	1000	+	.	gene_id "MSTRG.87407"; transcript_id "MSTRG.87407.75"; exon_number "10";
chr19	StringTie	exon	14565066	14565123	1000	+	.	gene_id "MSTRG.87407"; transcript_id "MSTRG.87407.75"; exon_number "11";
chr19	StringTie	exon	14565202	14565290	1000	+	.	gene_id "MSTRG.87407"; transcript_id "MSTRG.87407.75"; exon_number "12";
chr19	StringTie	exon	14565618	14565663	1000	+	.	gene_id "MSTRG.87407"; transcript_id "MSTRG.87407.75"; exon_number "13";
chr19	StringTie	exon	14565744	14566057	1000	+	.	gene_id "MSTRG.87407"; transcript_id "MSTRG.87407.75"; exon_number "14";
chr19	StringTie	transcript	14529504	14566013	1000	+	.	gene_id "MSTRG.87407"; transcript_id "MSTRG.87407.76";
chr19	StringTie	exon	14529504	14529711	1000	+	.	gene_id "MSTRG.87407"; transcript_id "MSTRG.87407.76"; exon_number "1";
chr19	StringTie	exon	14533933	14534046	1000	+	.	gene_id "MSTRG.87407"; transcript_id "MSTRG.87407.76"; exon_number "2";
chr19	StringTie	exon	14562525	14562575	1000	+	.	gene_id "MSTRG.87407"; transcript_id "MSTRG.87407.76"; exon_number "3";
chr19	StringTie	exon	14563206	14563257	1000	+	.	gene_id "MSTRG.87407"; transcript_id "MSTRG.87407.76"; exon_number "4";
chr19	StringTie	exon	14563658	14563702	1000	+	.	gene_id "MSTRG.87407"; transcript_id "MSTRG.87407.76"; exon_number "5";
chr19	StringTie	exon	14563800	14563903	1000	+	.	gene_id "MSTRG.87407"; transcript_id "MSTRG.87407.76"; exon_number "6";
chr19	StringTie	exon	14563982	14564097	1000	+	.	gene_id "MSTRG.87407"; transcript_id "MSTRG.87407.76"; exon_number "7";
chr19	StringTie	exon	14564182	14564287	1000	+	.	gene_id "MSTRG.87407"; transcript_id "MSTRG.87407.76"; exon_number "8";
chr19	StringTie	exon	14564786	14564858	1000	+	.	gene_id "MSTRG.87407"; transcript_id "MSTRG.87407.76"; exon_number "9";
chr19	StringTie	exon	14564949	14564992	1000	+	.	gene_id "MSTRG.87407"; transcript_id "MSTRG.87407.76"; exon_number "10";
chr19	StringTie	exon	14565066	14565123	1000	+	.	gene_id "MSTRG.87407"; transcript_id "MSTRG.87407.76"; exon_number "11";
chr19	StringTie	exon	14565202	14565290	1000	+	.	gene_id "MSTRG.87407"; transcript_id "MSTRG.87407.76"; exon_number "12";
chr19	StringTie	exon	14565618	14565663	1000	+	.	gene_id "MSTRG.87407"; transcript_id "MSTRG.87407.76"; exon_number "13";
chr19	StringTie	exon	14565744	14566013	1000	+	.	gene_id "MSTRG.87407"; transcript_id "MSTRG.87407.76"; exon_number "14";
chr19	StringTie	transcript	14529516	14565986	1000	+	.	gene_id "MSTRG.87407"; transcript_id "MSTRG.87407.77";
chr19	StringTie	exon	14529516	14529711	1000	+	.	gene_id "MSTRG.87407"; transcript_id "MSTRG.87407.77"; exon_number "1";
chr19	StringTie	exon	14533933	14534046	1000	+	.	gene_id "MSTRG.87407"; transcript_id "MSTRG.87407.77"; exon_number "2";
chr19	StringTie	exon	14545114	14545180	1000	+	.	gene_id "MSTRG.87407"; transcript_id "MSTRG.87407.77"; exon_number "3";
chr19	StringTie	exon	14553137	14553337	1000	+	.	gene_id "MSTRG.87407"; transcript_id "MSTRG.87407.77"; exon_number "4";
chr19	StringTie	exon	14562525	14562575	1000	+	.	gene_id "MSTRG.87407"; transcript_id "MSTRG.87407.77"; exon_number "5";
chr19	StringTie	exon	14563206	14563257	1000	+	.	gene_id "MSTRG.87407"; transcript_id "MSTRG.87407.77"; exon_number "6";
chr19	StringTie	exon	14563658	14563702	1000	+	.	gene_id "MSTRG.87407"; transcript_id "MSTRG.87407.77"; exon_number "7";
chr19	StringTie	exon	14563800	14563903	1000	+	.	gene_id "MSTRG.87407"; transcript_id "MSTRG.87407.77"; exon_number "8";
chr19	StringTie	exon	14563982	14564097	1000	+	.	gene_id "MSTRG.87407"; transcript_id "MSTRG.87407.77"; exon_number "9";
chr19	StringTie	exon	14564182	14564287	1000	+	.	gene_id "MSTRG.87407"; transcript_id "MSTRG.87407.77"; exon_number "10";
chr19	StringTie	exon	14564786	14564858	1000	+	.	gene_id "MSTRG.87407"; transcript_id "MSTRG.87407.77"; exon_number "11";
chr19	StringTie	exon	14564949	14564992	1000	+	.	gene_id "MSTRG.87407"; transcript_id "MSTRG.87407.77"; exon_number "12";
chr19	StringTie	exon	14565066	14565123	1000	+	.	gene_id "MSTRG.87407"; transcript_id "MSTRG.87407.77"; exon_number "13";
chr19	StringTie	exon	14565202	14565290	1000	+	.	gene_id "MSTRG.87407"; transcript_id "MSTRG.87407.77"; exon_number "14";
chr19	StringTie	exon	14565618	14565663	1000	+	.	gene_id "MSTRG.87407"; transcript_id "MSTRG.87407.77"; exon_number "15";
chr19	StringTie	exon	14565744	14565986	1000	+	.	gene_id "MSTRG.87407"; transcript_id "MSTRG.87407.77"; exon_number "16";
chr19	StringTie	transcript	14529536	14565986	1000	+	.	gene_id "MSTRG.87407"; transcript_id "MSTRG.87407.78";
chr19	StringTie	exon	14529536	14529711	1000	+	.	gene_id "MSTRG.87407"; transcript_id "MSTRG.87407.78"; exon_number "1";
chr19	StringTie	exon	14533933	14534046	1000	+	.	gene_id "MSTRG.87407"; transcript_id "MSTRG.87407.78"; exon_number "2";
chr19	StringTie	exon	14534793	14534996	1000	+	.	gene_id "MSTRG.87407"; transcript_id "MSTRG.87407.78"; exon_number "3";
chr19	StringTie	exon	14553141	14553337	1000	+	.	gene_id "MSTRG.87407"; transcript_id "MSTRG.87407.78"; exon_number "4";
chr19	StringTie	exon	14562525	14562575	1000	+	.	gene_id "MSTRG.87407"; transcript_id "MSTRG.87407.78"; exon_number "5";
chr19	StringTie	exon	14563206	14563257	1000	+	.	gene_id "MSTRG.87407"; transcript_id "MSTRG.87407.78"; exon_number "6";
chr19	StringTie	exon	14563658	14563702	1000	+	.	gene_id "MSTRG.87407"; transcript_id "MSTRG.87407.78"; exon_number "7";
chr19	StringTie	exon	14563800	14563903	1000	+	.	gene_id "MSTRG.87407"; transcript_id "MSTRG.87407.78"; exon_number "8";
chr19	StringTie	exon	14563982	14564097	1000	+	.	gene_id "MSTRG.87407"; transcript_id "MSTRG.87407.78"; exon_number "9";
chr19	StringTie	exon	14564182	14564287	1000	+	.	gene_id "MSTRG.87407"; transcript_id "MSTRG.87407.78"; exon_number "10";
chr19	StringTie	exon	14564786	14564858	1000	+	.	gene_id "MSTRG.87407"; transcript_id "MSTRG.87407.78"; exon_number "11";
chr19	StringTie	exon	14564949	14564992	1000	+	.	gene_id "MSTRG.87407"; transcript_id "MSTRG.87407.78"; exon_number "12";
chr19	StringTie	exon	14565066	14565123	1000	+	.	gene_id "MSTRG.87407"; transcript_id "MSTRG.87407.78"; exon_number "13";
chr19	StringTie	exon	14565202	14565290	1000	+	.	gene_id "MSTRG.87407"; transcript_id "MSTRG.87407.78"; exon_number "14";
chr19	StringTie	exon	14565618	14565663	1000	+	.	gene_id "MSTRG.87407"; transcript_id "MSTRG.87407.78"; exon_number "15";
chr19	StringTie	exon	14565744	14565986	1000	+	.	gene_id "MSTRG.87407"; transcript_id "MSTRG.87407.78"; exon_number "16";
chr19	StringTie	transcript	14514223	14518501	1000	+	.	gene_id "MSTRG.87407"; transcript_id "MSTRG.87407.8";
chr19	StringTie	exon	14514223	14514951	1000	+	.	gene_id "MSTRG.87407"; transcript_id "MSTRG.87407.8"; exon_number "1";
chr19	StringTie	exon	14515311	14515316	1000	+	.	gene_id "MSTRG.87407"; transcript_id "MSTRG.87407.8"; exon_number "2";
chr19	StringTie	exon	14515660	14515880	1000	+	.	gene_id "MSTRG.87407"; transcript_id "MSTRG.87407.8"; exon_number "3";
chr19	StringTie	exon	14515908	14516023	1000	+	.	gene_id "MSTRG.87407"; transcript_id "MSTRG.87407.8"; exon_number "4";
chr19	StringTie	exon	14516578	14516718	1000	+	.	gene_id "MSTRG.87407"; transcript_id "MSTRG.87407.8"; exon_number "5";
chr19	StringTie	exon	14516745	14516756	1000	+	.	gene_id "MSTRG.87407"; transcript_id "MSTRG.87407.8"; exon_number "6";
chr19	StringTie	exon	14518162	14518281	1000	+	.	gene_id "MSTRG.87407"; transcript_id "MSTRG.87407.8"; exon_number "7";
chr19	StringTie	exon	14518320	14518501	1000	+	.	gene_id "MSTRG.87407"; transcript_id "MSTRG.87407.8"; exon_number "8";
chr19	StringTie	transcript	14529549	14566023	1000	+	.	gene_id "MSTRG.87407"; transcript_id "MSTRG.87407.80";
chr19	StringTie	exon	14529549	14529711	1000	+	.	gene_id "MSTRG.87407"; transcript_id "MSTRG.87407.80"; exon_number "1";
chr19	StringTie	exon	14545114	14545180	1000	+	.	gene_id "MSTRG.87407"; transcript_id "MSTRG.87407.80"; exon_number "2";
chr19	StringTie	exon	14553141	14553337	1000	+	.	gene_id "MSTRG.87407"; transcript_id "MSTRG.87407.80"; exon_number "3";
chr19	StringTie	exon	14562525	14562575	1000	+	.	gene_id "MSTRG.87407"; transcript_id "MSTRG.87407.80"; exon_number "4";
chr19	StringTie	exon	14563206	14563257	1000	+	.	gene_id "MSTRG.87407"; transcript_id "MSTRG.87407.80"; exon_number "5";
chr19	StringTie	exon	14563658	14563702	1000	+	.	gene_id "MSTRG.87407"; transcript_id "MSTRG.87407.80"; exon_number "6";
chr19	StringTie	exon	14563800	14563903	1000	+	.	gene_id "MSTRG.87407"; transcript_id "MSTRG.87407.80"; exon_number "7";
chr19	StringTie	exon	14563982	14564097	1000	+	.	gene_id "MSTRG.87407"; transcript_id "MSTRG.87407.80"; exon_number "8";
chr19	StringTie	exon	14564182	14564287	1000	+	.	gene_id "MSTRG.87407"; transcript_id "MSTRG.87407.80"; exon_number "9";
chr19	StringTie	exon	14564786	14564858	1000	+	.	gene_id "MSTRG.87407"; transcript_id "MSTRG.87407.80"; exon_number "10";
chr19	StringTie	exon	14564949	14564992	1000	+	.	gene_id "MSTRG.87407"; transcript_id "MSTRG.87407.80"; exon_number "11";
chr19	StringTie	exon	14565066	14565123	1000	+	.	gene_id "MSTRG.87407"; transcript_id "MSTRG.87407.80"; exon_number "12";
chr19	StringTie	exon	14565202	14565290	1000	+	.	gene_id "MSTRG.87407"; transcript_id "MSTRG.87407.80"; exon_number "13";
chr19	StringTie	exon	14565744	14566023	1000	+	.	gene_id "MSTRG.87407"; transcript_id "MSTRG.87407.80"; exon_number "14";
chr19	StringTie	transcript	14529550	14566045	1000	+	.	gene_id "MSTRG.87407"; transcript_id "MSTRG.87407.81";
chr19	StringTie	exon	14529550	14529711	1000	+	.	gene_id "MSTRG.87407"; transcript_id "MSTRG.87407.81"; exon_number "1";
chr19	StringTie	exon	14553137	14553337	1000	+	.	gene_id "MSTRG.87407"; transcript_id "MSTRG.87407.81"; exon_number "2";
chr19	StringTie	exon	14562525	14562575	1000	+	.	gene_id "MSTRG.87407"; transcript_id "MSTRG.87407.81"; exon_number "3";
chr19	StringTie	exon	14563206	14563257	1000	+	.	gene_id "MSTRG.87407"; transcript_id "MSTRG.87407.81"; exon_number "4";
chr19	StringTie	exon	14563658	14563702	1000	+	.	gene_id "MSTRG.87407"; transcript_id "MSTRG.87407.81"; exon_number "5";
chr19	StringTie	exon	14563800	14563903	1000	+	.	gene_id "MSTRG.87407"; transcript_id "MSTRG.87407.81"; exon_number "6";
chr19	StringTie	exon	14563982	14564097	1000	+	.	gene_id "MSTRG.87407"; transcript_id "MSTRG.87407.81"; exon_number "7";
chr19	StringTie	exon	14564182	14564287	1000	+	.	gene_id "MSTRG.87407"; transcript_id "MSTRG.87407.81"; exon_number "8";
chr19	StringTie	exon	14564786	14564858	1000	+	.	gene_id "MSTRG.87407"; transcript_id "MSTRG.87407.81"; exon_number "9";
chr19	StringTie	exon	14564949	14564992	1000	+	.	gene_id "MSTRG.87407"; transcript_id "MSTRG.87407.81"; exon_number "10";
chr19	StringTie	exon	14565066	14565123	1000	+	.	gene_id "MSTRG.87407"; transcript_id "MSTRG.87407.81"; exon_number "11";
chr19	StringTie	exon	14565202	14565290	1000	+	.	gene_id "MSTRG.87407"; transcript_id "MSTRG.87407.81"; exon_number "12";
chr19	StringTie	exon	14565618	14565663	1000	+	.	gene_id "MSTRG.87407"; transcript_id "MSTRG.87407.81"; exon_number "13";
chr19	StringTie	exon	14565744	14566045	1000	+	.	gene_id "MSTRG.87407"; transcript_id "MSTRG.87407.81"; exon_number "14";
chr19	StringTie	transcript	14529550	14566003	1000	+	.	gene_id "MSTRG.87407"; transcript_id "MSTRG.87407.82";
chr19	StringTie	exon	14529550	14529711	1000	+	.	gene_id "MSTRG.87407"; transcript_id "MSTRG.87407.82"; exon_number "1";
chr19	StringTie	exon	14548597	14548672	1000	+	.	gene_id "MSTRG.87407"; transcript_id "MSTRG.87407.82"; exon_number "2";
chr19	StringTie	exon	14562525	14562575	1000	+	.	gene_id "MSTRG.87407"; transcript_id "MSTRG.87407.82"; exon_number "3";
chr19	StringTie	exon	14563206	14563257	1000	+	.	gene_id "MSTRG.87407"; transcript_id "MSTRG.87407.82"; exon_number "4";
chr19	StringTie	exon	14563658	14563702	1000	+	.	gene_id "MSTRG.87407"; transcript_id "MSTRG.87407.82"; exon_number "5";
chr19	StringTie	exon	14563800	14563903	1000	+	.	gene_id "MSTRG.87407"; transcript_id "MSTRG.87407.82"; exon_number "6";
chr19	StringTie	exon	14563982	14564097	1000	+	.	gene_id "MSTRG.87407"; transcript_id "MSTRG.87407.82"; exon_number "7";
chr19	StringTie	exon	14564182	14564287	1000	+	.	gene_id "MSTRG.87407"; transcript_id "MSTRG.87407.82"; exon_number "8";
chr19	StringTie	exon	14564786	14564858	1000	+	.	gene_id "MSTRG.87407"; transcript_id "MSTRG.87407.82"; exon_number "9";
chr19	StringTie	exon	14564949	14564992	1000	+	.	gene_id "MSTRG.87407"; transcript_id "MSTRG.87407.82"; exon_number "10";
chr19	StringTie	exon	14565066	14565123	1000	+	.	gene_id "MSTRG.87407"; transcript_id "MSTRG.87407.82"; exon_number "11";
chr19	StringTie	exon	14565202	14565290	1000	+	.	gene_id "MSTRG.87407"; transcript_id "MSTRG.87407.82"; exon_number "12";
chr19	StringTie	exon	14565618	14565663	1000	+	.	gene_id "MSTRG.87407"; transcript_id "MSTRG.87407.82"; exon_number "13";
chr19	StringTie	exon	14565744	14566003	1000	+	.	gene_id "MSTRG.87407"; transcript_id "MSTRG.87407.82"; exon_number "14";
chr19	StringTie	transcript	14529559	14566007	1000	+	.	gene_id "MSTRG.87407"; transcript_id "MSTRG.87407.83";
chr19	StringTie	exon	14529559	14529711	1000	+	.	gene_id "MSTRG.87407"; transcript_id "MSTRG.87407.83"; exon_number "1";
chr19	StringTie	exon	14545117	14545180	1000	+	.	gene_id "MSTRG.87407"; transcript_id "MSTRG.87407.83"; exon_number "2";
chr19	StringTie	exon	14562525	14562575	1000	+	.	gene_id "MSTRG.87407"; transcript_id "MSTRG.87407.83"; exon_number "3";
chr19	StringTie	exon	14563206	14563257	1000	+	.	gene_id "MSTRG.87407"; transcript_id "MSTRG.87407.83"; exon_number "4";
chr19	StringTie	exon	14563658	14563702	1000	+	.	gene_id "MSTRG.87407"; transcript_id "MSTRG.87407.83"; exon_number "5";
chr19	StringTie	exon	14563800	14563903	1000	+	.	gene_id "MSTRG.87407"; transcript_id "MSTRG.87407.83"; exon_number "6";
chr19	StringTie	exon	14563982	14564097	1000	+	.	gene_id "MSTRG.87407"; transcript_id "MSTRG.87407.83"; exon_number "7";
chr19	StringTie	exon	14564182	14564287	1000	+	.	gene_id "MSTRG.87407"; transcript_id "MSTRG.87407.83"; exon_number "8";
chr19	StringTie	exon	14564786	14564858	1000	+	.	gene_id "MSTRG.87407"; transcript_id "MSTRG.87407.83"; exon_number "9";
chr19	StringTie	exon	14564949	14564992	1000	+	.	gene_id "MSTRG.87407"; transcript_id "MSTRG.87407.83"; exon_number "10";
chr19	StringTie	exon	14565066	14565123	1000	+	.	gene_id "MSTRG.87407"; transcript_id "MSTRG.87407.83"; exon_number "11";
chr19	StringTie	exon	14565202	14565289	1000	+	.	gene_id "MSTRG.87407"; transcript_id "MSTRG.87407.83"; exon_number "12";
chr19	StringTie	exon	14565610	14565663	1000	+	.	gene_id "MSTRG.87407"; transcript_id "MSTRG.87407.83"; exon_number "13";
chr19	StringTie	exon	14565744	14566007	1000	+	.	gene_id "MSTRG.87407"; transcript_id "MSTRG.87407.83"; exon_number "14";
chr19	StringTie	transcript	14529559	14566057	1000	+	.	gene_id "MSTRG.87407"; transcript_id "MSTRG.87407.84";
chr19	StringTie	exon	14529559	14529711	1000	+	.	gene_id "MSTRG.87407"; transcript_id "MSTRG.87407.84"; exon_number "1";
chr19	StringTie	exon	14533933	14534046	1000	+	.	gene_id "MSTRG.87407"; transcript_id "MSTRG.87407.84"; exon_number "2";
chr19	StringTie	exon	14545117	14545180	1000	+	.	gene_id "MSTRG.87407"; transcript_id "MSTRG.87407.84"; exon_number "3";
chr19	StringTie	exon	14562525	14562575	1000	+	.	gene_id "MSTRG.87407"; transcript_id "MSTRG.87407.84"; exon_number "4";
chr19	StringTie	exon	14563206	14563257	1000	+	.	gene_id "MSTRG.87407"; transcript_id "MSTRG.87407.84"; exon_number "5";
chr19	StringTie	exon	14563658	14563702	1000	+	.	gene_id "MSTRG.87407"; transcript_id "MSTRG.87407.84"; exon_number "6";
chr19	StringTie	exon	14563800	14563903	1000	+	.	gene_id "MSTRG.87407"; transcript_id "MSTRG.87407.84"; exon_number "7";
chr19	StringTie	exon	14563982	14564097	1000	+	.	gene_id "MSTRG.87407"; transcript_id "MSTRG.87407.84"; exon_number "8";
chr19	StringTie	exon	14564182	14564287	1000	+	.	gene_id "MSTRG.87407"; transcript_id "MSTRG.87407.84"; exon_number "9";
chr19	StringTie	exon	14564786	14564858	1000	+	.	gene_id "MSTRG.87407"; transcript_id "MSTRG.87407.84"; exon_number "10";
chr19	StringTie	exon	14564949	14564992	1000	+	.	gene_id "MSTRG.87407"; transcript_id "MSTRG.87407.84"; exon_number "11";
chr19	StringTie	exon	14565066	14565123	1000	+	.	gene_id "MSTRG.87407"; transcript_id "MSTRG.87407.84"; exon_number "12";
chr19	StringTie	exon	14565202	14565290	1000	+	.	gene_id "MSTRG.87407"; transcript_id "MSTRG.87407.84"; exon_number "13";
chr19	StringTie	exon	14565618	14565663	1000	+	.	gene_id "MSTRG.87407"; transcript_id "MSTRG.87407.84"; exon_number "14";
chr19	StringTie	exon	14565744	14566057	1000	+	.	gene_id "MSTRG.87407"; transcript_id "MSTRG.87407.84"; exon_number "15";
chr19	StringTie	transcript	14529566	14566079	1000	+	.	gene_id "MSTRG.87407"; transcript_id "MSTRG.87407.86";
chr19	StringTie	exon	14529566	14529711	1000	+	.	gene_id "MSTRG.87407"; transcript_id "MSTRG.87407.86"; exon_number "1";
chr19	StringTie	exon	14545117	14545180	1000	+	.	gene_id "MSTRG.87407"; transcript_id "MSTRG.87407.86"; exon_number "2";
chr19	StringTie	exon	14553141	14553337	1000	+	.	gene_id "MSTRG.87407"; transcript_id "MSTRG.87407.86"; exon_number "3";
chr19	StringTie	exon	14562525	14562575	1000	+	.	gene_id "MSTRG.87407"; transcript_id "MSTRG.87407.86"; exon_number "4";
chr19	StringTie	exon	14563206	14563257	1000	+	.	gene_id "MSTRG.87407"; transcript_id "MSTRG.87407.86"; exon_number "5";
chr19	StringTie	exon	14563658	14563702	1000	+	.	gene_id "MSTRG.87407"; transcript_id "MSTRG.87407.86"; exon_number "6";
chr19	StringTie	exon	14563800	14563903	1000	+	.	gene_id "MSTRG.87407"; transcript_id "MSTRG.87407.86"; exon_number "7";
chr19	StringTie	exon	14563982	14564097	1000	+	.	gene_id "MSTRG.87407"; transcript_id "MSTRG.87407.86"; exon_number "8";
chr19	StringTie	exon	14564182	14564287	1000	+	.	gene_id "MSTRG.87407"; transcript_id "MSTRG.87407.86"; exon_number "9";
chr19	StringTie	exon	14564786	14564858	1000	+	.	gene_id "MSTRG.87407"; transcript_id "MSTRG.87407.86"; exon_number "10";
chr19	StringTie	exon	14564949	14564992	1000	+	.	gene_id "MSTRG.87407"; transcript_id "MSTRG.87407.86"; exon_number "11";
chr19	StringTie	exon	14565066	14565123	1000	+	.	gene_id "MSTRG.87407"; transcript_id "MSTRG.87407.86"; exon_number "12";
chr19	StringTie	exon	14565202	14565290	1000	+	.	gene_id "MSTRG.87407"; transcript_id "MSTRG.87407.86"; exon_number "13";
chr19	StringTie	exon	14565618	14565663	1000	+	.	gene_id "MSTRG.87407"; transcript_id "MSTRG.87407.86"; exon_number "14";
chr19	StringTie	exon	14565744	14566079	1000	+	.	gene_id "MSTRG.87407"; transcript_id "MSTRG.87407.86"; exon_number "15";
chr19	StringTie	transcript	14529579	14566100	1000	+	.	gene_id "MSTRG.87407"; transcript_id "MSTRG.87407.87";
chr19	StringTie	exon	14529579	14529711	1000	+	.	gene_id "MSTRG.87407"; transcript_id "MSTRG.87407.87"; exon_number "1";
chr19	StringTie	exon	14553137	14553843	1000	+	.	gene_id "MSTRG.87407"; transcript_id "MSTRG.87407.87"; exon_number "2";
chr19	StringTie	exon	14562525	14562575	1000	+	.	gene_id "MSTRG.87407"; transcript_id "MSTRG.87407.87"; exon_number "3";
chr19	StringTie	exon	14563206	14563257	1000	+	.	gene_id "MSTRG.87407"; transcript_id "MSTRG.87407.87"; exon_number "4";
chr19	StringTie	exon	14563658	14563702	1000	+	.	gene_id "MSTRG.87407"; transcript_id "MSTRG.87407.87"; exon_number "5";
chr19	StringTie	exon	14563800	14563903	1000	+	.	gene_id "MSTRG.87407"; transcript_id "MSTRG.87407.87"; exon_number "6";
chr19	StringTie	exon	14563982	14564097	1000	+	.	gene_id "MSTRG.87407"; transcript_id "MSTRG.87407.87"; exon_number "7";
chr19	StringTie	exon	14564182	14564287	1000	+	.	gene_id "MSTRG.87407"; transcript_id "MSTRG.87407.87"; exon_number "8";
chr19	StringTie	exon	14564786	14564858	1000	+	.	gene_id "MSTRG.87407"; transcript_id "MSTRG.87407.87"; exon_number "9";
chr19	StringTie	exon	14564949	14564992	1000	+	.	gene_id "MSTRG.87407"; transcript_id "MSTRG.87407.87"; exon_number "10";
chr19	StringTie	exon	14565066	14565123	1000	+	.	gene_id "MSTRG.87407"; transcript_id "MSTRG.87407.87"; exon_number "11";
chr19	StringTie	exon	14565202	14565290	1000	+	.	gene_id "MSTRG.87407"; transcript_id "MSTRG.87407.87"; exon_number "12";
chr19	StringTie	exon	14565618	14565663	1000	+	.	gene_id "MSTRG.87407"; transcript_id "MSTRG.87407.87"; exon_number "13";
chr19	StringTie	exon	14565744	14566100	1000	+	.	gene_id "MSTRG.87407"; transcript_id "MSTRG.87407.87"; exon_number "14";
chr19	StringTie	transcript	14529583	14566079	1000	+	.	gene_id "MSTRG.87407"; transcript_id "MSTRG.87407.89";
chr19	StringTie	exon	14529583	14529711	1000	+	.	gene_id "MSTRG.87407"; transcript_id "MSTRG.87407.89"; exon_number "1";
chr19	StringTie	exon	14545114	14545888	1000	+	.	gene_id "MSTRG.87407"; transcript_id "MSTRG.87407.89"; exon_number "2";
chr19	StringTie	exon	14562525	14562575	1000	+	.	gene_id "MSTRG.87407"; transcript_id "MSTRG.87407.89"; exon_number "3";
chr19	StringTie	exon	14563206	14563257	1000	+	.	gene_id "MSTRG.87407"; transcript_id "MSTRG.87407.89"; exon_number "4";
chr19	StringTie	exon	14563658	14563702	1000	+	.	gene_id "MSTRG.87407"; transcript_id "MSTRG.87407.89"; exon_number "5";
chr19	StringTie	exon	14563800	14563903	1000	+	.	gene_id "MSTRG.87407"; transcript_id "MSTRG.87407.89"; exon_number "6";
chr19	StringTie	exon	14563982	14564097	1000	+	.	gene_id "MSTRG.87407"; transcript_id "MSTRG.87407.89"; exon_number "7";
chr19	StringTie	exon	14564182	14564287	1000	+	.	gene_id "MSTRG.87407"; transcript_id "MSTRG.87407.89"; exon_number "8";
chr19	StringTie	exon	14564786	14564858	1000	+	.	gene_id "MSTRG.87407"; transcript_id "MSTRG.87407.89"; exon_number "9";
chr19	StringTie	exon	14564949	14564992	1000	+	.	gene_id "MSTRG.87407"; transcript_id "MSTRG.87407.89"; exon_number "10";
chr19	StringTie	exon	14565066	14565123	1000	+	.	gene_id "MSTRG.87407"; transcript_id "MSTRG.87407.89"; exon_number "11";
chr19	StringTie	exon	14565202	14565290	1000	+	.	gene_id "MSTRG.87407"; transcript_id "MSTRG.87407.89"; exon_number "12";
chr19	StringTie	exon	14565618	14565663	1000	+	.	gene_id "MSTRG.87407"; transcript_id "MSTRG.87407.89"; exon_number "13";
chr19	StringTie	exon	14565744	14566079	1000	+	.	gene_id "MSTRG.87407"; transcript_id "MSTRG.87407.89"; exon_number "14";
chr19	StringTie	transcript	14514573	14517476	1000	+	.	gene_id "MSTRG.87407"; transcript_id "MSTRG.87407.9";
chr19	StringTie	exon	14514573	14515177	1000	+	.	gene_id "MSTRG.87407"; transcript_id "MSTRG.87407.9"; exon_number "1";
chr19	StringTie	exon	14515199	14515403	1000	+	.	gene_id "MSTRG.87407"; transcript_id "MSTRG.87407.9"; exon_number "2";
chr19	StringTie	exon	14515587	14515880	1000	+	.	gene_id "MSTRG.87407"; transcript_id "MSTRG.87407.9"; exon_number "3";
chr19	StringTie	exon	14515908	14516059	1000	+	.	gene_id "MSTRG.87407"; transcript_id "MSTRG.87407.9"; exon_number "4";
chr19	StringTie	exon	14516815	14517476	1000	+	.	gene_id "MSTRG.87407"; transcript_id "MSTRG.87407.9"; exon_number "5";
chr19	StringTie	transcript	14529592	14572079	1000	+	.	gene_id "MSTRG.87407"; transcript_id "MSTRG.87407.90";
chr19	StringTie	exon	14529592	14529711	1000	+	.	gene_id "MSTRG.87407"; transcript_id "MSTRG.87407.90"; exon_number "1";
chr19	StringTie	exon	14562525	14562575	1000	+	.	gene_id "MSTRG.87407"; transcript_id "MSTRG.87407.90"; exon_number "2";
chr19	StringTie	exon	14563174	14563257	1000	+	.	gene_id "MSTRG.87407"; transcript_id "MSTRG.87407.90"; exon_number "3";
chr19	StringTie	exon	14563658	14563702	1000	+	.	gene_id "MSTRG.87407"; transcript_id "MSTRG.87407.90"; exon_number "4";
chr19	StringTie	exon	14563800	14563903	1000	+	.	gene_id "MSTRG.87407"; transcript_id "MSTRG.87407.90"; exon_number "5";
chr19	StringTie	exon	14563982	14564097	1000	+	.	gene_id "MSTRG.87407"; transcript_id "MSTRG.87407.90"; exon_number "6";
chr19	StringTie	exon	14564182	14564287	1000	+	.	gene_id "MSTRG.87407"; transcript_id "MSTRG.87407.90"; exon_number "7";
chr19	StringTie	exon	14564786	14564858	1000	+	.	gene_id "MSTRG.87407"; transcript_id "MSTRG.87407.90"; exon_number "8";
chr19	StringTie	exon	14564949	14564992	1000	+	.	gene_id "MSTRG.87407"; transcript_id "MSTRG.87407.90"; exon_number "9";
chr19	StringTie	exon	14565066	14565123	1000	+	.	gene_id "MSTRG.87407"; transcript_id "MSTRG.87407.90"; exon_number "10";
chr19	StringTie	exon	14565202	14565290	1000	+	.	gene_id "MSTRG.87407"; transcript_id "MSTRG.87407.90"; exon_number "11";
chr19	StringTie	exon	14565618	14565663	1000	+	.	gene_id "MSTRG.87407"; transcript_id "MSTRG.87407.90"; exon_number "12";
chr19	StringTie	exon	14565744	14566178	1000	+	.	gene_id "MSTRG.87407"; transcript_id "MSTRG.87407.90"; exon_number "13";
chr19	StringTie	exon	14571963	14572079	1000	+	.	gene_id "MSTRG.87407"; transcript_id "MSTRG.87407.90"; exon_number "14";
chr19	StringTie	transcript	14566078	14572062	1000	-	.	gene_id "MSTRG.87408"; transcript_id "ENST00000215565"; gene_name "NDUFB7"; ref_gene_id "ENSG00000099795";
chr19	StringTie	exon	14566078	14566265	1000	-	.	gene_id "MSTRG.87408"; transcript_id "ENST00000215565"; exon_number "1"; gene_name "NDUFB7"; ref_gene_id "ENSG00000099795";
chr19	StringTie	exon	14566765	14566933	1000	-	.	gene_id "MSTRG.87408"; transcript_id "ENST00000215565"; exon_number "2"; gene_name "NDUFB7"; ref_gene_id "ENSG00000099795";
chr19	StringTie	exon	14571889	14572062	1000	-	.	gene_id "MSTRG.87408"; transcript_id "ENST00000215565"; exon_number "3"; gene_name "NDUFB7"; ref_gene_id "ENSG00000099795";
chr19	StringTie	transcript	14566078	14572062	1000	-	.	gene_id "MSTRG.87408"; transcript_id "ENST00000593353"; gene_name "NDUFB7"; ref_gene_id "ENSG00000099795";
chr19	StringTie	exon	14566078	14566265	1000	-	.	gene_id "MSTRG.87408"; transcript_id "ENST00000593353"; exon_number "1"; gene_name "NDUFB7"; ref_gene_id "ENSG00000099795";
chr19	StringTie	exon	14566765	14566931	1000	-	.	gene_id "MSTRG.87408"; transcript_id "ENST00000593353"; exon_number "2"; gene_name "NDUFB7"; ref_gene_id "ENSG00000099795";
chr19	StringTie	exon	14571889	14572062	1000	-	.	gene_id "MSTRG.87408"; transcript_id "ENST00000593353"; exon_number "3"; gene_name "NDUFB7"; ref_gene_id "ENSG00000099795";
chr19	StringTie	transcript	14565981	14572091	1000	-	.	gene_id "MSTRG.87408"; transcript_id "MSTRG.87408.1";
chr19	StringTie	exon	14565981	14566265	1000	-	.	gene_id "MSTRG.87408"; transcript_id "MSTRG.87408.1"; exon_number "1";
chr19	StringTie	exon	14566765	14566933	1000	-	.	gene_id "MSTRG.87408"; transcript_id "MSTRG.87408.1"; exon_number "2";
chr19	StringTie	exon	14568026	14571570	1000	-	.	gene_id "MSTRG.87408"; transcript_id "MSTRG.87408.1"; exon_number "3";
chr19	StringTie	exon	14571889	14572091	1000	-	.	gene_id "MSTRG.87408"; transcript_id "MSTRG.87408.1"; exon_number "4";
chr19	StringTie	transcript	14566019	14572512	1000	-	.	gene_id "MSTRG.87408"; transcript_id "MSTRG.87408.2";
chr19	StringTie	exon	14566019	14566265	1000	-	.	gene_id "MSTRG.87408"; transcript_id "MSTRG.87408.2"; exon_number "1";
chr19	StringTie	exon	14566765	14566933	1000	-	.	gene_id "MSTRG.87408"; transcript_id "MSTRG.87408.2"; exon_number "2";
chr19	StringTie	exon	14571889	14572103	1000	-	.	gene_id "MSTRG.87408"; transcript_id "MSTRG.87408.2"; exon_number "3";
chr19	StringTie	exon	14572497	14572512	1000	-	.	gene_id "MSTRG.87408"; transcript_id "MSTRG.87408.2"; exon_number "4";
chr19	StringTie	transcript	14566031	14572155	1000	-	.	gene_id "MSTRG.87408"; transcript_id "MSTRG.87408.3";
chr19	StringTie	exon	14566031	14566192	1000	-	.	gene_id "MSTRG.87408"; transcript_id "MSTRG.87408.3"; exon_number "1";
chr19	StringTie	exon	14566798	14566933	1000	-	.	gene_id "MSTRG.87408"; transcript_id "MSTRG.87408.3"; exon_number "2";
chr19	StringTie	exon	14571889	14572155	1000	-	.	gene_id "MSTRG.87408"; transcript_id "MSTRG.87408.3"; exon_number "3";
chr19	StringTie	transcript	14566065	14572168	1000	-	.	gene_id "MSTRG.87408"; transcript_id "MSTRG.87408.4";
chr19	StringTie	exon	14566065	14566226	1000	-	.	gene_id "MSTRG.87408"; transcript_id "MSTRG.87408.4"; exon_number "1";
chr19	StringTie	exon	14566852	14566933	1000	-	.	gene_id "MSTRG.87408"; transcript_id "MSTRG.87408.4"; exon_number "2";
chr19	StringTie	exon	14571889	14572168	1000	-	.	gene_id "MSTRG.87408"; transcript_id "MSTRG.87408.4"; exon_number "3";
chr19	StringTie	transcript	14566077	14568444	1000	-	.	gene_id "MSTRG.87408"; transcript_id "MSTRG.87408.5";
chr19	StringTie	exon	14566077	14566265	1000	-	.	gene_id "MSTRG.87408"; transcript_id "MSTRG.87408.5"; exon_number "1";
chr19	StringTie	exon	14566761	14566933	1000	-	.	gene_id "MSTRG.87408"; transcript_id "MSTRG.87408.5"; exon_number "2";
chr19	StringTie	exon	14568026	14568444	1000	-	.	gene_id "MSTRG.87408"; transcript_id "MSTRG.87408.5"; exon_number "3";
chr19	StringTie	transcript	14566078	14572079	1000	-	.	gene_id "MSTRG.87408"; transcript_id "MSTRG.87408.6";
chr19	StringTie	exon	14566078	14566265	1000	-	.	gene_id "MSTRG.87408"; transcript_id "MSTRG.87408.6"; exon_number "1";
chr19	StringTie	exon	14566765	14566913	1000	-	.	gene_id "MSTRG.87408"; transcript_id "MSTRG.87408.6"; exon_number "2";
chr19	StringTie	exon	14571788	14572079	1000	-	.	gene_id "MSTRG.87408"; transcript_id "MSTRG.87408.6"; exon_number "3";
chr19	StringTie	transcript	14566078	14572079	1000	-	.	gene_id "MSTRG.87408"; transcript_id "MSTRG.87408.7";
chr19	StringTie	exon	14566078	14566226	1000	-	.	gene_id "MSTRG.87408"; transcript_id "MSTRG.87408.7"; exon_number "1";
chr19	StringTie	exon	14566852	14566933	1000	-	.	gene_id "MSTRG.87408"; transcript_id "MSTRG.87408.7"; exon_number "2";
chr19	StringTie	exon	14568026	14568090	1000	-	.	gene_id "MSTRG.87408"; transcript_id "MSTRG.87408.7"; exon_number "3";
chr19	StringTie	exon	14571889	14572079	1000	-	.	gene_id "MSTRG.87408"; transcript_id "MSTRG.87408.7"; exon_number "4";
chr19	StringTie	transcript	14566078	14572524	1000	-	.	gene_id "MSTRG.87408"; transcript_id "MSTRG.87408.8";
chr19	StringTie	exon	14566078	14566265	1000	-	.	gene_id "MSTRG.87408"; transcript_id "MSTRG.87408.8"; exon_number "1";
chr19	StringTie	exon	14566765	14566933	1000	-	.	gene_id "MSTRG.87408"; transcript_id "MSTRG.87408.8"; exon_number "2";
chr19	StringTie	exon	14568026	14568090	1000	-	.	gene_id "MSTRG.87408"; transcript_id "MSTRG.87408.8"; exon_number "3";
chr19	StringTie	exon	14571889	14572103	1000	-	.	gene_id "MSTRG.87408"; transcript_id "MSTRG.87408.8"; exon_number "4";
chr19	StringTie	exon	14572497	14572524	1000	-	.	gene_id "MSTRG.87408"; transcript_id "MSTRG.87408.8"; exon_number "5";
chr19	StringTie	transcript	15499447	15499836	1000	.	.	gene_id "MSTRG.87409"; transcript_id "MSTRG.87409.1";
chr19	StringTie	exon	15499447	15499836	1000	.	.	gene_id "MSTRG.87409"; transcript_id "MSTRG.87409.1"; exon_number "1";
chr1	StringTie	transcript	119902834	119903760	1000	.	.	gene_id "MSTRG.8741"; transcript_id "MSTRG.8741.1";
chr1	StringTie	exon	119902834	119903760	1000	.	.	gene_id "MSTRG.8741"; transcript_id "MSTRG.8741.1"; exon_number "1";
chr19	StringTie	transcript	15500515	15501163	1000	.	.	gene_id "MSTRG.87410"; transcript_id "MSTRG.87410.1";
chr19	StringTie	exon	15500515	15501163	1000	.	.	gene_id "MSTRG.87410"; transcript_id "MSTRG.87410.1"; exon_number "1";
chr19	StringTie	transcript	15502537	15503042	1000	+	.	gene_id "MSTRG.87411"; transcript_id "MSTRG.87411.1";
chr19	StringTie	exon	15502537	15503042	1000	+	.	gene_id "MSTRG.87411"; transcript_id "MSTRG.87411.1"; exon_number "1";
chr19	StringTie	transcript	15503650	15503998	1000	.	.	gene_id "MSTRG.87412"; transcript_id "MSTRG.87412.1";
chr19	StringTie	exon	15503650	15503998	1000	.	.	gene_id "MSTRG.87412"; transcript_id "MSTRG.87412.1"; exon_number "1";
chr19	StringTie	transcript	12345949	12365633	1000	-	.	gene_id "MSTRG.87413"; transcript_id "ENST00000242804"; gene_name "ZNF442"; ref_gene_id "ENSG00000198342";
chr19	StringTie	exon	12345949	12351318	1000	-	.	gene_id "MSTRG.87413"; transcript_id "ENST00000242804"; exon_number "1"; gene_name "ZNF442"; ref_gene_id "ENSG00000198342";
chr19	StringTie	exon	12352010	12352070	1000	-	.	gene_id "MSTRG.87413"; transcript_id "ENST00000242804"; exon_number "2"; gene_name "ZNF442"; ref_gene_id "ENSG00000198342";
chr19	StringTie	exon	12352988	12353114	1000	-	.	gene_id "MSTRG.87413"; transcript_id "ENST00000242804"; exon_number "3"; gene_name "ZNF442"; ref_gene_id "ENSG00000198342";
chr19	StringTie	exon	12363554	12363671	1000	-	.	gene_id "MSTRG.87413"; transcript_id "ENST00000242804"; exon_number "4"; gene_name "ZNF442"; ref_gene_id "ENSG00000198342";
chr19	StringTie	exon	12364802	12365243	1000	-	.	gene_id "MSTRG.87413"; transcript_id "ENST00000242804"; exon_number "5"; gene_name "ZNF442"; ref_gene_id "ENSG00000198342";
chr19	StringTie	exon	12365533	12365633	1000	-	.	gene_id "MSTRG.87413"; transcript_id "ENST00000242804"; exon_number "6"; gene_name "ZNF442"; ref_gene_id "ENSG00000198342";
chr19	StringTie	transcript	12350916	12365905	1000	-	.	gene_id "MSTRG.87413"; transcript_id "ENST00000424168"; gene_name "ZNF442"; ref_gene_id "ENSG00000198342";
chr19	StringTie	exon	12350916	12351318	1000	-	.	gene_id "MSTRG.87413"; transcript_id "ENST00000424168"; exon_number "1"; gene_name "ZNF442"; ref_gene_id "ENSG00000198342";
chr19	StringTie	exon	12352010	12352070	1000	-	.	gene_id "MSTRG.87413"; transcript_id "ENST00000424168"; exon_number "2"; gene_name "ZNF442"; ref_gene_id "ENSG00000198342";
chr19	StringTie	exon	12365803	12365905	1000	-	.	gene_id "MSTRG.87413"; transcript_id "ENST00000424168"; exon_number "3"; gene_name "ZNF442"; ref_gene_id "ENSG00000198342";
chr19	StringTie	transcript	12349583	12365641	1000	-	.	gene_id "MSTRG.87413"; transcript_id "ENST00000438182"; gene_name "ZNF442"; ref_gene_id "ENSG00000198342";
chr19	StringTie	exon	12349583	12351318	1000	-	.	gene_id "MSTRG.87413"; transcript_id "ENST00000438182"; exon_number "1"; gene_name "ZNF442"; ref_gene_id "ENSG00000198342";
chr19	StringTie	exon	12352010	12352070	1000	-	.	gene_id "MSTRG.87413"; transcript_id "ENST00000438182"; exon_number "2"; gene_name "ZNF442"; ref_gene_id "ENSG00000198342";
chr19	StringTie	exon	12365533	12365641	1000	-	.	gene_id "MSTRG.87413"; transcript_id "ENST00000438182"; exon_number "3"; gene_name "ZNF442"; ref_gene_id "ENSG00000198342";
chr19	StringTie	transcript	12351791	12365661	1000	-	.	gene_id "MSTRG.87413"; transcript_id "ENST00000462995"; gene_name "ZNF442"; ref_gene_id "ENSG00000198342";
chr19	StringTie	exon	12351791	12352070	1000	-	.	gene_id "MSTRG.87413"; transcript_id "ENST00000462995"; exon_number "1"; gene_name "ZNF442"; ref_gene_id "ENSG00000198342";
chr19	StringTie	exon	12352988	12353114	1000	-	.	gene_id "MSTRG.87413"; transcript_id "ENST00000462995"; exon_number "2"; gene_name "ZNF442"; ref_gene_id "ENSG00000198342";
chr19	StringTie	exon	12365533	12365661	1000	-	.	gene_id "MSTRG.87413"; transcript_id "ENST00000462995"; exon_number "3"; gene_name "ZNF442"; ref_gene_id "ENSG00000198342";
chr19	StringTie	transcript	12349701	12363631	1000	-	.	gene_id "MSTRG.87413"; transcript_id "ENST00000545749"; gene_name "ZNF442"; ref_gene_id "ENSG00000198342";
chr19	StringTie	exon	12349701	12351318	1000	-	.	gene_id "MSTRG.87413"; transcript_id "ENST00000545749"; exon_number "1"; gene_name "ZNF442"; ref_gene_id "ENSG00000198342";
chr19	StringTie	exon	12352010	12352070	1000	-	.	gene_id "MSTRG.87413"; transcript_id "ENST00000545749"; exon_number "2"; gene_name "ZNF442"; ref_gene_id "ENSG00000198342";
chr19	StringTie	exon	12352988	12353114	1000	-	.	gene_id "MSTRG.87413"; transcript_id "ENST00000545749"; exon_number "3"; gene_name "ZNF442"; ref_gene_id "ENSG00000198342";
chr19	StringTie	exon	12363554	12363631	1000	-	.	gene_id "MSTRG.87413"; transcript_id "ENST00000545749"; exon_number "4"; gene_name "ZNF442"; ref_gene_id "ENSG00000198342";
chr19	StringTie	transcript	12345203	12366031	1000	-	.	gene_id "MSTRG.87413"; transcript_id "MSTRG.87413.1";
chr19	StringTie	exon	12345203	12351318	1000	-	.	gene_id "MSTRG.87413"; transcript_id "MSTRG.87413.1"; exon_number "1";
chr19	StringTie	exon	12352010	12352070	1000	-	.	gene_id "MSTRG.87413"; transcript_id "MSTRG.87413.1"; exon_number "2";
chr19	StringTie	exon	12352988	12353114	1000	-	.	gene_id "MSTRG.87413"; transcript_id "MSTRG.87413.1"; exon_number "3";
chr19	StringTie	exon	12365533	12366031	1000	-	.	gene_id "MSTRG.87413"; transcript_id "MSTRG.87413.1"; exon_number "4";
chr19	StringTie	transcript	12345995	12354015	1000	-	.	gene_id "MSTRG.87413"; transcript_id "MSTRG.87413.10";
chr19	StringTie	exon	12345995	12351318	1000	-	.	gene_id "MSTRG.87413"; transcript_id "MSTRG.87413.10"; exon_number "1";
chr19	StringTie	exon	12352010	12352070	1000	-	.	gene_id "MSTRG.87413"; transcript_id "MSTRG.87413.10"; exon_number "2";
chr19	StringTie	exon	12352988	12353114	1000	-	.	gene_id "MSTRG.87413"; transcript_id "MSTRG.87413.10"; exon_number "3";
chr19	StringTie	exon	12353984	12354015	1000	-	.	gene_id "MSTRG.87413"; transcript_id "MSTRG.87413.10"; exon_number "4";
chr19	StringTie	transcript	12346085	12365679	1000	-	.	gene_id "MSTRG.87413"; transcript_id "MSTRG.87413.11";
chr19	StringTie	exon	12346085	12351318	1000	-	.	gene_id "MSTRG.87413"; transcript_id "MSTRG.87413.11"; exon_number "1";
chr19	StringTie	exon	12352010	12352070	1000	-	.	gene_id "MSTRG.87413"; transcript_id "MSTRG.87413.11"; exon_number "2";
chr19	StringTie	exon	12352988	12353114	1000	-	.	gene_id "MSTRG.87413"; transcript_id "MSTRG.87413.11"; exon_number "3";
chr19	StringTie	exon	12365621	12365679	1000	-	.	gene_id "MSTRG.87413"; transcript_id "MSTRG.87413.11"; exon_number "4";
chr19	StringTie	transcript	12346104	12365919	1000	-	.	gene_id "MSTRG.87413"; transcript_id "MSTRG.87413.12";
chr19	StringTie	exon	12346104	12351318	1000	-	.	gene_id "MSTRG.87413"; transcript_id "MSTRG.87413.12"; exon_number "1";
chr19	StringTie	exon	12352010	12352070	1000	-	.	gene_id "MSTRG.87413"; transcript_id "MSTRG.87413.12"; exon_number "2";
chr19	StringTie	exon	12352988	12353114	1000	-	.	gene_id "MSTRG.87413"; transcript_id "MSTRG.87413.12"; exon_number "3";
chr19	StringTie	exon	12365533	12365639	1000	-	.	gene_id "MSTRG.87413"; transcript_id "MSTRG.87413.12"; exon_number "4";
chr19	StringTie	exon	12365803	12365919	1000	-	.	gene_id "MSTRG.87413"; transcript_id "MSTRG.87413.12"; exon_number "5";
chr19	StringTie	transcript	12346987	12365891	1000	-	.	gene_id "MSTRG.87413"; transcript_id "MSTRG.87413.13";
chr19	StringTie	exon	12346987	12347456	1000	-	.	gene_id "MSTRG.87413"; transcript_id "MSTRG.87413.13"; exon_number "1";
chr19	StringTie	exon	12347897	12351318	1000	-	.	gene_id "MSTRG.87413"; transcript_id "MSTRG.87413.13"; exon_number "2";
chr19	StringTie	exon	12352010	12352070	1000	-	.	gene_id "MSTRG.87413"; transcript_id "MSTRG.87413.13"; exon_number "3";
chr19	StringTie	exon	12365533	12365891	1000	-	.	gene_id "MSTRG.87413"; transcript_id "MSTRG.87413.13"; exon_number "4";
chr19	StringTie	transcript	12364026	12365885	1000	-	.	gene_id "MSTRG.87413"; transcript_id "MSTRG.87413.18";
chr19	StringTie	exon	12364026	12364455	1000	-	.	gene_id "MSTRG.87413"; transcript_id "MSTRG.87413.18"; exon_number "1";
chr19	StringTie	exon	12365533	12365639	1000	-	.	gene_id "MSTRG.87413"; transcript_id "MSTRG.87413.18"; exon_number "2";
chr19	StringTie	exon	12365803	12365885	1000	-	.	gene_id "MSTRG.87413"; transcript_id "MSTRG.87413.18"; exon_number "3";
chr19	StringTie	transcript	12345708	12366224	1000	-	.	gene_id "MSTRG.87413"; transcript_id "MSTRG.87413.2";
chr19	StringTie	exon	12345708	12351318	1000	-	.	gene_id "MSTRG.87413"; transcript_id "MSTRG.87413.2"; exon_number "1";
chr19	StringTie	exon	12352010	12352070	1000	-	.	gene_id "MSTRG.87413"; transcript_id "MSTRG.87413.2"; exon_number "2";
chr19	StringTie	exon	12365533	12365639	1000	-	.	gene_id "MSTRG.87413"; transcript_id "MSTRG.87413.2"; exon_number "3";
chr19	StringTie	exon	12365803	12366224	1000	-	.	gene_id "MSTRG.87413"; transcript_id "MSTRG.87413.2"; exon_number "4";
chr19	StringTie	transcript	12345936	12352104	1000	-	.	gene_id "MSTRG.87413"; transcript_id "MSTRG.87413.3";
chr19	StringTie	exon	12345936	12351071	1000	-	.	gene_id "MSTRG.87413"; transcript_id "MSTRG.87413.3"; exon_number "1";
chr19	StringTie	exon	12352010	12352104	1000	-	.	gene_id "MSTRG.87413"; transcript_id "MSTRG.87413.3"; exon_number "2";
chr19	StringTie	transcript	12345939	12365643	1000	-	.	gene_id "MSTRG.87413"; transcript_id "MSTRG.87413.4";
chr19	StringTie	exon	12345939	12347456	1000	-	.	gene_id "MSTRG.87413"; transcript_id "MSTRG.87413.4"; exon_number "1";
chr19	StringTie	exon	12349613	12351318	1000	-	.	gene_id "MSTRG.87413"; transcript_id "MSTRG.87413.4"; exon_number "2";
chr19	StringTie	exon	12352010	12352070	1000	-	.	gene_id "MSTRG.87413"; transcript_id "MSTRG.87413.4"; exon_number "3";
chr19	StringTie	exon	12352988	12353114	1000	-	.	gene_id "MSTRG.87413"; transcript_id "MSTRG.87413.4"; exon_number "4";
chr19	StringTie	exon	12365533	12365643	1000	-	.	gene_id "MSTRG.87413"; transcript_id "MSTRG.87413.4"; exon_number "5";
chr19	StringTie	transcript	12345953	12363644	1000	-	.	gene_id "MSTRG.87413"; transcript_id "MSTRG.87413.6";
chr19	StringTie	exon	12345953	12351318	1000	-	.	gene_id "MSTRG.87413"; transcript_id "MSTRG.87413.6"; exon_number "1";
chr19	StringTie	exon	12352010	12352070	1000	-	.	gene_id "MSTRG.87413"; transcript_id "MSTRG.87413.6"; exon_number "2";
chr19	StringTie	exon	12363554	12363644	1000	-	.	gene_id "MSTRG.87413"; transcript_id "MSTRG.87413.6"; exon_number "3";
chr19	StringTie	transcript	12345963	12352069	1000	-	.	gene_id "MSTRG.87413"; transcript_id "MSTRG.87413.7";
chr19	StringTie	exon	12345963	12347456	1000	-	.	gene_id "MSTRG.87413"; transcript_id "MSTRG.87413.7"; exon_number "1";
chr19	StringTie	exon	12352010	12352069	1000	-	.	gene_id "MSTRG.87413"; transcript_id "MSTRG.87413.7"; exon_number "2";
chr19	StringTie	transcript	12345968	12365943	1000	-	.	gene_id "MSTRG.87413"; transcript_id "MSTRG.87413.8";
chr19	StringTie	exon	12345968	12351318	1000	-	.	gene_id "MSTRG.87413"; transcript_id "MSTRG.87413.8"; exon_number "1";
chr19	StringTie	exon	12352010	12352070	1000	-	.	gene_id "MSTRG.87413"; transcript_id "MSTRG.87413.8"; exon_number "2";
chr19	StringTie	exon	12352988	12353114	1000	-	.	gene_id "MSTRG.87413"; transcript_id "MSTRG.87413.8"; exon_number "3";
chr19	StringTie	exon	12365803	12365943	1000	-	.	gene_id "MSTRG.87413"; transcript_id "MSTRG.87413.8"; exon_number "4";
chr19	StringTie	transcript	12345968	12365726	1000	-	.	gene_id "MSTRG.87413"; transcript_id "MSTRG.87413.9";
chr19	StringTie	exon	12345968	12351318	1000	-	.	gene_id "MSTRG.87413"; transcript_id "MSTRG.87413.9"; exon_number "1";
chr19	StringTie	exon	12352010	12352070	1000	-	.	gene_id "MSTRG.87413"; transcript_id "MSTRG.87413.9"; exon_number "2";
chr19	StringTie	exon	12352988	12353114	1000	-	.	gene_id "MSTRG.87413"; transcript_id "MSTRG.87413.9"; exon_number "3";
chr19	StringTie	exon	12363554	12363671	1000	-	.	gene_id "MSTRG.87413"; transcript_id "MSTRG.87413.9"; exon_number "4";
chr19	StringTie	exon	12365533	12365726	1000	-	.	gene_id "MSTRG.87413"; transcript_id "MSTRG.87413.9"; exon_number "5";
chr19	StringTie	transcript	12361668	12393286	1000	+	.	gene_id "MSTRG.87414"; transcript_id "MSTRG.87414.1";
chr19	StringTie	exon	12361668	12362425	1000	+	.	gene_id "MSTRG.87414"; transcript_id "MSTRG.87414.1"; exon_number "1";
chr19	StringTie	exon	12381204	12381602	1000	+	.	gene_id "MSTRG.87414"; transcript_id "MSTRG.87414.1"; exon_number "2";
chr19	StringTie	exon	12393193	12393286	1000	+	.	gene_id "MSTRG.87414"; transcript_id "MSTRG.87414.1"; exon_number "3";
chr19	StringTie	transcript	12361696	12383607	1000	+	.	gene_id "MSTRG.87414"; transcript_id "MSTRG.87414.2";
chr19	StringTie	exon	12361696	12362425	1000	+	.	gene_id "MSTRG.87414"; transcript_id "MSTRG.87414.2"; exon_number "1";
chr19	StringTie	exon	12381480	12381602	1000	+	.	gene_id "MSTRG.87414"; transcript_id "MSTRG.87414.2"; exon_number "2";
chr19	StringTie	exon	12383499	12383607	1000	+	.	gene_id "MSTRG.87414"; transcript_id "MSTRG.87414.2"; exon_number "3";
chr19	StringTie	transcript	12361748	12363615	1000	+	.	gene_id "MSTRG.87414"; transcript_id "MSTRG.87414.3";
chr19	StringTie	exon	12361748	12362425	1000	+	.	gene_id "MSTRG.87414"; transcript_id "MSTRG.87414.3"; exon_number "1";
chr19	StringTie	exon	12363577	12363615	1000	+	.	gene_id "MSTRG.87414"; transcript_id "MSTRG.87414.3"; exon_number "2";
chr19	StringTie	transcript	12675721	12681902	1000	-	.	gene_id "MSTRG.87415"; transcript_id "ENST00000210060"; gene_name "DHPS"; ref_gene_id "ENSG00000095059";
chr19	StringTie	exon	12675721	12675933	1000	-	.	gene_id "MSTRG.87415"; transcript_id "ENST00000210060"; exon_number "1"; gene_name "DHPS"; ref_gene_id "ENSG00000095059";
chr19	StringTie	exon	12676017	12676142	1000	-	.	gene_id "MSTRG.87415"; transcript_id "ENST00000210060"; exon_number "2"; gene_name "DHPS"; ref_gene_id "ENSG00000095059";
chr19	StringTie	exon	12677108	12677211	1000	-	.	gene_id "MSTRG.87415"; transcript_id "ENST00000210060"; exon_number "3"; gene_name "DHPS"; ref_gene_id "ENSG00000095059";
chr19	StringTie	exon	12677291	12677396	1000	-	.	gene_id "MSTRG.87415"; transcript_id "ENST00000210060"; exon_number "4"; gene_name "DHPS"; ref_gene_id "ENSG00000095059";
chr19	StringTie	exon	12679457	12679543	1000	-	.	gene_id "MSTRG.87415"; transcript_id "ENST00000210060"; exon_number "5"; gene_name "DHPS"; ref_gene_id "ENSG00000095059";
chr19	StringTie	exon	12679623	12679719	1000	-	.	gene_id "MSTRG.87415"; transcript_id "ENST00000210060"; exon_number "6"; gene_name "DHPS"; ref_gene_id "ENSG00000095059";
chr19	StringTie	exon	12679801	12679922	1000	-	.	gene_id "MSTRG.87415"; transcript_id "ENST00000210060"; exon_number "7"; gene_name "DHPS"; ref_gene_id "ENSG00000095059";
chr19	StringTie	exon	12680161	12680325	1000	-	.	gene_id "MSTRG.87415"; transcript_id "ENST00000210060"; exon_number "8"; gene_name "DHPS"; ref_gene_id "ENSG00000095059";
chr19	StringTie	exon	12681560	12681902	1000	-	.	gene_id "MSTRG.87415"; transcript_id "ENST00000210060"; exon_number "9"; gene_name "DHPS"; ref_gene_id "ENSG00000095059";
chr19	StringTie	transcript	12646516	12666734	1000	-	.	gene_id "MSTRG.87415"; transcript_id "ENST00000221363"; gene_name "MAN2B1"; ref_gene_id "ENSG00000104774";
chr19	StringTie	exon	12646516	12646732	1000	-	.	gene_id "MSTRG.87415"; transcript_id "ENST00000221363"; exon_number "1"; gene_name "MAN2B1"; ref_gene_id "ENSG00000104774";
chr19	StringTie	exon	12647233	12647335	1000	-	.	gene_id "MSTRG.87415"; transcript_id "ENST00000221363"; exon_number "2"; gene_name "MAN2B1"; ref_gene_id "ENSG00000104774";
chr19	StringTie	exon	12647443	12647598	1000	-	.	gene_id "MSTRG.87415"; transcript_id "ENST00000221363"; exon_number "3"; gene_name "MAN2B1"; ref_gene_id "ENSG00000104774";
chr19	StringTie	exon	12648175	12648402	1000	-	.	gene_id "MSTRG.87415"; transcript_id "ENST00000221363"; exon_number "4"; gene_name "MAN2B1"; ref_gene_id "ENSG00000104774";
chr19	StringTie	exon	12649136	12649216	1000	-	.	gene_id "MSTRG.87415"; transcript_id "ENST00000221363"; exon_number "5"; gene_name "MAN2B1"; ref_gene_id "ENSG00000104774";
chr19	StringTie	exon	12649341	12649428	1000	-	.	gene_id "MSTRG.87415"; transcript_id "ENST00000221363"; exon_number "6"; gene_name "MAN2B1"; ref_gene_id "ENSG00000104774";
chr19	StringTie	exon	12649913	12650014	1000	-	.	gene_id "MSTRG.87415"; transcript_id "ENST00000221363"; exon_number "7"; gene_name "MAN2B1"; ref_gene_id "ENSG00000104774";
chr19	StringTie	exon	12650104	12650222	1000	-	.	gene_id "MSTRG.87415"; transcript_id "ENST00000221363"; exon_number "8"; gene_name "MAN2B1"; ref_gene_id "ENSG00000104774";
chr19	StringTie	exon	12652153	12652270	1000	-	.	gene_id "MSTRG.87415"; transcript_id "ENST00000221363"; exon_number "9"; gene_name "MAN2B1"; ref_gene_id "ENSG00000104774";
chr19	StringTie	exon	12652363	12652460	1000	-	.	gene_id "MSTRG.87415"; transcript_id "ENST00000221363"; exon_number "10"; gene_name "MAN2B1"; ref_gene_id "ENSG00000104774";
chr19	StringTie	exon	12655694	12655879	1000	-	.	gene_id "MSTRG.87415"; transcript_id "ENST00000221363"; exon_number "11"; gene_name "MAN2B1"; ref_gene_id "ENSG00000104774";
chr19	StringTie	exon	12656571	12656687	1000	-	.	gene_id "MSTRG.87415"; transcript_id "ENST00000221363"; exon_number "12"; gene_name "MAN2B1"; ref_gene_id "ENSG00000104774";
chr19	StringTie	exon	12656949	12657056	1000	-	.	gene_id "MSTRG.87415"; transcript_id "ENST00000221363"; exon_number "13"; gene_name "MAN2B1"; ref_gene_id "ENSG00000104774";
chr19	StringTie	exon	12657446	12657555	1000	-	.	gene_id "MSTRG.87415"; transcript_id "ENST00000221363"; exon_number "14"; gene_name "MAN2B1"; ref_gene_id "ENSG00000104774";
chr19	StringTie	exon	12658063	12658141	1000	-	.	gene_id "MSTRG.87415"; transcript_id "ENST00000221363"; exon_number "15"; gene_name "MAN2B1"; ref_gene_id "ENSG00000104774";
chr19	StringTie	exon	12658224	12658344	1000	-	.	gene_id "MSTRG.87415"; transcript_id "ENST00000221363"; exon_number "16"; gene_name "MAN2B1"; ref_gene_id "ENSG00000104774";
chr19	StringTie	exon	12658428	12658507	1000	-	.	gene_id "MSTRG.87415"; transcript_id "ENST00000221363"; exon_number "17"; gene_name "MAN2B1"; ref_gene_id "ENSG00000104774";
chr19	StringTie	exon	12661260	12661376	1000	-	.	gene_id "MSTRG.87415"; transcript_id "ENST00000221363"; exon_number "18"; gene_name "MAN2B1"; ref_gene_id "ENSG00000104774";
chr19	StringTie	exon	12663317	12663462	1000	-	.	gene_id "MSTRG.87415"; transcript_id "ENST00000221363"; exon_number "19"; gene_name "MAN2B1"; ref_gene_id "ENSG00000104774";
chr19	StringTie	exon	12663703	12663835	1000	-	.	gene_id "MSTRG.87415"; transcript_id "ENST00000221363"; exon_number "20"; gene_name "MAN2B1"; ref_gene_id "ENSG00000104774";
chr19	StringTie	exon	12664792	12664985	1000	-	.	gene_id "MSTRG.87415"; transcript_id "ENST00000221363"; exon_number "21"; gene_name "MAN2B1"; ref_gene_id "ENSG00000104774";
chr19	StringTie	exon	12665352	12665525	1000	-	.	gene_id "MSTRG.87415"; transcript_id "ENST00000221363"; exon_number "22"; gene_name "MAN2B1"; ref_gene_id "ENSG00000104774";
chr19	StringTie	exon	12665703	12665805	1000	-	.	gene_id "MSTRG.87415"; transcript_id "ENST00000221363"; exon_number "23"; gene_name "MAN2B1"; ref_gene_id "ENSG00000104774";
chr19	StringTie	exon	12666543	12666734	1000	-	.	gene_id "MSTRG.87415"; transcript_id "ENST00000221363"; exon_number "24"; gene_name "MAN2B1"; ref_gene_id "ENSG00000104774";
chr19	StringTie	transcript	12668075	12669403	1000	-	.	gene_id "MSTRG.87415"; transcript_id "ENST00000222190"; gene_name "WDR83OS"; ref_gene_id "ENSG00000105583";
chr19	StringTie	exon	12668075	12668425	1000	-	.	gene_id "MSTRG.87415"; transcript_id "ENST00000222190"; exon_number "1"; gene_name "WDR83OS"; ref_gene_id "ENSG00000105583";
chr19	StringTie	exon	12668520	12668611	1000	-	.	gene_id "MSTRG.87415"; transcript_id "ENST00000222190"; exon_number "2"; gene_name "WDR83OS"; ref_gene_id "ENSG00000105583";
chr19	StringTie	exon	12669128	12669233	1000	-	.	gene_id "MSTRG.87415"; transcript_id "ENST00000222190"; exon_number "3"; gene_name "WDR83OS"; ref_gene_id "ENSG00000105583";
chr19	StringTie	exon	12669354	12669403	1000	-	.	gene_id "MSTRG.87415"; transcript_id "ENST00000222190"; exon_number "4"; gene_name "WDR83OS"; ref_gene_id "ENSG00000105583";
chr19	StringTie	transcript	12730640	12734775	1000	-	.	gene_id "MSTRG.87415"; transcript_id "ENST00000242784"; gene_name "C19orf43"; ref_gene_id "ENSG00000123144";
chr19	StringTie	exon	12730640	12731068	1000	-	.	gene_id "MSTRG.87415"; transcript_id "ENST00000242784"; exon_number "1"; gene_name "C19orf43"; ref_gene_id "ENSG00000123144";
chr19	StringTie	exon	12731344	12731421	1000	-	.	gene_id "MSTRG.87415"; transcript_id "ENST00000242784"; exon_number "2"; gene_name "C19orf43"; ref_gene_id "ENSG00000123144";
chr19	StringTie	exon	12734313	12734775	1000	-	.	gene_id "MSTRG.87415"; transcript_id "ENST00000242784"; exon_number "3"; gene_name "C19orf43"; ref_gene_id "ENSG00000123144";
chr19	StringTie	transcript	12429707	12441112	1000	-	.	gene_id "MSTRG.87415"; transcript_id "ENST00000301547"; gene_name "ZNF443"; ref_gene_id "ENSG00000180855";
chr19	StringTie	exon	12429707	12431980	1000	-	.	gene_id "MSTRG.87415"; transcript_id "ENST00000301547"; exon_number "1"; gene_name "ZNF443"; ref_gene_id "ENSG00000180855";
chr19	StringTie	exon	12432377	12432437	1000	-	.	gene_id "MSTRG.87415"; transcript_id "ENST00000301547"; exon_number "2"; gene_name "ZNF443"; ref_gene_id "ENSG00000180855";
chr19	StringTie	exon	12433071	12433197	1000	-	.	gene_id "MSTRG.87415"; transcript_id "ENST00000301547"; exon_number "3"; gene_name "ZNF443"; ref_gene_id "ENSG00000180855";
chr19	StringTie	exon	12440912	12441112	1000	-	.	gene_id "MSTRG.87415"; transcript_id "ENST00000301547"; exon_number "4"; gene_name "ZNF443"; ref_gene_id "ENSG00000180855";
chr19	StringTie	transcript	12577961	12610803	1000	-	.	gene_id "MSTRG.87415"; transcript_id "ENST00000311437"; gene_name "ZNF490"; ref_gene_id "ENSG00000188033";
chr19	StringTie	exon	12577961	12581724	1000	-	.	gene_id "MSTRG.87415"; transcript_id "ENST00000311437"; exon_number "1"; gene_name "ZNF490"; ref_gene_id "ENSG00000188033";
chr19	StringTie	exon	12582850	12582910	1000	-	.	gene_id "MSTRG.87415"; transcript_id "ENST00000311437"; exon_number "2"; gene_name "ZNF490"; ref_gene_id "ENSG00000188033";
chr19	StringTie	exon	12583430	12583556	1000	-	.	gene_id "MSTRG.87415"; transcript_id "ENST00000311437"; exon_number "3"; gene_name "ZNF490"; ref_gene_id "ENSG00000188033";
chr19	StringTie	exon	12609158	12609202	1000	-	.	gene_id "MSTRG.87415"; transcript_id "ENST00000311437"; exon_number "4"; gene_name "ZNF490"; ref_gene_id "ENSG00000188033";
chr19	StringTie	exon	12610564	12610803	1000	-	.	gene_id "MSTRG.87415"; transcript_id "ENST00000311437"; exon_number "5"; gene_name "ZNF490"; ref_gene_id "ENSG00000188033";
chr19	StringTie	transcript	12643275	12643919	1000	-	.	gene_id "MSTRG.87415"; transcript_id "ENST00000325000"; gene_name "CTD-2192J16.15"; ref_gene_id "ENSG00000178464";
chr19	StringTie	exon	12643275	12643919	1000	-	.	gene_id "MSTRG.87415"; transcript_id "ENST00000325000"; exon_number "1"; gene_name "CTD-2192J16.15"; ref_gene_id "ENSG00000178464";
chr19	StringTie	transcript	12525370	12551529	1000	-	.	gene_id "MSTRG.87415"; transcript_id "ENST00000339282"; gene_name "ZNF564"; ref_gene_id "ENSG00000249709";
chr19	StringTie	exon	12525370	12527916	1000	-	.	gene_id "MSTRG.87415"; transcript_id "ENST00000339282"; exon_number "1"; gene_name "ZNF564"; ref_gene_id "ENSG00000249709";
chr19	StringTie	exon	12528304	12528364	1000	-	.	gene_id "MSTRG.87415"; transcript_id "ENST00000339282"; exon_number "2"; gene_name "ZNF564"; ref_gene_id "ENSG00000249709";
chr19	StringTie	exon	12528570	12528696	1000	-	.	gene_id "MSTRG.87415"; transcript_id "ENST00000339282"; exon_number "3"; gene_name "ZNF564"; ref_gene_id "ENSG00000249709";
chr19	StringTie	exon	12551330	12551529	1000	-	.	gene_id "MSTRG.87415"; transcript_id "ENST00000339282"; exon_number "4"; gene_name "ZNF564"; ref_gene_id "ENSG00000249709";
chr19	StringTie	transcript	12675722	12681771	1000	-	.	gene_id "MSTRG.87415"; transcript_id "ENST00000351660"; gene_name "DHPS"; ref_gene_id "ENSG00000095059";
chr19	StringTie	exon	12675722	12675933	1000	-	.	gene_id "MSTRG.87415"; transcript_id "ENST00000351660"; exon_number "1"; gene_name "DHPS"; ref_gene_id "ENSG00000095059";
chr19	StringTie	exon	12676017	12676105	1000	-	.	gene_id "MSTRG.87415"; transcript_id "ENST00000351660"; exon_number "2"; gene_name "DHPS"; ref_gene_id "ENSG00000095059";
chr19	StringTie	exon	12677291	12677396	1000	-	.	gene_id "MSTRG.87415"; transcript_id "ENST00000351660"; exon_number "3"; gene_name "DHPS"; ref_gene_id "ENSG00000095059";
chr19	StringTie	exon	12679457	12679543	1000	-	.	gene_id "MSTRG.87415"; transcript_id "ENST00000351660"; exon_number "4"; gene_name "DHPS"; ref_gene_id "ENSG00000095059";
chr19	StringTie	exon	12679623	12679719	1000	-	.	gene_id "MSTRG.87415"; transcript_id "ENST00000351660"; exon_number "5"; gene_name "DHPS"; ref_gene_id "ENSG00000095059";
chr19	StringTie	exon	12679801	12679922	1000	-	.	gene_id "MSTRG.87415"; transcript_id "ENST00000351660"; exon_number "6"; gene_name "DHPS"; ref_gene_id "ENSG00000095059";
chr19	StringTie	exon	12680161	12680325	1000	-	.	gene_id "MSTRG.87415"; transcript_id "ENST00000351660"; exon_number "7"; gene_name "DHPS"; ref_gene_id "ENSG00000095059";
chr19	StringTie	exon	12681560	12681771	1000	-	.	gene_id "MSTRG.87415"; transcript_id "ENST00000351660"; exon_number "8"; gene_name "DHPS"; ref_gene_id "ENSG00000095059";
chr19	StringTie	transcript	12699201	12722355	1000	-	.	gene_id "MSTRG.87415"; transcript_id "ENST00000356861"; gene_name "TNPO2"; ref_gene_id "ENSG00000105576";
chr19	StringTie	exon	12699201	12701243	1000	-	.	gene_id "MSTRG.87415"; transcript_id "ENST00000356861"; exon_number "1"; gene_name "TNPO2"; ref_gene_id "ENSG00000105576";
chr19	StringTie	exon	12701326	12701453	1000	-	.	gene_id "MSTRG.87415"; transcript_id "ENST00000356861"; exon_number "2"; gene_name "TNPO2"; ref_gene_id "ENSG00000105576";
chr19	StringTie	exon	12701598	12701672	1000	-	.	gene_id "MSTRG.87415"; transcript_id "ENST00000356861"; exon_number "3"; gene_name "TNPO2"; ref_gene_id "ENSG00000105576";
chr19	StringTie	exon	12701752	12701851	1000	-	.	gene_id "MSTRG.87415"; transcript_id "ENST00000356861"; exon_number "4"; gene_name "TNPO2"; ref_gene_id "ENSG00000105576";
chr19	StringTie	exon	12702072	12702147	1000	-	.	gene_id "MSTRG.87415"; transcript_id "ENST00000356861"; exon_number "5"; gene_name "TNPO2"; ref_gene_id "ENSG00000105576";
chr19	StringTie	exon	12702823	12702918	1000	-	.	gene_id "MSTRG.87415"; transcript_id "ENST00000356861"; exon_number "6"; gene_name "TNPO2"; ref_gene_id "ENSG00000105576";
chr19	StringTie	exon	12703428	12703526	1000	-	.	gene_id "MSTRG.87415"; transcript_id "ENST00000356861"; exon_number "7"; gene_name "TNPO2"; ref_gene_id "ENSG00000105576";
chr19	StringTie	exon	12703714	12703801	1000	-	.	gene_id "MSTRG.87415"; transcript_id "ENST00000356861"; exon_number "8"; gene_name "TNPO2"; ref_gene_id "ENSG00000105576";
chr19	StringTie	exon	12705240	12705398	1000	-	.	gene_id "MSTRG.87415"; transcript_id "ENST00000356861"; exon_number "9"; gene_name "TNPO2"; ref_gene_id "ENSG00000105576";
chr19	StringTie	exon	12705492	12705599	1000	-	.	gene_id "MSTRG.87415"; transcript_id "ENST00000356861"; exon_number "10"; gene_name "TNPO2"; ref_gene_id "ENSG00000105576";
chr19	StringTie	exon	12705682	12705768	1000	-	.	gene_id "MSTRG.87415"; transcript_id "ENST00000356861"; exon_number "11"; gene_name "TNPO2"; ref_gene_id "ENSG00000105576";
chr19	StringTie	exon	12706196	12706367	1000	-	.	gene_id "MSTRG.87415"; transcript_id "ENST00000356861"; exon_number "12"; gene_name "TNPO2"; ref_gene_id "ENSG00000105576";
chr19	StringTie	exon	12706570	12706795	1000	-	.	gene_id "MSTRG.87415"; transcript_id "ENST00000356861"; exon_number "13"; gene_name "TNPO2"; ref_gene_id "ENSG00000105576";
chr19	StringTie	exon	12710621	12710773	1000	-	.	gene_id "MSTRG.87415"; transcript_id "ENST00000356861"; exon_number "14"; gene_name "TNPO2"; ref_gene_id "ENSG00000105576";
chr19	StringTie	exon	12711296	12711461	1000	-	.	gene_id "MSTRG.87415"; transcript_id "ENST00000356861"; exon_number "15"; gene_name "TNPO2"; ref_gene_id "ENSG00000105576";
chr19	StringTie	exon	12711553	12711613	1000	-	.	gene_id "MSTRG.87415"; transcript_id "ENST00000356861"; exon_number "16"; gene_name "TNPO2"; ref_gene_id "ENSG00000105576";
chr19	StringTie	exon	12714821	12714939	1000	-	.	gene_id "MSTRG.87415"; transcript_id "ENST00000356861"; exon_number "17"; gene_name "TNPO2"; ref_gene_id "ENSG00000105576";
chr19	StringTie	exon	12715047	12715169	1000	-	.	gene_id "MSTRG.87415"; transcript_id "ENST00000356861"; exon_number "18"; gene_name "TNPO2"; ref_gene_id "ENSG00000105576";
chr19	StringTie	exon	12715243	12715324	1000	-	.	gene_id "MSTRG.87415"; transcript_id "ENST00000356861"; exon_number "19"; gene_name "TNPO2"; ref_gene_id "ENSG00000105576";
chr19	StringTie	exon	12715405	12715538	1000	-	.	gene_id "MSTRG.87415"; transcript_id "ENST00000356861"; exon_number "20"; gene_name "TNPO2"; ref_gene_id "ENSG00000105576";
chr19	StringTie	exon	12715633	12715739	1000	-	.	gene_id "MSTRG.87415"; transcript_id "ENST00000356861"; exon_number "21"; gene_name "TNPO2"; ref_gene_id "ENSG00000105576";
chr19	StringTie	exon	12719029	12719178	1000	-	.	gene_id "MSTRG.87415"; transcript_id "ENST00000356861"; exon_number "22"; gene_name "TNPO2"; ref_gene_id "ENSG00000105576";
chr19	StringTie	exon	12719261	12719336	1000	-	.	gene_id "MSTRG.87415"; transcript_id "ENST00000356861"; exon_number "23"; gene_name "TNPO2"; ref_gene_id "ENSG00000105576";
chr19	StringTie	exon	12720879	12720990	1000	-	.	gene_id "MSTRG.87415"; transcript_id "ENST00000356861"; exon_number "24"; gene_name "TNPO2"; ref_gene_id "ENSG00000105576";
chr19	StringTie	exon	12722134	12722355	1000	-	.	gene_id "MSTRG.87415"; transcript_id "ENST00000356861"; exon_number "25"; gene_name "TNPO2"; ref_gene_id "ENSG00000105576";
chr19	StringTie	transcript	12706449	12706518	1000	-	.	gene_id "MSTRG.87415"; transcript_id "ENST00000386967"; gene_name "SNORD41"; ref_gene_id "ENSG00000209702";
chr19	StringTie	exon	12706449	12706518	1000	-	.	gene_id "MSTRG.87415"; transcript_id "ENST00000386967"; exon_number "1"; gene_name "SNORD41"; ref_gene_id "ENSG00000209702";
chr19	StringTie	transcript	12688917	12696643	1000	-	.	gene_id "MSTRG.87415"; transcript_id "ENST00000393261"; gene_name "FBXW9"; ref_gene_id "ENSG00000132004";
chr19	StringTie	exon	12688917	12689290	1000	-	.	gene_id "MSTRG.87415"; transcript_id "ENST00000393261"; exon_number "1"; gene_name "FBXW9"; ref_gene_id "ENSG00000132004";
chr19	StringTie	exon	12689372	12689437	1000	-	.	gene_id "MSTRG.87415"; transcript_id "ENST00000393261"; exon_number "2"; gene_name "FBXW9"; ref_gene_id "ENSG00000132004";
chr19	StringTie	exon	12689541	12689630	1000	-	.	gene_id "MSTRG.87415"; transcript_id "ENST00000393261"; exon_number "3"; gene_name "FBXW9"; ref_gene_id "ENSG00000132004";
chr19	StringTie	exon	12689761	12689874	1000	-	.	gene_id "MSTRG.87415"; transcript_id "ENST00000393261"; exon_number "4"; gene_name "FBXW9"; ref_gene_id "ENSG00000132004";
chr19	StringTie	exon	12689962	12690110	1000	-	.	gene_id "MSTRG.87415"; transcript_id "ENST00000393261"; exon_number "5"; gene_name "FBXW9"; ref_gene_id "ENSG00000132004";
chr19	StringTie	exon	12691166	12691257	1000	-	.	gene_id "MSTRG.87415"; transcript_id "ENST00000393261"; exon_number "6"; gene_name "FBXW9"; ref_gene_id "ENSG00000132004";
chr19	StringTie	exon	12691342	12691454	1000	-	.	gene_id "MSTRG.87415"; transcript_id "ENST00000393261"; exon_number "7"; gene_name "FBXW9"; ref_gene_id "ENSG00000132004";
chr19	StringTie	exon	12694594	12694722	1000	-	.	gene_id "MSTRG.87415"; transcript_id "ENST00000393261"; exon_number "8"; gene_name "FBXW9"; ref_gene_id "ENSG00000132004";
chr19	StringTie	exon	12694799	12694938	1000	-	.	gene_id "MSTRG.87415"; transcript_id "ENST00000393261"; exon_number "9"; gene_name "FBXW9"; ref_gene_id "ENSG00000132004";
chr19	StringTie	exon	12696173	12696643	1000	-	.	gene_id "MSTRG.87415"; transcript_id "ENST00000393261"; exon_number "10"; gene_name "FBXW9"; ref_gene_id "ENSG00000132004";
chr19	StringTie	transcript	12461184	12484829	1000	-	.	gene_id "MSTRG.87415"; transcript_id "ENST00000397732"; gene_name "ZNF709"; ref_gene_id "ENSG00000242852";
chr19	StringTie	exon	12461184	12465733	1000	-	.	gene_id "MSTRG.87415"; transcript_id "ENST00000397732"; exon_number "1"; gene_name "ZNF709"; ref_gene_id "ENSG00000242852";
chr19	StringTie	exon	12466462	12466519	1000	-	.	gene_id "MSTRG.87415"; transcript_id "ENST00000397732"; exon_number "2"; gene_name "ZNF709"; ref_gene_id "ENSG00000242852";
chr19	StringTie	exon	12466724	12466850	1000	-	.	gene_id "MSTRG.87415"; transcript_id "ENST00000397732"; exon_number "3"; gene_name "ZNF709"; ref_gene_id "ENSG00000242852";
chr19	StringTie	exon	12484655	12484829	1000	-	.	gene_id "MSTRG.87415"; transcript_id "ENST00000397732"; exon_number "4"; gene_name "ZNF709"; ref_gene_id "ENSG00000242852";
chr19	StringTie	transcript	12581307	12610803	1000	-	.	gene_id "MSTRG.87415"; transcript_id "ENST00000414906"; gene_name "ZNF490"; ref_gene_id "ENSG00000188033";
chr19	StringTie	exon	12581307	12581724	1000	-	.	gene_id "MSTRG.87415"; transcript_id "ENST00000414906"; exon_number "1"; gene_name "ZNF490"; ref_gene_id "ENSG00000188033";
chr19	StringTie	exon	12582850	12582910	1000	-	.	gene_id "MSTRG.87415"; transcript_id "ENST00000414906"; exon_number "2"; gene_name "ZNF490"; ref_gene_id "ENSG00000188033";
chr19	StringTie	exon	12583430	12583556	1000	-	.	gene_id "MSTRG.87415"; transcript_id "ENST00000414906"; exon_number "3"; gene_name "ZNF490"; ref_gene_id "ENSG00000188033";
chr19	StringTie	exon	12609158	12609202	1000	-	.	gene_id "MSTRG.87415"; transcript_id "ENST00000414906"; exon_number "4"; gene_name "ZNF490"; ref_gene_id "ENSG00000188033";
chr19	StringTie	exon	12609870	12609974	1000	-	.	gene_id "MSTRG.87415"; transcript_id "ENST00000414906"; exon_number "5"; gene_name "ZNF490"; ref_gene_id "ENSG00000188033";
chr19	StringTie	exon	12610564	12610803	1000	-	.	gene_id "MSTRG.87415"; transcript_id "ENST00000414906"; exon_number "6"; gene_name "ZNF490"; ref_gene_id "ENSG00000188033";
chr19	StringTie	transcript	12548713	12551434	1000	-	.	gene_id "MSTRG.87415"; transcript_id "ENST00000416136"; gene_name "ZNF564"; ref_gene_id "ENSG00000249709";
chr19	StringTie	exon	12548713	12548862	1000	-	.	gene_id "MSTRG.87415"; transcript_id "ENST00000416136"; exon_number "1"; gene_name "ZNF564"; ref_gene_id "ENSG00000249709";
chr19	StringTie	exon	12551330	12551434	1000	-	.	gene_id "MSTRG.87415"; transcript_id "ENST00000416136"; exon_number "2"; gene_name "ZNF564"; ref_gene_id "ENSG00000249709";
chr19	StringTie	transcript	12390016	12400980	1000	-	.	gene_id "MSTRG.87415"; transcript_id "ENST00000419318"; gene_name "ZNF799"; ref_gene_id "ENSG00000196466";
chr19	StringTie	exon	12390016	12392206	1000	-	.	gene_id "MSTRG.87415"; transcript_id "ENST00000419318"; exon_number "1"; gene_name "ZNF799"; ref_gene_id "ENSG00000196466";
chr19	StringTie	exon	12392603	12392663	1000	-	.	gene_id "MSTRG.87415"; transcript_id "ENST00000419318"; exon_number "2"; gene_name "ZNF799"; ref_gene_id "ENSG00000196466";
chr19	StringTie	exon	12393297	12393423	1000	-	.	gene_id "MSTRG.87415"; transcript_id "ENST00000419318"; exon_number "3"; gene_name "ZNF799"; ref_gene_id "ENSG00000196466";
chr19	StringTie	exon	12400324	12400980	1000	-	.	gene_id "MSTRG.87415"; transcript_id "ENST00000419318"; exon_number "4"; gene_name "ZNF799"; ref_gene_id "ENSG00000196466";
chr19	StringTie	transcript	12699194	12723996	1000	-	.	gene_id "MSTRG.87415"; transcript_id "ENST00000425528"; gene_name "TNPO2"; ref_gene_id "ENSG00000105576";
chr19	StringTie	exon	12699194	12701243	1000	-	.	gene_id "MSTRG.87415"; transcript_id "ENST00000425528"; exon_number "1"; gene_name "TNPO2"; ref_gene_id "ENSG00000105576";
chr19	StringTie	exon	12701326	12701453	1000	-	.	gene_id "MSTRG.87415"; transcript_id "ENST00000425528"; exon_number "2"; gene_name "TNPO2"; ref_gene_id "ENSG00000105576";
chr19	StringTie	exon	12701598	12701672	1000	-	.	gene_id "MSTRG.87415"; transcript_id "ENST00000425528"; exon_number "3"; gene_name "TNPO2"; ref_gene_id "ENSG00000105576";
chr19	StringTie	exon	12701752	12701851	1000	-	.	gene_id "MSTRG.87415"; transcript_id "ENST00000425528"; exon_number "4"; gene_name "TNPO2"; ref_gene_id "ENSG00000105576";
chr19	StringTie	exon	12702072	12702177	1000	-	.	gene_id "MSTRG.87415"; transcript_id "ENST00000425528"; exon_number "5"; gene_name "TNPO2"; ref_gene_id "ENSG00000105576";
chr19	StringTie	exon	12702823	12702918	1000	-	.	gene_id "MSTRG.87415"; transcript_id "ENST00000425528"; exon_number "6"; gene_name "TNPO2"; ref_gene_id "ENSG00000105576";
chr19	StringTie	exon	12703428	12703526	1000	-	.	gene_id "MSTRG.87415"; transcript_id "ENST00000425528"; exon_number "7"; gene_name "TNPO2"; ref_gene_id "ENSG00000105576";
chr19	StringTie	exon	12703714	12703801	1000	-	.	gene_id "MSTRG.87415"; transcript_id "ENST00000425528"; exon_number "8"; gene_name "TNPO2"; ref_gene_id "ENSG00000105576";
chr19	StringTie	exon	12705240	12705398	1000	-	.	gene_id "MSTRG.87415"; transcript_id "ENST00000425528"; exon_number "9"; gene_name "TNPO2"; ref_gene_id "ENSG00000105576";
chr19	StringTie	exon	12705492	12705599	1000	-	.	gene_id "MSTRG.87415"; transcript_id "ENST00000425528"; exon_number "10"; gene_name "TNPO2"; ref_gene_id "ENSG00000105576";
chr19	StringTie	exon	12705682	12705768	1000	-	.	gene_id "MSTRG.87415"; transcript_id "ENST00000425528"; exon_number "11"; gene_name "TNPO2"; ref_gene_id "ENSG00000105576";
chr19	StringTie	exon	12706196	12706367	1000	-	.	gene_id "MSTRG.87415"; transcript_id "ENST00000425528"; exon_number "12"; gene_name "TNPO2"; ref_gene_id "ENSG00000105576";
chr19	StringTie	exon	12706570	12706795	1000	-	.	gene_id "MSTRG.87415"; transcript_id "ENST00000425528"; exon_number "13"; gene_name "TNPO2"; ref_gene_id "ENSG00000105576";
chr19	StringTie	exon	12710621	12710773	1000	-	.	gene_id "MSTRG.87415"; transcript_id "ENST00000425528"; exon_number "14"; gene_name "TNPO2"; ref_gene_id "ENSG00000105576";
chr19	StringTie	exon	12711296	12711461	1000	-	.	gene_id "MSTRG.87415"; transcript_id "ENST00000425528"; exon_number "15"; gene_name "TNPO2"; ref_gene_id "ENSG00000105576";
chr19	StringTie	exon	12711553	12711613	1000	-	.	gene_id "MSTRG.87415"; transcript_id "ENST00000425528"; exon_number "16"; gene_name "TNPO2"; ref_gene_id "ENSG00000105576";
chr19	StringTie	exon	12714821	12714939	1000	-	.	gene_id "MSTRG.87415"; transcript_id "ENST00000425528"; exon_number "17"; gene_name "TNPO2"; ref_gene_id "ENSG00000105576";
chr19	StringTie	exon	12715047	12715169	1000	-	.	gene_id "MSTRG.87415"; transcript_id "ENST00000425528"; exon_number "18"; gene_name "TNPO2"; ref_gene_id "ENSG00000105576";
chr19	StringTie	exon	12715243	12715324	1000	-	.	gene_id "MSTRG.87415"; transcript_id "ENST00000425528"; exon_number "19"; gene_name "TNPO2"; ref_gene_id "ENSG00000105576";
chr19	StringTie	exon	12715405	12715538	1000	-	.	gene_id "MSTRG.87415"; transcript_id "ENST00000425528"; exon_number "20"; gene_name "TNPO2"; ref_gene_id "ENSG00000105576";
chr19	StringTie	exon	12715633	12715739	1000	-	.	gene_id "MSTRG.87415"; transcript_id "ENST00000425528"; exon_number "21"; gene_name "TNPO2"; ref_gene_id "ENSG00000105576";
chr19	StringTie	exon	12719029	12719178	1000	-	.	gene_id "MSTRG.87415"; transcript_id "ENST00000425528"; exon_number "22"; gene_name "TNPO2"; ref_gene_id "ENSG00000105576";
chr19	StringTie	exon	12719261	12719336	1000	-	.	gene_id "MSTRG.87415"; transcript_id "ENST00000425528"; exon_number "23"; gene_name "TNPO2"; ref_gene_id "ENSG00000105576";
chr19	StringTie	exon	12720879	12720990	1000	-	.	gene_id "MSTRG.87415"; transcript_id "ENST00000425528"; exon_number "24"; gene_name "TNPO2"; ref_gene_id "ENSG00000105576";
chr19	StringTie	exon	12723249	12723365	1000	-	.	gene_id "MSTRG.87415"; transcript_id "ENST00000425528"; exon_number "25"; gene_name "TNPO2"; ref_gene_id "ENSG00000105576";
chr19	StringTie	exon	12723769	12723996	1000	-	.	gene_id "MSTRG.87415"; transcript_id "ENST00000425528"; exon_number "26"; gene_name "TNPO2"; ref_gene_id "ENSG00000105576";
chr19	StringTie	transcript	12527858	12551467	1000	-	.	gene_id "MSTRG.87415"; transcript_id "ENST00000427105"; gene_name "ZNF564"; ref_gene_id "ENSG00000249709";
chr19	StringTie	exon	12527858	12527916	1000	-	.	gene_id "MSTRG.87415"; transcript_id "ENST00000427105"; exon_number "1"; gene_name "ZNF564"; ref_gene_id "ENSG00000249709";
chr19	StringTie	exon	12528304	12528364	1000	-	.	gene_id "MSTRG.87415"; transcript_id "ENST00000427105"; exon_number "2"; gene_name "ZNF564"; ref_gene_id "ENSG00000249709";
chr19	StringTie	exon	12528570	12528696	1000	-	.	gene_id "MSTRG.87415"; transcript_id "ENST00000427105"; exon_number "3"; gene_name "ZNF564"; ref_gene_id "ENSG00000249709";
chr19	StringTie	exon	12550463	12550652	1000	-	.	gene_id "MSTRG.87415"; transcript_id "ENST00000427105"; exon_number "4"; gene_name "ZNF564"; ref_gene_id "ENSG00000249709";
chr19	StringTie	exon	12551330	12551467	1000	-	.	gene_id "MSTRG.87415"; transcript_id "ENST00000427105"; exon_number "5"; gene_name "ZNF564"; ref_gene_id "ENSG00000249709";
chr19	StringTie	transcript	12461559	12551474	1000	-	.	gene_id "MSTRG.87415"; transcript_id "ENST00000428311"; gene_name "CTD-2192J16.17"; ref_gene_id "ENSG00000196826";
chr19	StringTie	exon	12461559	12465733	1000	-	.	gene_id "MSTRG.87415"; transcript_id "ENST00000428311"; exon_number "1"; gene_name "CTD-2192J16.17"; ref_gene_id "ENSG00000196826";
chr19	StringTie	exon	12466462	12466519	1000	-	.	gene_id "MSTRG.87415"; transcript_id "ENST00000428311"; exon_number "2"; gene_name "CTD-2192J16.17"; ref_gene_id "ENSG00000196826";
chr19	StringTie	exon	12466724	12466850	1000	-	.	gene_id "MSTRG.87415"; transcript_id "ENST00000428311"; exon_number "3"; gene_name "CTD-2192J16.17"; ref_gene_id "ENSG00000196826";
chr19	StringTie	exon	12551330	12551474	1000	-	.	gene_id "MSTRG.87415"; transcript_id "ENST00000428311"; exon_number "4"; gene_name "CTD-2192J16.17"; ref_gene_id "ENSG00000196826";
chr19	StringTie	transcript	12390016	12401271	1000	-	.	gene_id "MSTRG.87415"; transcript_id "ENST00000430385"; gene_name "ZNF799"; ref_gene_id "ENSG00000196466";
chr19	StringTie	exon	12390016	12392206	1000	-	.	gene_id "MSTRG.87415"; transcript_id "ENST00000430385"; exon_number "1"; gene_name "ZNF799"; ref_gene_id "ENSG00000196466";
chr19	StringTie	exon	12392603	12392663	1000	-	.	gene_id "MSTRG.87415"; transcript_id "ENST00000430385"; exon_number "2"; gene_name "ZNF799"; ref_gene_id "ENSG00000196466";
chr19	StringTie	exon	12393297	12393423	1000	-	.	gene_id "MSTRG.87415"; transcript_id "ENST00000430385"; exon_number "3"; gene_name "ZNF799"; ref_gene_id "ENSG00000196466";
chr19	StringTie	exon	12401068	12401271	1000	-	.	gene_id "MSTRG.87415"; transcript_id "ENST00000430385"; exon_number "4"; gene_name "ZNF799"; ref_gene_id "ENSG00000196466";
chr19	StringTie	transcript	12652245	12657235	1000	-	.	gene_id "MSTRG.87415"; transcript_id "ENST00000433513"; gene_name "MAN2B1"; ref_gene_id "ENSG00000104774";
chr19	StringTie	exon	12652245	12652270	1000	-	.	gene_id "MSTRG.87415"; transcript_id "ENST00000433513"; exon_number "1"; gene_name "MAN2B1"; ref_gene_id "ENSG00000104774";
chr19	StringTie	exon	12652363	12652460	1000	-	.	gene_id "MSTRG.87415"; transcript_id "ENST00000433513"; exon_number "2"; gene_name "MAN2B1"; ref_gene_id "ENSG00000104774";
chr19	StringTie	exon	12655694	12655879	1000	-	.	gene_id "MSTRG.87415"; transcript_id "ENST00000433513"; exon_number "3"; gene_name "MAN2B1"; ref_gene_id "ENSG00000104774";
chr19	StringTie	exon	12656571	12656687	1000	-	.	gene_id "MSTRG.87415"; transcript_id "ENST00000433513"; exon_number "4"; gene_name "MAN2B1"; ref_gene_id "ENSG00000104774";
chr19	StringTie	exon	12656949	12657056	1000	-	.	gene_id "MSTRG.87415"; transcript_id "ENST00000433513"; exon_number "5"; gene_name "MAN2B1"; ref_gene_id "ENSG00000104774";
chr19	StringTie	exon	12657211	12657235	1000	-	.	gene_id "MSTRG.87415"; transcript_id "ENST00000433513"; exon_number "6"; gene_name "MAN2B1"; ref_gene_id "ENSG00000104774";
chr19	StringTie	transcript	12379189	12401274	1000	-	.	gene_id "MSTRG.87415"; transcript_id "ENST00000435033"; gene_name "CTD-3105H18.14"; ref_gene_id "ENSG00000268744";
chr19	StringTie	exon	12379189	12381386	1000	-	.	gene_id "MSTRG.87415"; transcript_id "ENST00000435033"; exon_number "1"; gene_name "CTD-3105H18.14"; ref_gene_id "ENSG00000268744";
chr19	StringTie	exon	12382571	12382631	1000	-	.	gene_id "MSTRG.87415"; transcript_id "ENST00000435033"; exon_number "2"; gene_name "CTD-3105H18.14"; ref_gene_id "ENSG00000268744";
chr19	StringTie	exon	12383561	12383687	1000	-	.	gene_id "MSTRG.87415"; transcript_id "ENST00000435033"; exon_number "3"; gene_name "CTD-3105H18.14"; ref_gene_id "ENSG00000268744";
chr19	StringTie	exon	12401068	12401274	1000	-	.	gene_id "MSTRG.87415"; transcript_id "ENST00000435033"; exon_number "4"; gene_name "CTD-3105H18.14"; ref_gene_id "ENSG00000268744";
chr19	StringTie	transcript	12431569	12441021	1000	-	.	gene_id "MSTRG.87415"; transcript_id "ENST00000436821"; gene_name "ZNF443"; ref_gene_id "ENSG00000180855";
chr19	StringTie	exon	12431569	12431980	1000	-	.	gene_id "MSTRG.87415"; transcript_id "ENST00000436821"; exon_number "1"; gene_name "ZNF443"; ref_gene_id "ENSG00000180855";
chr19	StringTie	exon	12432287	12432437	1000	-	.	gene_id "MSTRG.87415"; transcript_id "ENST00000436821"; exon_number "2"; gene_name "ZNF443"; ref_gene_id "ENSG00000180855";
chr19	StringTie	exon	12433071	12433197	1000	-	.	gene_id "MSTRG.87415"; transcript_id "ENST00000436821"; exon_number "3"; gene_name "ZNF443"; ref_gene_id "ENSG00000180855";
chr19	StringTie	exon	12440912	12441021	1000	-	.	gene_id "MSTRG.87415"; transcript_id "ENST00000436821"; exon_number "4"; gene_name "ZNF443"; ref_gene_id "ENSG00000180855";
chr19	StringTie	transcript	12581523	12597311	1000	-	.	gene_id "MSTRG.87415"; transcript_id "ENST00000440366"; gene_name "ZNF490"; ref_gene_id "ENSG00000188033";
chr19	StringTie	exon	12581523	12581724	1000	-	.	gene_id "MSTRG.87415"; transcript_id "ENST00000440366"; exon_number "1"; gene_name "ZNF490"; ref_gene_id "ENSG00000188033";
chr19	StringTie	exon	12582850	12582910	1000	-	.	gene_id "MSTRG.87415"; transcript_id "ENST00000440366"; exon_number "2"; gene_name "ZNF490"; ref_gene_id "ENSG00000188033";
chr19	StringTie	exon	12583430	12583556	1000	-	.	gene_id "MSTRG.87415"; transcript_id "ENST00000440366"; exon_number "3"; gene_name "ZNF490"; ref_gene_id "ENSG00000188033";
chr19	StringTie	exon	12597149	12597311	1000	-	.	gene_id "MSTRG.87415"; transcript_id "ENST00000440366"; exon_number "4"; gene_name "ZNF490"; ref_gene_id "ENSG00000188033";
chr19	StringTie	transcript	12699673	12721715	1000	-	.	gene_id "MSTRG.87415"; transcript_id "ENST00000450764"; gene_name "TNPO2"; ref_gene_id "ENSG00000105576";
chr19	StringTie	exon	12699673	12701243	1000	-	.	gene_id "MSTRG.87415"; transcript_id "ENST00000450764"; exon_number "1"; gene_name "TNPO2"; ref_gene_id "ENSG00000105576";
chr19	StringTie	exon	12701326	12701453	1000	-	.	gene_id "MSTRG.87415"; transcript_id "ENST00000450764"; exon_number "2"; gene_name "TNPO2"; ref_gene_id "ENSG00000105576";
chr19	StringTie	exon	12701598	12701672	1000	-	.	gene_id "MSTRG.87415"; transcript_id "ENST00000450764"; exon_number "3"; gene_name "TNPO2"; ref_gene_id "ENSG00000105576";
chr19	StringTie	exon	12701752	12701851	1000	-	.	gene_id "MSTRG.87415"; transcript_id "ENST00000450764"; exon_number "4"; gene_name "TNPO2"; ref_gene_id "ENSG00000105576";
chr19	StringTie	exon	12702072	12702147	1000	-	.	gene_id "MSTRG.87415"; transcript_id "ENST00000450764"; exon_number "5"; gene_name "TNPO2"; ref_gene_id "ENSG00000105576";
chr19	StringTie	exon	12702823	12702918	1000	-	.	gene_id "MSTRG.87415"; transcript_id "ENST00000450764"; exon_number "6"; gene_name "TNPO2"; ref_gene_id "ENSG00000105576";
chr19	StringTie	exon	12703428	12703526	1000	-	.	gene_id "MSTRG.87415"; transcript_id "ENST00000450764"; exon_number "7"; gene_name "TNPO2"; ref_gene_id "ENSG00000105576";
chr19	StringTie	exon	12703714	12703801	1000	-	.	gene_id "MSTRG.87415"; transcript_id "ENST00000450764"; exon_number "8"; gene_name "TNPO2"; ref_gene_id "ENSG00000105576";
chr19	StringTie	exon	12705240	12705398	1000	-	.	gene_id "MSTRG.87415"; transcript_id "ENST00000450764"; exon_number "9"; gene_name "TNPO2"; ref_gene_id "ENSG00000105576";
chr19	StringTie	exon	12705492	12705599	1000	-	.	gene_id "MSTRG.87415"; transcript_id "ENST00000450764"; exon_number "10"; gene_name "TNPO2"; ref_gene_id "ENSG00000105576";
chr19	StringTie	exon	12705682	12705768	1000	-	.	gene_id "MSTRG.87415"; transcript_id "ENST00000450764"; exon_number "11"; gene_name "TNPO2"; ref_gene_id "ENSG00000105576";
chr19	StringTie	exon	12706196	12706367	1000	-	.	gene_id "MSTRG.87415"; transcript_id "ENST00000450764"; exon_number "12"; gene_name "TNPO2"; ref_gene_id "ENSG00000105576";
chr19	StringTie	exon	12706570	12706795	1000	-	.	gene_id "MSTRG.87415"; transcript_id "ENST00000450764"; exon_number "13"; gene_name "TNPO2"; ref_gene_id "ENSG00000105576";
chr19	StringTie	exon	12710621	12710773	1000	-	.	gene_id "MSTRG.87415"; transcript_id "ENST00000450764"; exon_number "14"; gene_name "TNPO2"; ref_gene_id "ENSG00000105576";
chr19	StringTie	exon	12711296	12711461	1000	-	.	gene_id "MSTRG.87415"; transcript_id "ENST00000450764"; exon_number "15"; gene_name "TNPO2"; ref_gene_id "ENSG00000105576";
chr19	StringTie	exon	12711553	12711613	1000	-	.	gene_id "MSTRG.87415"; transcript_id "ENST00000450764"; exon_number "16"; gene_name "TNPO2"; ref_gene_id "ENSG00000105576";
chr19	StringTie	exon	12714821	12714939	1000	-	.	gene_id "MSTRG.87415"; transcript_id "ENST00000450764"; exon_number "17"; gene_name "TNPO2"; ref_gene_id "ENSG00000105576";
chr19	StringTie	exon	12715047	12715169	1000	-	.	gene_id "MSTRG.87415"; transcript_id "ENST00000450764"; exon_number "18"; gene_name "TNPO2"; ref_gene_id "ENSG00000105576";
chr19	StringTie	exon	12715243	12715324	1000	-	.	gene_id "MSTRG.87415"; transcript_id "ENST00000450764"; exon_number "19"; gene_name "TNPO2"; ref_gene_id "ENSG00000105576";
chr19	StringTie	exon	12715405	12715538	1000	-	.	gene_id "MSTRG.87415"; transcript_id "ENST00000450764"; exon_number "20"; gene_name "TNPO2"; ref_gene_id "ENSG00000105576";
chr19	StringTie	exon	12715633	12715739	1000	-	.	gene_id "MSTRG.87415"; transcript_id "ENST00000450764"; exon_number "21"; gene_name "TNPO2"; ref_gene_id "ENSG00000105576";
chr19	StringTie	exon	12719029	12719178	1000	-	.	gene_id "MSTRG.87415"; transcript_id "ENST00000450764"; exon_number "22"; gene_name "TNPO2"; ref_gene_id "ENSG00000105576";
chr19	StringTie	exon	12719261	12719336	1000	-	.	gene_id "MSTRG.87415"; transcript_id "ENST00000450764"; exon_number "23"; gene_name "TNPO2"; ref_gene_id "ENSG00000105576";
chr19	StringTie	exon	12720879	12721715	1000	-	.	gene_id "MSTRG.87415"; transcript_id "ENST00000450764"; exon_number "24"; gene_name "TNPO2"; ref_gene_id "ENSG00000105576";
chr19	StringTie	transcript	12465609	12513833	1000	-	.	gene_id "MSTRG.87415"; transcript_id "ENST00000455490"; gene_name "ZNF709"; ref_gene_id "ENSG00000242852";
chr19	StringTie	exon	12465609	12465733	1000	-	.	gene_id "MSTRG.87415"; transcript_id "ENST00000455490"; exon_number "1"; gene_name "ZNF709"; ref_gene_id "ENSG00000242852";
chr19	StringTie	exon	12466462	12466519	1000	-	.	gene_id "MSTRG.87415"; transcript_id "ENST00000455490"; exon_number "2"; gene_name "ZNF709"; ref_gene_id "ENSG00000242852";
chr19	StringTie	exon	12466724	12466850	1000	-	.	gene_id "MSTRG.87415"; transcript_id "ENST00000455490"; exon_number "3"; gene_name "ZNF709"; ref_gene_id "ENSG00000242852";
chr19	StringTie	exon	12513744	12513833	1000	-	.	gene_id "MSTRG.87415"; transcript_id "ENST00000455490"; exon_number "4"; gene_name "ZNF709"; ref_gene_id "ENSG00000242852";
chr19	StringTie	transcript	12646513	12666742	1000	-	.	gene_id "MSTRG.87415"; transcript_id "ENST00000456935"; gene_name "MAN2B1"; ref_gene_id "ENSG00000104774";
chr19	StringTie	exon	12646513	12646732	1000	-	.	gene_id "MSTRG.87415"; transcript_id "ENST00000456935"; exon_number "1"; gene_name "MAN2B1"; ref_gene_id "ENSG00000104774";
chr19	StringTie	exon	12647233	12647335	1000	-	.	gene_id "MSTRG.87415"; transcript_id "ENST00000456935"; exon_number "2"; gene_name "MAN2B1"; ref_gene_id "ENSG00000104774";
chr19	StringTie	exon	12647443	12647598	1000	-	.	gene_id "MSTRG.87415"; transcript_id "ENST00000456935"; exon_number "3"; gene_name "MAN2B1"; ref_gene_id "ENSG00000104774";
chr19	StringTie	exon	12648175	12648402	1000	-	.	gene_id "MSTRG.87415"; transcript_id "ENST00000456935"; exon_number "4"; gene_name "MAN2B1"; ref_gene_id "ENSG00000104774";
chr19	StringTie	exon	12649136	12649216	1000	-	.	gene_id "MSTRG.87415"; transcript_id "ENST00000456935"; exon_number "5"; gene_name "MAN2B1"; ref_gene_id "ENSG00000104774";
chr19	StringTie	exon	12649341	12649428	1000	-	.	gene_id "MSTRG.87415"; transcript_id "ENST00000456935"; exon_number "6"; gene_name "MAN2B1"; ref_gene_id "ENSG00000104774";
chr19	StringTie	exon	12649913	12650014	1000	-	.	gene_id "MSTRG.87415"; transcript_id "ENST00000456935"; exon_number "7"; gene_name "MAN2B1"; ref_gene_id "ENSG00000104774";
chr19	StringTie	exon	12650104	12650222	1000	-	.	gene_id "MSTRG.87415"; transcript_id "ENST00000456935"; exon_number "8"; gene_name "MAN2B1"; ref_gene_id "ENSG00000104774";
chr19	StringTie	exon	12652153	12652270	1000	-	.	gene_id "MSTRG.87415"; transcript_id "ENST00000456935"; exon_number "9"; gene_name "MAN2B1"; ref_gene_id "ENSG00000104774";
chr19	StringTie	exon	12652363	12652460	1000	-	.	gene_id "MSTRG.87415"; transcript_id "ENST00000456935"; exon_number "10"; gene_name "MAN2B1"; ref_gene_id "ENSG00000104774";
chr19	StringTie	exon	12655694	12655879	1000	-	.	gene_id "MSTRG.87415"; transcript_id "ENST00000456935"; exon_number "11"; gene_name "MAN2B1"; ref_gene_id "ENSG00000104774";
chr19	StringTie	exon	12656571	12656687	1000	-	.	gene_id "MSTRG.87415"; transcript_id "ENST00000456935"; exon_number "12"; gene_name "MAN2B1"; ref_gene_id "ENSG00000104774";
chr19	StringTie	exon	12656949	12657056	1000	-	.	gene_id "MSTRG.87415"; transcript_id "ENST00000456935"; exon_number "13"; gene_name "MAN2B1"; ref_gene_id "ENSG00000104774";
chr19	StringTie	exon	12657446	12657555	1000	-	.	gene_id "MSTRG.87415"; transcript_id "ENST00000456935"; exon_number "14"; gene_name "MAN2B1"; ref_gene_id "ENSG00000104774";
chr19	StringTie	exon	12658063	12658141	1000	-	.	gene_id "MSTRG.87415"; transcript_id "ENST00000456935"; exon_number "15"; gene_name "MAN2B1"; ref_gene_id "ENSG00000104774";
chr19	StringTie	exon	12658224	12658344	1000	-	.	gene_id "MSTRG.87415"; transcript_id "ENST00000456935"; exon_number "16"; gene_name "MAN2B1"; ref_gene_id "ENSG00000104774";
chr19	StringTie	exon	12658428	12658510	1000	-	.	gene_id "MSTRG.87415"; transcript_id "ENST00000456935"; exon_number "17"; gene_name "MAN2B1"; ref_gene_id "ENSG00000104774";
chr19	StringTie	exon	12661260	12661376	1000	-	.	gene_id "MSTRG.87415"; transcript_id "ENST00000456935"; exon_number "18"; gene_name "MAN2B1"; ref_gene_id "ENSG00000104774";
chr19	StringTie	exon	12663317	12663462	1000	-	.	gene_id "MSTRG.87415"; transcript_id "ENST00000456935"; exon_number "19"; gene_name "MAN2B1"; ref_gene_id "ENSG00000104774";
chr19	StringTie	exon	12663703	12663835	1000	-	.	gene_id "MSTRG.87415"; transcript_id "ENST00000456935"; exon_number "20"; gene_name "MAN2B1"; ref_gene_id "ENSG00000104774";
chr19	StringTie	exon	12664792	12664985	1000	-	.	gene_id "MSTRG.87415"; transcript_id "ENST00000456935"; exon_number "21"; gene_name "MAN2B1"; ref_gene_id "ENSG00000104774";
chr19	StringTie	exon	12665352	12665525	1000	-	.	gene_id "MSTRG.87415"; transcript_id "ENST00000456935"; exon_number "22"; gene_name "MAN2B1"; ref_gene_id "ENSG00000104774";
chr19	StringTie	exon	12665703	12665805	1000	-	.	gene_id "MSTRG.87415"; transcript_id "ENST00000456935"; exon_number "23"; gene_name "MAN2B1"; ref_gene_id "ENSG00000104774";
chr19	StringTie	exon	12666543	12666742	1000	-	.	gene_id "MSTRG.87415"; transcript_id "ENST00000456935"; exon_number "24"; gene_name "MAN2B1"; ref_gene_id "ENSG00000104774";
chr19	StringTie	transcript	12390016	12395120	1000	-	.	gene_id "MSTRG.87415"; transcript_id "ENST00000460935"; gene_name "ZNF799"; ref_gene_id "ENSG00000196466";
chr19	StringTie	exon	12390016	12392206	1000	-	.	gene_id "MSTRG.87415"; transcript_id "ENST00000460935"; exon_number "1"; gene_name "ZNF799"; ref_gene_id "ENSG00000196466";
chr19	StringTie	exon	12392603	12392663	1000	-	.	gene_id "MSTRG.87415"; transcript_id "ENST00000460935"; exon_number "2"; gene_name "ZNF799"; ref_gene_id "ENSG00000196466";
chr19	StringTie	exon	12393297	12395120	1000	-	.	gene_id "MSTRG.87415"; transcript_id "ENST00000460935"; exon_number "3"; gene_name "ZNF799"; ref_gene_id "ENSG00000196466";
chr19	StringTie	transcript	12660897	12663418	1000	-	.	gene_id "MSTRG.87415"; transcript_id "ENST00000462144"; gene_name "MAN2B1"; ref_gene_id "ENSG00000104774";
chr19	StringTie	exon	12660897	12661376	1000	-	.	gene_id "MSTRG.87415"; transcript_id "ENST00000462144"; exon_number "1"; gene_name "MAN2B1"; ref_gene_id "ENSG00000104774";
chr19	StringTie	exon	12663317	12663418	1000	-	.	gene_id "MSTRG.87415"; transcript_id "ENST00000462144"; exon_number "2"; gene_name "MAN2B1"; ref_gene_id "ENSG00000104774";
chr19	StringTie	transcript	12550242	12551432	1000	-	.	gene_id "MSTRG.87415"; transcript_id "ENST00000465410"; gene_name "ZNF564"; ref_gene_id "ENSG00000249709";
chr19	StringTie	exon	12550242	12550652	1000	-	.	gene_id "MSTRG.87415"; transcript_id "ENST00000465410"; exon_number "1"; gene_name "ZNF564"; ref_gene_id "ENSG00000249709";
chr19	StringTie	exon	12551330	12551432	1000	-	.	gene_id "MSTRG.87415"; transcript_id "ENST00000465410"; exon_number "2"; gene_name "ZNF564"; ref_gene_id "ENSG00000249709";
chr19	StringTie	transcript	12583485	12640098	1000	-	.	gene_id "MSTRG.87415"; transcript_id "ENST00000465656"; gene_name "ZNF490"; ref_gene_id "ENSG00000188033";
chr19	StringTie	exon	12583485	12583556	1000	-	.	gene_id "MSTRG.87415"; transcript_id "ENST00000465656"; exon_number "1"; gene_name "ZNF490"; ref_gene_id "ENSG00000188033";
chr19	StringTie	exon	12609158	12609202	1000	-	.	gene_id "MSTRG.87415"; transcript_id "ENST00000465656"; exon_number "2"; gene_name "ZNF490"; ref_gene_id "ENSG00000188033";
chr19	StringTie	exon	12623261	12623399	1000	-	.	gene_id "MSTRG.87415"; transcript_id "ENST00000465656"; exon_number "3"; gene_name "ZNF490"; ref_gene_id "ENSG00000188033";
chr19	StringTie	exon	12634411	12634488	1000	-	.	gene_id "MSTRG.87415"; transcript_id "ENST00000465656"; exon_number "4"; gene_name "ZNF490"; ref_gene_id "ENSG00000188033";
chr19	StringTie	exon	12637276	12637440	1000	-	.	gene_id "MSTRG.87415"; transcript_id "ENST00000465656"; exon_number "5"; gene_name "ZNF490"; ref_gene_id "ENSG00000188033";
chr19	StringTie	exon	12640065	12640098	1000	-	.	gene_id "MSTRG.87415"; transcript_id "ENST00000465656"; exon_number "6"; gene_name "ZNF490"; ref_gene_id "ENSG00000188033";
chr19	StringTie	transcript	12657455	12658617	1000	-	.	gene_id "MSTRG.87415"; transcript_id "ENST00000465830"; gene_name "MAN2B1"; ref_gene_id "ENSG00000104774";
chr19	StringTie	exon	12657455	12657555	1000	-	.	gene_id "MSTRG.87415"; transcript_id "ENST00000465830"; exon_number "1"; gene_name "MAN2B1"; ref_gene_id "ENSG00000104774";
chr19	StringTie	exon	12658063	12658141	1000	-	.	gene_id "MSTRG.87415"; transcript_id "ENST00000465830"; exon_number "2"; gene_name "MAN2B1"; ref_gene_id "ENSG00000104774";
chr19	StringTie	exon	12658224	12658617	1000	-	.	gene_id "MSTRG.87415"; transcript_id "ENST00000465830"; exon_number "3"; gene_name "MAN2B1"; ref_gene_id "ENSG00000104774";
chr19	StringTie	transcript	12646561	12666683	1000	-	.	gene_id "MSTRG.87415"; transcript_id "ENST00000466794"; gene_name "MAN2B1"; ref_gene_id "ENSG00000104774";
chr19	StringTie	exon	12646561	12646732	1000	-	.	gene_id "MSTRG.87415"; transcript_id "ENST00000466794"; exon_number "1"; gene_name "MAN2B1"; ref_gene_id "ENSG00000104774";
chr19	StringTie	exon	12647233	12647335	1000	-	.	gene_id "MSTRG.87415"; transcript_id "ENST00000466794"; exon_number "2"; gene_name "MAN2B1"; ref_gene_id "ENSG00000104774";
chr19	StringTie	exon	12647443	12647598	1000	-	.	gene_id "MSTRG.87415"; transcript_id "ENST00000466794"; exon_number "3"; gene_name "MAN2B1"; ref_gene_id "ENSG00000104774";
chr19	StringTie	exon	12648175	12648402	1000	-	.	gene_id "MSTRG.87415"; transcript_id "ENST00000466794"; exon_number "4"; gene_name "MAN2B1"; ref_gene_id "ENSG00000104774";
chr19	StringTie	exon	12649136	12649216	1000	-	.	gene_id "MSTRG.87415"; transcript_id "ENST00000466794"; exon_number "5"; gene_name "MAN2B1"; ref_gene_id "ENSG00000104774";
chr19	StringTie	exon	12649341	12649428	1000	-	.	gene_id "MSTRG.87415"; transcript_id "ENST00000466794"; exon_number "6"; gene_name "MAN2B1"; ref_gene_id "ENSG00000104774";
chr19	StringTie	exon	12649913	12650014	1000	-	.	gene_id "MSTRG.87415"; transcript_id "ENST00000466794"; exon_number "7"; gene_name "MAN2B1"; ref_gene_id "ENSG00000104774";
chr19	StringTie	exon	12650104	12650222	1000	-	.	gene_id "MSTRG.87415"; transcript_id "ENST00000466794"; exon_number "8"; gene_name "MAN2B1"; ref_gene_id "ENSG00000104774";
chr19	StringTie	exon	12652153	12652270	1000	-	.	gene_id "MSTRG.87415"; transcript_id "ENST00000466794"; exon_number "9"; gene_name "MAN2B1"; ref_gene_id "ENSG00000104774";
chr19	StringTie	exon	12652363	12652460	1000	-	.	gene_id "MSTRG.87415"; transcript_id "ENST00000466794"; exon_number "10"; gene_name "MAN2B1"; ref_gene_id "ENSG00000104774";
chr19	StringTie	exon	12655694	12656687	1000	-	.	gene_id "MSTRG.87415"; transcript_id "ENST00000466794"; exon_number "11"; gene_name "MAN2B1"; ref_gene_id "ENSG00000104774";
chr19	StringTie	exon	12656949	12657056	1000	-	.	gene_id "MSTRG.87415"; transcript_id "ENST00000466794"; exon_number "12"; gene_name "MAN2B1"; ref_gene_id "ENSG00000104774";
chr19	StringTie	exon	12657446	12657555	1000	-	.	gene_id "MSTRG.87415"; transcript_id "ENST00000466794"; exon_number "13"; gene_name "MAN2B1"; ref_gene_id "ENSG00000104774";
chr19	StringTie	exon	12658063	12658141	1000	-	.	gene_id "MSTRG.87415"; transcript_id "ENST00000466794"; exon_number "14"; gene_name "MAN2B1"; ref_gene_id "ENSG00000104774";
chr19	StringTie	exon	12658224	12658344	1000	-	.	gene_id "MSTRG.87415"; transcript_id "ENST00000466794"; exon_number "15"; gene_name "MAN2B1"; ref_gene_id "ENSG00000104774";
chr19	StringTie	exon	12661260	12661376	1000	-	.	gene_id "MSTRG.87415"; transcript_id "ENST00000466794"; exon_number "16"; gene_name "MAN2B1"; ref_gene_id "ENSG00000104774";
chr19	StringTie	exon	12663317	12663462	1000	-	.	gene_id "MSTRG.87415"; transcript_id "ENST00000466794"; exon_number "17"; gene_name "MAN2B1"; ref_gene_id "ENSG00000104774";
chr19	StringTie	exon	12663703	12663835	1000	-	.	gene_id "MSTRG.87415"; transcript_id "ENST00000466794"; exon_number "18"; gene_name "MAN2B1"; ref_gene_id "ENSG00000104774";
chr19	StringTie	exon	12664792	12664985	1000	-	.	gene_id "MSTRG.87415"; transcript_id "ENST00000466794"; exon_number "19"; gene_name "MAN2B1"; ref_gene_id "ENSG00000104774";
chr19	StringTie	exon	12665352	12665525	1000	-	.	gene_id "MSTRG.87415"; transcript_id "ENST00000466794"; exon_number "20"; gene_name "MAN2B1"; ref_gene_id "ENSG00000104774";
chr19	StringTie	exon	12665703	12665805	1000	-	.	gene_id "MSTRG.87415"; transcript_id "ENST00000466794"; exon_number "21"; gene_name "MAN2B1"; ref_gene_id "ENSG00000104774";
chr19	StringTie	exon	12666543	12666683	1000	-	.	gene_id "MSTRG.87415"; transcript_id "ENST00000466794"; exon_number "22"; gene_name "MAN2B1"; ref_gene_id "ENSG00000104774";
chr19	StringTie	transcript	12646511	12647584	1000	-	.	gene_id "MSTRG.87415"; transcript_id "ENST00000469423"; gene_name "MAN2B1"; ref_gene_id "ENSG00000104774";
chr19	StringTie	exon	12646511	12646732	1000	-	.	gene_id "MSTRG.87415"; transcript_id "ENST00000469423"; exon_number "1"; gene_name "MAN2B1"; ref_gene_id "ENSG00000104774";
chr19	StringTie	exon	12647233	12647584	1000	-	.	gene_id "MSTRG.87415"; transcript_id "ENST00000469423"; exon_number "2"; gene_name "MAN2B1"; ref_gene_id "ENSG00000104774";
chr19	StringTie	transcript	12646513	12647146	1000	-	.	gene_id "MSTRG.87415"; transcript_id "ENST00000480851"; gene_name "MAN2B1"; ref_gene_id "ENSG00000104774";
chr19	StringTie	exon	12646513	12646732	1000	-	.	gene_id "MSTRG.87415"; transcript_id "ENST00000480851"; exon_number "1"; gene_name "MAN2B1"; ref_gene_id "ENSG00000104774";
chr19	StringTie	exon	12647044	12647146	1000	-	.	gene_id "MSTRG.87415"; transcript_id "ENST00000480851"; exon_number "2"; gene_name "MAN2B1"; ref_gene_id "ENSG00000104774";
chr19	StringTie	transcript	12663435	12666742	1000	-	.	gene_id "MSTRG.87415"; transcript_id "ENST00000486847"; gene_name "MAN2B1"; ref_gene_id "ENSG00000104774";
chr19	StringTie	exon	12663435	12663462	1000	-	.	gene_id "MSTRG.87415"; transcript_id "ENST00000486847"; exon_number "1"; gene_name "MAN2B1"; ref_gene_id "ENSG00000104774";
chr19	StringTie	exon	12663703	12663835	1000	-	.	gene_id "MSTRG.87415"; transcript_id "ENST00000486847"; exon_number "2"; gene_name "MAN2B1"; ref_gene_id "ENSG00000104774";
chr19	StringTie	exon	12665352	12665525	1000	-	.	gene_id "MSTRG.87415"; transcript_id "ENST00000486847"; exon_number "3"; gene_name "MAN2B1"; ref_gene_id "ENSG00000104774";
chr19	StringTie	exon	12666543	12666742	1000	-	.	gene_id "MSTRG.87415"; transcript_id "ENST00000486847"; exon_number "4"; gene_name "MAN2B1"; ref_gene_id "ENSG00000104774";
chr19	StringTie	transcript	12646513	12647673	1000	-	.	gene_id "MSTRG.87415"; transcript_id "ENST00000493218"; gene_name "MAN2B1"; ref_gene_id "ENSG00000104774";
chr19	StringTie	exon	12646513	12646732	1000	-	.	gene_id "MSTRG.87415"; transcript_id "ENST00000493218"; exon_number "1"; gene_name "MAN2B1"; ref_gene_id "ENSG00000104774";
chr19	StringTie	exon	12647233	12647335	1000	-	.	gene_id "MSTRG.87415"; transcript_id "ENST00000493218"; exon_number "2"; gene_name "MAN2B1"; ref_gene_id "ENSG00000104774";
chr19	StringTie	exon	12647443	12647673	1000	-	.	gene_id "MSTRG.87415"; transcript_id "ENST00000493218"; exon_number "3"; gene_name "MAN2B1"; ref_gene_id "ENSG00000104774";
chr19	StringTie	transcript	12494818	12513854	1000	-	.	gene_id "MSTRG.87415"; transcript_id "ENST00000493776"; gene_name "ZNF709"; ref_gene_id "ENSG00000242852";
chr19	StringTie	exon	12494818	12495504	1000	-	.	gene_id "MSTRG.87415"; transcript_id "ENST00000493776"; exon_number "1"; gene_name "ZNF709"; ref_gene_id "ENSG00000242852";
chr19	StringTie	exon	12513744	12513854	1000	-	.	gene_id "MSTRG.87415"; transcript_id "ENST00000493776"; exon_number "2"; gene_name "ZNF709"; ref_gene_id "ENSG00000242852";
chr19	StringTie	transcript	12656659	12659010	1000	-	.	gene_id "MSTRG.87415"; transcript_id "ENST00000495617"; gene_name "MAN2B1"; ref_gene_id "ENSG00000104774";
chr19	StringTie	exon	12656659	12656687	1000	-	.	gene_id "MSTRG.87415"; transcript_id "ENST00000495617"; exon_number "1"; gene_name "MAN2B1"; ref_gene_id "ENSG00000104774";
chr19	StringTie	exon	12656949	12657056	1000	-	.	gene_id "MSTRG.87415"; transcript_id "ENST00000495617"; exon_number "2"; gene_name "MAN2B1"; ref_gene_id "ENSG00000104774";
chr19	StringTie	exon	12657446	12657760	1000	-	.	gene_id "MSTRG.87415"; transcript_id "ENST00000495617"; exon_number "3"; gene_name "MAN2B1"; ref_gene_id "ENSG00000104774";
chr19	StringTie	exon	12658731	12659010	1000	-	.	gene_id "MSTRG.87415"; transcript_id "ENST00000495617"; exon_number "4"; gene_name "MAN2B1"; ref_gene_id "ENSG00000104774";
chr19	StringTie	transcript	12379746	12383687	1000	-	.	gene_id "MSTRG.87415"; transcript_id "ENST00000507003"; gene_name "CTD-3105H18.4"; ref_gene_id "ENSG00000248406";
chr19	StringTie	exon	12379746	12381386	1000	-	.	gene_id "MSTRG.87415"; transcript_id "ENST00000507003"; exon_number "1"; gene_name "CTD-3105H18.4"; ref_gene_id "ENSG00000248406";
chr19	StringTie	exon	12382571	12382631	1000	-	.	gene_id "MSTRG.87415"; transcript_id "ENST00000507003"; exon_number "2"; gene_name "CTD-3105H18.4"; ref_gene_id "ENSG00000248406";
chr19	StringTie	exon	12383561	12383687	1000	-	.	gene_id "MSTRG.87415"; transcript_id "ENST00000507003"; exon_number "3"; gene_name "CTD-3105H18.4"; ref_gene_id "ENSG00000248406";
chr19	StringTie	transcript	12702828	12722525	1000	-	.	gene_id "MSTRG.87415"; transcript_id "ENST00000585886"; gene_name "TNPO2"; ref_gene_id "ENSG00000105576";
chr19	StringTie	exon	12702828	12702918	1000	-	.	gene_id "MSTRG.87415"; transcript_id "ENST00000585886"; exon_number "1"; gene_name "TNPO2"; ref_gene_id "ENSG00000105576";
chr19	StringTie	exon	12703428	12703526	1000	-	.	gene_id "MSTRG.87415"; transcript_id "ENST00000585886"; exon_number "2"; gene_name "TNPO2"; ref_gene_id "ENSG00000105576";
chr19	StringTie	exon	12703714	12703801	1000	-	.	gene_id "MSTRG.87415"; transcript_id "ENST00000585886"; exon_number "3"; gene_name "TNPO2"; ref_gene_id "ENSG00000105576";
chr19	StringTie	exon	12705240	12705398	1000	-	.	gene_id "MSTRG.87415"; transcript_id "ENST00000585886"; exon_number "4"; gene_name "TNPO2"; ref_gene_id "ENSG00000105576";
chr19	StringTie	exon	12705492	12705599	1000	-	.	gene_id "MSTRG.87415"; transcript_id "ENST00000585886"; exon_number "5"; gene_name "TNPO2"; ref_gene_id "ENSG00000105576";
chr19	StringTie	exon	12705682	12705768	1000	-	.	gene_id "MSTRG.87415"; transcript_id "ENST00000585886"; exon_number "6"; gene_name "TNPO2"; ref_gene_id "ENSG00000105576";
chr19	StringTie	exon	12706196	12706367	1000	-	.	gene_id "MSTRG.87415"; transcript_id "ENST00000585886"; exon_number "7"; gene_name "TNPO2"; ref_gene_id "ENSG00000105576";
chr19	StringTie	exon	12706570	12706795	1000	-	.	gene_id "MSTRG.87415"; transcript_id "ENST00000585886"; exon_number "8"; gene_name "TNPO2"; ref_gene_id "ENSG00000105576";
chr19	StringTie	exon	12710621	12710773	1000	-	.	gene_id "MSTRG.87415"; transcript_id "ENST00000585886"; exon_number "9"; gene_name "TNPO2"; ref_gene_id "ENSG00000105576";
chr19	StringTie	exon	12711296	12711461	1000	-	.	gene_id "MSTRG.87415"; transcript_id "ENST00000585886"; exon_number "10"; gene_name "TNPO2"; ref_gene_id "ENSG00000105576";
chr19	StringTie	exon	12711553	12711613	1000	-	.	gene_id "MSTRG.87415"; transcript_id "ENST00000585886"; exon_number "11"; gene_name "TNPO2"; ref_gene_id "ENSG00000105576";
chr19	StringTie	exon	12714821	12714939	1000	-	.	gene_id "MSTRG.87415"; transcript_id "ENST00000585886"; exon_number "12"; gene_name "TNPO2"; ref_gene_id "ENSG00000105576";
chr19	StringTie	exon	12715047	12715169	1000	-	.	gene_id "MSTRG.87415"; transcript_id "ENST00000585886"; exon_number "13"; gene_name "TNPO2"; ref_gene_id "ENSG00000105576";
chr19	StringTie	exon	12715243	12715324	1000	-	.	gene_id "MSTRG.87415"; transcript_id "ENST00000585886"; exon_number "14"; gene_name "TNPO2"; ref_gene_id "ENSG00000105576";
chr19	StringTie	exon	12715405	12715538	1000	-	.	gene_id "MSTRG.87415"; transcript_id "ENST00000585886"; exon_number "15"; gene_name "TNPO2"; ref_gene_id "ENSG00000105576";
chr19	StringTie	exon	12715633	12715739	1000	-	.	gene_id "MSTRG.87415"; transcript_id "ENST00000585886"; exon_number "16"; gene_name "TNPO2"; ref_gene_id "ENSG00000105576";
chr19	StringTie	exon	12719029	12719178	1000	-	.	gene_id "MSTRG.87415"; transcript_id "ENST00000585886"; exon_number "17"; gene_name "TNPO2"; ref_gene_id "ENSG00000105576";
chr19	StringTie	exon	12719261	12719336	1000	-	.	gene_id "MSTRG.87415"; transcript_id "ENST00000585886"; exon_number "18"; gene_name "TNPO2"; ref_gene_id "ENSG00000105576";
chr19	StringTie	exon	12720879	12720990	1000	-	.	gene_id "MSTRG.87415"; transcript_id "ENST00000585886"; exon_number "19"; gene_name "TNPO2"; ref_gene_id "ENSG00000105576";
chr19	StringTie	exon	12722477	12722525	1000	-	.	gene_id "MSTRG.87415"; transcript_id "ENST00000585886"; exon_number "20"; gene_name "TNPO2"; ref_gene_id "ENSG00000105576";
chr19	StringTie	transcript	12714904	12722287	1000	-	.	gene_id "MSTRG.87415"; transcript_id "ENST00000586775"; gene_name "TNPO2"; ref_gene_id "ENSG00000105576";
chr19	StringTie	exon	12714904	12714939	1000	-	.	gene_id "MSTRG.87415"; transcript_id "ENST00000586775"; exon_number "1"; gene_name "TNPO2"; ref_gene_id "ENSG00000105576";
chr19	StringTie	exon	12715047	12715169	1000	-	.	gene_id "MSTRG.87415"; transcript_id "ENST00000586775"; exon_number "2"; gene_name "TNPO2"; ref_gene_id "ENSG00000105576";
chr19	StringTie	exon	12715243	12715324	1000	-	.	gene_id "MSTRG.87415"; transcript_id "ENST00000586775"; exon_number "3"; gene_name "TNPO2"; ref_gene_id "ENSG00000105576";
chr19	StringTie	exon	12715405	12715538	1000	-	.	gene_id "MSTRG.87415"; transcript_id "ENST00000586775"; exon_number "4"; gene_name "TNPO2"; ref_gene_id "ENSG00000105576";
chr19	StringTie	exon	12715633	12715710	1000	-	.	gene_id "MSTRG.87415"; transcript_id "ENST00000586775"; exon_number "5"; gene_name "TNPO2"; ref_gene_id "ENSG00000105576";
chr19	StringTie	exon	12719029	12719178	1000	-	.	gene_id "MSTRG.87415"; transcript_id "ENST00000586775"; exon_number "6"; gene_name "TNPO2"; ref_gene_id "ENSG00000105576";
chr19	StringTie	exon	12719261	12719336	1000	-	.	gene_id "MSTRG.87415"; transcript_id "ENST00000586775"; exon_number "7"; gene_name "TNPO2"; ref_gene_id "ENSG00000105576";
chr19	StringTie	exon	12720879	12720990	1000	-	.	gene_id "MSTRG.87415"; transcript_id "ENST00000586775"; exon_number "8"; gene_name "TNPO2"; ref_gene_id "ENSG00000105576";
chr19	StringTie	exon	12722134	12722287	1000	-	.	gene_id "MSTRG.87415"; transcript_id "ENST00000586775"; exon_number "9"; gene_name "TNPO2"; ref_gene_id "ENSG00000105576";
chr19	StringTie	transcript	12703676	12705490	1000	-	.	gene_id "MSTRG.87415"; transcript_id "ENST00000587068"; gene_name "TNPO2"; ref_gene_id "ENSG00000105576";
chr19	StringTie	exon	12703676	12703801	1000	-	.	gene_id "MSTRG.87415"; transcript_id "ENST00000587068"; exon_number "1"; gene_name "TNPO2"; ref_gene_id "ENSG00000105576";
chr19	StringTie	exon	12705240	12705490	1000	-	.	gene_id "MSTRG.87415"; transcript_id "ENST00000587068"; exon_number "2"; gene_name "TNPO2"; ref_gene_id "ENSG00000105576";
chr19	StringTie	transcript	12701599	12703050	1000	-	.	gene_id "MSTRG.87415"; transcript_id "ENST00000587155"; gene_name "TNPO2"; ref_gene_id "ENSG00000105576";
chr19	StringTie	exon	12701599	12701851	1000	-	.	gene_id "MSTRG.87415"; transcript_id "ENST00000587155"; exon_number "1"; gene_name "TNPO2"; ref_gene_id "ENSG00000105576";
chr19	StringTie	exon	12702072	12702147	1000	-	.	gene_id "MSTRG.87415"; transcript_id "ENST00000587155"; exon_number "2"; gene_name "TNPO2"; ref_gene_id "ENSG00000105576";
chr19	StringTie	exon	12702823	12703050	1000	-	.	gene_id "MSTRG.87415"; transcript_id "ENST00000587155"; exon_number "3"; gene_name "TNPO2"; ref_gene_id "ENSG00000105576";
chr19	StringTie	transcript	12688053	12696619	1000	-	.	gene_id "MSTRG.87415"; transcript_id "ENST00000587296"; gene_name "FBXW9"; ref_gene_id "ENSG00000132004";
chr19	StringTie	exon	12688053	12688338	1000	-	.	gene_id "MSTRG.87415"; transcript_id "ENST00000587296"; exon_number "1"; gene_name "FBXW9"; ref_gene_id "ENSG00000132004";
chr19	StringTie	exon	12689083	12689290	1000	-	.	gene_id "MSTRG.87415"; transcript_id "ENST00000587296"; exon_number "2"; gene_name "FBXW9"; ref_gene_id "ENSG00000132004";
chr19	StringTie	exon	12689372	12689437	1000	-	.	gene_id "MSTRG.87415"; transcript_id "ENST00000587296"; exon_number "3"; gene_name "FBXW9"; ref_gene_id "ENSG00000132004";
chr19	StringTie	exon	12689541	12689630	1000	-	.	gene_id "MSTRG.87415"; transcript_id "ENST00000587296"; exon_number "4"; gene_name "FBXW9"; ref_gene_id "ENSG00000132004";
chr19	StringTie	exon	12689761	12689874	1000	-	.	gene_id "MSTRG.87415"; transcript_id "ENST00000587296"; exon_number "5"; gene_name "FBXW9"; ref_gene_id "ENSG00000132004";
chr19	StringTie	exon	12689962	12690110	1000	-	.	gene_id "MSTRG.87415"; transcript_id "ENST00000587296"; exon_number "6"; gene_name "FBXW9"; ref_gene_id "ENSG00000132004";
chr19	StringTie	exon	12691166	12691257	1000	-	.	gene_id "MSTRG.87415"; transcript_id "ENST00000587296"; exon_number "7"; gene_name "FBXW9"; ref_gene_id "ENSG00000132004";
chr19	StringTie	exon	12694594	12694722	1000	-	.	gene_id "MSTRG.87415"; transcript_id "ENST00000587296"; exon_number "8"; gene_name "FBXW9"; ref_gene_id "ENSG00000132004";
chr19	StringTie	exon	12696173	12696619	1000	-	.	gene_id "MSTRG.87415"; transcript_id "ENST00000587296"; exon_number "9"; gene_name "FBXW9"; ref_gene_id "ENSG00000132004";
chr19	StringTie	transcript	12715441	12722537	1000	-	.	gene_id "MSTRG.87415"; transcript_id "ENST00000587654"; gene_name "TNPO2"; ref_gene_id "ENSG00000105576";
chr19	StringTie	exon	12715441	12715538	1000	-	.	gene_id "MSTRG.87415"; transcript_id "ENST00000587654"; exon_number "1"; gene_name "TNPO2"; ref_gene_id "ENSG00000105576";
chr19	StringTie	exon	12715633	12715710	1000	-	.	gene_id "MSTRG.87415"; transcript_id "ENST00000587654"; exon_number "2"; gene_name "TNPO2"; ref_gene_id "ENSG00000105576";
chr19	StringTie	exon	12719029	12719178	1000	-	.	gene_id "MSTRG.87415"; transcript_id "ENST00000587654"; exon_number "3"; gene_name "TNPO2"; ref_gene_id "ENSG00000105576";
chr19	StringTie	exon	12719261	12719336	1000	-	.	gene_id "MSTRG.87415"; transcript_id "ENST00000587654"; exon_number "4"; gene_name "TNPO2"; ref_gene_id "ENSG00000105576";
chr19	StringTie	exon	12720879	12720990	1000	-	.	gene_id "MSTRG.87415"; transcript_id "ENST00000587654"; exon_number "5"; gene_name "TNPO2"; ref_gene_id "ENSG00000105576";
chr19	StringTie	exon	12722477	12722537	1000	-	.	gene_id "MSTRG.87415"; transcript_id "ENST00000587654"; exon_number "6"; gene_name "TNPO2"; ref_gene_id "ENSG00000105576";
chr19	StringTie	transcript	12689216	12696581	1000	-	.	gene_id "MSTRG.87415"; transcript_id "ENST00000587955"; gene_name "FBXW9"; ref_gene_id "ENSG00000132004";
chr19	StringTie	exon	12689216	12689290	1000	-	.	gene_id "MSTRG.87415"; transcript_id "ENST00000587955"; exon_number "1"; gene_name "FBXW9"; ref_gene_id "ENSG00000132004";
chr19	StringTie	exon	12689372	12689437	1000	-	.	gene_id "MSTRG.87415"; transcript_id "ENST00000587955"; exon_number "2"; gene_name "FBXW9"; ref_gene_id "ENSG00000132004";
chr19	StringTie	exon	12689541	12689630	1000	-	.	gene_id "MSTRG.87415"; transcript_id "ENST00000587955"; exon_number "3"; gene_name "FBXW9"; ref_gene_id "ENSG00000132004";
chr19	StringTie	exon	12689761	12689874	1000	-	.	gene_id "MSTRG.87415"; transcript_id "ENST00000587955"; exon_number "4"; gene_name "FBXW9"; ref_gene_id "ENSG00000132004";
chr19	StringTie	exon	12689962	12690200	1000	-	.	gene_id "MSTRG.87415"; transcript_id "ENST00000587955"; exon_number "5"; gene_name "FBXW9"; ref_gene_id "ENSG00000132004";
chr19	StringTie	exon	12691166	12691257	1000	-	.	gene_id "MSTRG.87415"; transcript_id "ENST00000587955"; exon_number "6"; gene_name "FBXW9"; ref_gene_id "ENSG00000132004";
chr19	StringTie	exon	12691342	12691454	1000	-	.	gene_id "MSTRG.87415"; transcript_id "ENST00000587955"; exon_number "7"; gene_name "FBXW9"; ref_gene_id "ENSG00000132004";
chr19	StringTie	exon	12694594	12694722	1000	-	.	gene_id "MSTRG.87415"; transcript_id "ENST00000587955"; exon_number "8"; gene_name "FBXW9"; ref_gene_id "ENSG00000132004";
chr19	StringTie	exon	12694799	12694936	1000	-	.	gene_id "MSTRG.87415"; transcript_id "ENST00000587955"; exon_number "9"; gene_name "FBXW9"; ref_gene_id "ENSG00000132004";
chr19	StringTie	exon	12696201	12696581	1000	-	.	gene_id "MSTRG.87415"; transcript_id "ENST00000587955"; exon_number "10"; gene_name "FBXW9"; ref_gene_id "ENSG00000132004";
chr19	StringTie	transcript	12711243	12715266	1000	-	.	gene_id "MSTRG.87415"; transcript_id "ENST00000588151"; gene_name "TNPO2"; ref_gene_id "ENSG00000105576";
chr19	StringTie	exon	12711243	12711461	1000	-	.	gene_id "MSTRG.87415"; transcript_id "ENST00000588151"; exon_number "1"; gene_name "TNPO2"; ref_gene_id "ENSG00000105576";
chr19	StringTie	exon	12711553	12711613	1000	-	.	gene_id "MSTRG.87415"; transcript_id "ENST00000588151"; exon_number "2"; gene_name "TNPO2"; ref_gene_id "ENSG00000105576";
chr19	StringTie	exon	12714821	12714939	1000	-	.	gene_id "MSTRG.87415"; transcript_id "ENST00000588151"; exon_number "3"; gene_name "TNPO2"; ref_gene_id "ENSG00000105576";
chr19	StringTie	exon	12715047	12715169	1000	-	.	gene_id "MSTRG.87415"; transcript_id "ENST00000588151"; exon_number "4"; gene_name "TNPO2"; ref_gene_id "ENSG00000105576";
chr19	StringTie	exon	12715243	12715266	1000	-	.	gene_id "MSTRG.87415"; transcript_id "ENST00000588151"; exon_number "5"; gene_name "TNPO2"; ref_gene_id "ENSG00000105576";
chr19	StringTie	transcript	12730642	12734671	1000	-	.	gene_id "MSTRG.87415"; transcript_id "ENST00000588213"; gene_name "C19orf43"; ref_gene_id "ENSG00000123144";
chr19	StringTie	exon	12730642	12731068	1000	-	.	gene_id "MSTRG.87415"; transcript_id "ENST00000588213"; exon_number "1"; gene_name "C19orf43"; ref_gene_id "ENSG00000123144";
chr19	StringTie	exon	12731344	12731421	1000	-	.	gene_id "MSTRG.87415"; transcript_id "ENST00000588213"; exon_number "2"; gene_name "C19orf43"; ref_gene_id "ENSG00000123144";
chr19	StringTie	exon	12734336	12734671	1000	-	.	gene_id "MSTRG.87415"; transcript_id "ENST00000588213"; exon_number "3"; gene_name "C19orf43"; ref_gene_id "ENSG00000123144";
chr19	StringTie	transcript	12701327	12724011	1000	-	.	gene_id "MSTRG.87415"; transcript_id "ENST00000588216"; gene_name "TNPO2"; ref_gene_id "ENSG00000105576";
chr19	StringTie	exon	12701327	12701453	1000	-	.	gene_id "MSTRG.87415"; transcript_id "ENST00000588216"; exon_number "1"; gene_name "TNPO2"; ref_gene_id "ENSG00000105576";
chr19	StringTie	exon	12701598	12701672	1000	-	.	gene_id "MSTRG.87415"; transcript_id "ENST00000588216"; exon_number "2"; gene_name "TNPO2"; ref_gene_id "ENSG00000105576";
chr19	StringTie	exon	12701752	12701851	1000	-	.	gene_id "MSTRG.87415"; transcript_id "ENST00000588216"; exon_number "3"; gene_name "TNPO2"; ref_gene_id "ENSG00000105576";
chr19	StringTie	exon	12702072	12702147	1000	-	.	gene_id "MSTRG.87415"; transcript_id "ENST00000588216"; exon_number "4"; gene_name "TNPO2"; ref_gene_id "ENSG00000105576";
chr19	StringTie	exon	12702823	12702918	1000	-	.	gene_id "MSTRG.87415"; transcript_id "ENST00000588216"; exon_number "5"; gene_name "TNPO2"; ref_gene_id "ENSG00000105576";
chr19	StringTie	exon	12703428	12703526	1000	-	.	gene_id "MSTRG.87415"; transcript_id "ENST00000588216"; exon_number "6"; gene_name "TNPO2"; ref_gene_id "ENSG00000105576";
chr19	StringTie	exon	12703714	12703801	1000	-	.	gene_id "MSTRG.87415"; transcript_id "ENST00000588216"; exon_number "7"; gene_name "TNPO2"; ref_gene_id "ENSG00000105576";
chr19	StringTie	exon	12705240	12705398	1000	-	.	gene_id "MSTRG.87415"; transcript_id "ENST00000588216"; exon_number "8"; gene_name "TNPO2"; ref_gene_id "ENSG00000105576";
chr19	StringTie	exon	12705492	12705599	1000	-	.	gene_id "MSTRG.87415"; transcript_id "ENST00000588216"; exon_number "9"; gene_name "TNPO2"; ref_gene_id "ENSG00000105576";
chr19	StringTie	exon	12705682	12705768	1000	-	.	gene_id "MSTRG.87415"; transcript_id "ENST00000588216"; exon_number "10"; gene_name "TNPO2"; ref_gene_id "ENSG00000105576";
chr19	StringTie	exon	12706196	12706367	1000	-	.	gene_id "MSTRG.87415"; transcript_id "ENST00000588216"; exon_number "11"; gene_name "TNPO2"; ref_gene_id "ENSG00000105576";
chr19	StringTie	exon	12706570	12706795	1000	-	.	gene_id "MSTRG.87415"; transcript_id "ENST00000588216"; exon_number "12"; gene_name "TNPO2"; ref_gene_id "ENSG00000105576";
chr19	StringTie	exon	12710621	12710773	1000	-	.	gene_id "MSTRG.87415"; transcript_id "ENST00000588216"; exon_number "13"; gene_name "TNPO2"; ref_gene_id "ENSG00000105576";
chr19	StringTie	exon	12711296	12711461	1000	-	.	gene_id "MSTRG.87415"; transcript_id "ENST00000588216"; exon_number "14"; gene_name "TNPO2"; ref_gene_id "ENSG00000105576";
chr19	StringTie	exon	12711553	12711613	1000	-	.	gene_id "MSTRG.87415"; transcript_id "ENST00000588216"; exon_number "15"; gene_name "TNPO2"; ref_gene_id "ENSG00000105576";
chr19	StringTie	exon	12714821	12714939	1000	-	.	gene_id "MSTRG.87415"; transcript_id "ENST00000588216"; exon_number "16"; gene_name "TNPO2"; ref_gene_id "ENSG00000105576";
chr19	StringTie	exon	12715047	12715169	1000	-	.	gene_id "MSTRG.87415"; transcript_id "ENST00000588216"; exon_number "17"; gene_name "TNPO2"; ref_gene_id "ENSG00000105576";
chr19	StringTie	exon	12715243	12715324	1000	-	.	gene_id "MSTRG.87415"; transcript_id "ENST00000588216"; exon_number "18"; gene_name "TNPO2"; ref_gene_id "ENSG00000105576";
chr19	StringTie	exon	12715405	12715538	1000	-	.	gene_id "MSTRG.87415"; transcript_id "ENST00000588216"; exon_number "19"; gene_name "TNPO2"; ref_gene_id "ENSG00000105576";
chr19	StringTie	exon	12715633	12715739	1000	-	.	gene_id "MSTRG.87415"; transcript_id "ENST00000588216"; exon_number "20"; gene_name "TNPO2"; ref_gene_id "ENSG00000105576";
chr19	StringTie	exon	12719029	12719178	1000	-	.	gene_id "MSTRG.87415"; transcript_id "ENST00000588216"; exon_number "21"; gene_name "TNPO2"; ref_gene_id "ENSG00000105576";
chr19	StringTie	exon	12719261	12719336	1000	-	.	gene_id "MSTRG.87415"; transcript_id "ENST00000588216"; exon_number "22"; gene_name "TNPO2"; ref_gene_id "ENSG00000105576";
chr19	StringTie	exon	12720879	12720990	1000	-	.	gene_id "MSTRG.87415"; transcript_id "ENST00000588216"; exon_number "23"; gene_name "TNPO2"; ref_gene_id "ENSG00000105576";
chr19	StringTie	exon	12723249	12723365	1000	-	.	gene_id "MSTRG.87415"; transcript_id "ENST00000588216"; exon_number "24"; gene_name "TNPO2"; ref_gene_id "ENSG00000105576";
chr19	StringTie	exon	12723769	12724011	1000	-	.	gene_id "MSTRG.87415"; transcript_id "ENST00000588216"; exon_number "25"; gene_name "TNPO2"; ref_gene_id "ENSG00000105576";
chr19	StringTie	transcript	12715198	12719287	1000	-	.	gene_id "MSTRG.87415"; transcript_id "ENST00000588484"; gene_name "TNPO2"; ref_gene_id "ENSG00000105576";
chr19	StringTie	exon	12715198	12715324	1000	-	.	gene_id "MSTRG.87415"; transcript_id "ENST00000588484"; exon_number "1"; gene_name "TNPO2"; ref_gene_id "ENSG00000105576";
chr19	StringTie	exon	12715405	12715538	1000	-	.	gene_id "MSTRG.87415"; transcript_id "ENST00000588484"; exon_number "2"; gene_name "TNPO2"; ref_gene_id "ENSG00000105576";
chr19	StringTie	exon	12715633	12715739	1000	-	.	gene_id "MSTRG.87415"; transcript_id "ENST00000588484"; exon_number "3"; gene_name "TNPO2"; ref_gene_id "ENSG00000105576";
chr19	StringTie	exon	12719029	12719178	1000	-	.	gene_id "MSTRG.87415"; transcript_id "ENST00000588484"; exon_number "4"; gene_name "TNPO2"; ref_gene_id "ENSG00000105576";
chr19	StringTie	exon	12719261	12719287	1000	-	.	gene_id "MSTRG.87415"; transcript_id "ENST00000588484"; exon_number "5"; gene_name "TNPO2"; ref_gene_id "ENSG00000105576";
chr19	StringTie	transcript	12703758	12706674	1000	-	.	gene_id "MSTRG.87415"; transcript_id "ENST00000588491"; gene_name "TNPO2"; ref_gene_id "ENSG00000105576";
chr19	StringTie	exon	12703758	12703801	1000	-	.	gene_id "MSTRG.87415"; transcript_id "ENST00000588491"; exon_number "1"; gene_name "TNPO2"; ref_gene_id "ENSG00000105576";
chr19	StringTie	exon	12705240	12705398	1000	-	.	gene_id "MSTRG.87415"; transcript_id "ENST00000588491"; exon_number "2"; gene_name "TNPO2"; ref_gene_id "ENSG00000105576";
chr19	StringTie	exon	12705492	12705599	1000	-	.	gene_id "MSTRG.87415"; transcript_id "ENST00000588491"; exon_number "3"; gene_name "TNPO2"; ref_gene_id "ENSG00000105576";
chr19	StringTie	exon	12705682	12705830	1000	-	.	gene_id "MSTRG.87415"; transcript_id "ENST00000588491"; exon_number "4"; gene_name "TNPO2"; ref_gene_id "ENSG00000105576";
chr19	StringTie	exon	12706196	12706367	1000	-	.	gene_id "MSTRG.87415"; transcript_id "ENST00000588491"; exon_number "5"; gene_name "TNPO2"; ref_gene_id "ENSG00000105576";
chr19	StringTie	exon	12706570	12706674	1000	-	.	gene_id "MSTRG.87415"; transcript_id "ENST00000588491"; exon_number "6"; gene_name "TNPO2"; ref_gene_id "ENSG00000105576";
chr19	StringTie	transcript	12701054	12702845	1000	-	.	gene_id "MSTRG.87415"; transcript_id "ENST00000589149"; gene_name "TNPO2"; ref_gene_id "ENSG00000105576";
chr19	StringTie	exon	12701054	12701243	1000	-	.	gene_id "MSTRG.87415"; transcript_id "ENST00000589149"; exon_number "1"; gene_name "TNPO2"; ref_gene_id "ENSG00000105576";
chr19	StringTie	exon	12701326	12701453	1000	-	.	gene_id "MSTRG.87415"; transcript_id "ENST00000589149"; exon_number "2"; gene_name "TNPO2"; ref_gene_id "ENSG00000105576";
chr19	StringTie	exon	12701598	12701644	1000	-	.	gene_id "MSTRG.87415"; transcript_id "ENST00000589149"; exon_number "3"; gene_name "TNPO2"; ref_gene_id "ENSG00000105576";
chr19	StringTie	exon	12701752	12701851	1000	-	.	gene_id "MSTRG.87415"; transcript_id "ENST00000589149"; exon_number "4"; gene_name "TNPO2"; ref_gene_id "ENSG00000105576";
chr19	StringTie	exon	12702072	12702147	1000	-	.	gene_id "MSTRG.87415"; transcript_id "ENST00000589149"; exon_number "5"; gene_name "TNPO2"; ref_gene_id "ENSG00000105576";
chr19	StringTie	exon	12702823	12702845	1000	-	.	gene_id "MSTRG.87415"; transcript_id "ENST00000589149"; exon_number "6"; gene_name "TNPO2"; ref_gene_id "ENSG00000105576";
chr19	StringTie	transcript	12719098	12723932	1000	-	.	gene_id "MSTRG.87415"; transcript_id "ENST00000589337"; gene_name "TNPO2"; ref_gene_id "ENSG00000105576";
chr19	StringTie	exon	12719098	12719178	1000	-	.	gene_id "MSTRG.87415"; transcript_id "ENST00000589337"; exon_number "1"; gene_name "TNPO2"; ref_gene_id "ENSG00000105576";
chr19	StringTie	exon	12719261	12719336	1000	-	.	gene_id "MSTRG.87415"; transcript_id "ENST00000589337"; exon_number "2"; gene_name "TNPO2"; ref_gene_id "ENSG00000105576";
chr19	StringTie	exon	12720879	12720990	1000	-	.	gene_id "MSTRG.87415"; transcript_id "ENST00000589337"; exon_number "3"; gene_name "TNPO2"; ref_gene_id "ENSG00000105576";
chr19	StringTie	exon	12723249	12723360	1000	-	.	gene_id "MSTRG.87415"; transcript_id "ENST00000589337"; exon_number "4"; gene_name "TNPO2"; ref_gene_id "ENSG00000105576";
chr19	StringTie	exon	12723773	12723932	1000	-	.	gene_id "MSTRG.87415"; transcript_id "ENST00000589337"; exon_number "5"; gene_name "TNPO2"; ref_gene_id "ENSG00000105576";
chr19	StringTie	transcript	12703757	12706282	1000	-	.	gene_id "MSTRG.87415"; transcript_id "ENST00000589572"; gene_name "TNPO2"; ref_gene_id "ENSG00000105576";
chr19	StringTie	exon	12703757	12703801	1000	-	.	gene_id "MSTRG.87415"; transcript_id "ENST00000589572"; exon_number "1"; gene_name "TNPO2"; ref_gene_id "ENSG00000105576";
chr19	StringTie	exon	12705240	12705398	1000	-	.	gene_id "MSTRG.87415"; transcript_id "ENST00000589572"; exon_number "2"; gene_name "TNPO2"; ref_gene_id "ENSG00000105576";
chr19	StringTie	exon	12705492	12705599	1000	-	.	gene_id "MSTRG.87415"; transcript_id "ENST00000589572"; exon_number "3"; gene_name "TNPO2"; ref_gene_id "ENSG00000105576";
chr19	StringTie	exon	12705682	12705768	1000	-	.	gene_id "MSTRG.87415"; transcript_id "ENST00000589572"; exon_number "4"; gene_name "TNPO2"; ref_gene_id "ENSG00000105576";
chr19	StringTie	exon	12706010	12706109	1000	-	.	gene_id "MSTRG.87415"; transcript_id "ENST00000589572"; exon_number "5"; gene_name "TNPO2"; ref_gene_id "ENSG00000105576";
chr19	StringTie	exon	12706196	12706282	1000	-	.	gene_id "MSTRG.87415"; transcript_id "ENST00000589572"; exon_number "6"; gene_name "TNPO2"; ref_gene_id "ENSG00000105576";
chr19	StringTie	transcript	12730649	12731853	1000	-	.	gene_id "MSTRG.87415"; transcript_id "ENST00000589590"; gene_name "C19orf43"; ref_gene_id "ENSG00000123144";
chr19	StringTie	exon	12730649	12731068	1000	-	.	gene_id "MSTRG.87415"; transcript_id "ENST00000589590"; exon_number "1"; gene_name "C19orf43"; ref_gene_id "ENSG00000123144";
chr19	StringTie	exon	12731344	12731853	1000	-	.	gene_id "MSTRG.87415"; transcript_id "ENST00000589590"; exon_number "2"; gene_name "C19orf43"; ref_gene_id "ENSG00000123144";
chr19	StringTie	transcript	12710743	12722540	1000	-	.	gene_id "MSTRG.87415"; transcript_id "ENST00000589956"; gene_name "TNPO2"; ref_gene_id "ENSG00000105576";
chr19	StringTie	exon	12710743	12710773	1000	-	.	gene_id "MSTRG.87415"; transcript_id "ENST00000589956"; exon_number "1"; gene_name "TNPO2"; ref_gene_id "ENSG00000105576";
chr19	StringTie	exon	12711296	12711426	1000	-	.	gene_id "MSTRG.87415"; transcript_id "ENST00000589956"; exon_number "2"; gene_name "TNPO2"; ref_gene_id "ENSG00000105576";
chr19	StringTie	exon	12715710	12715739	1000	-	.	gene_id "MSTRG.87415"; transcript_id "ENST00000589956"; exon_number "3"; gene_name "TNPO2"; ref_gene_id "ENSG00000105576";
chr19	StringTie	exon	12719029	12719178	1000	-	.	gene_id "MSTRG.87415"; transcript_id "ENST00000589956"; exon_number "4"; gene_name "TNPO2"; ref_gene_id "ENSG00000105576";
chr19	StringTie	exon	12719261	12719336	1000	-	.	gene_id "MSTRG.87415"; transcript_id "ENST00000589956"; exon_number "5"; gene_name "TNPO2"; ref_gene_id "ENSG00000105576";
chr19	StringTie	exon	12720879	12720990	1000	-	.	gene_id "MSTRG.87415"; transcript_id "ENST00000589956"; exon_number "6"; gene_name "TNPO2"; ref_gene_id "ENSG00000105576";
chr19	StringTie	exon	12722477	12722540	1000	-	.	gene_id "MSTRG.87415"; transcript_id "ENST00000589956"; exon_number "7"; gene_name "TNPO2"; ref_gene_id "ENSG00000105576";
chr19	StringTie	transcript	12719267	12723613	1000	-	.	gene_id "MSTRG.87415"; transcript_id "ENST00000590781"; gene_name "TNPO2"; ref_gene_id "ENSG00000105576";
chr19	StringTie	exon	12719267	12719336	1000	-	.	gene_id "MSTRG.87415"; transcript_id "ENST00000590781"; exon_number "1"; gene_name "TNPO2"; ref_gene_id "ENSG00000105576";
chr19	StringTie	exon	12720879	12720990	1000	-	.	gene_id "MSTRG.87415"; transcript_id "ENST00000590781"; exon_number "2"; gene_name "TNPO2"; ref_gene_id "ENSG00000105576";
chr19	StringTie	exon	12723249	12723613	1000	-	.	gene_id "MSTRG.87415"; transcript_id "ENST00000590781"; exon_number "3"; gene_name "TNPO2"; ref_gene_id "ENSG00000105576";
chr19	StringTie	transcript	12730640	12734657	1000	-	.	gene_id "MSTRG.87415"; transcript_id "ENST00000591254"; gene_name "C19orf43"; ref_gene_id "ENSG00000123144";
chr19	StringTie	exon	12730640	12731068	1000	-	.	gene_id "MSTRG.87415"; transcript_id "ENST00000591254"; exon_number "1"; gene_name "C19orf43"; ref_gene_id "ENSG00000123144";
chr19	StringTie	exon	12731344	12731557	1000	-	.	gene_id "MSTRG.87415"; transcript_id "ENST00000591254"; exon_number "2"; gene_name "C19orf43"; ref_gene_id "ENSG00000123144";
chr19	StringTie	exon	12734313	12734657	1000	-	.	gene_id "MSTRG.87415"; transcript_id "ENST00000591254"; exon_number "3"; gene_name "C19orf43"; ref_gene_id "ENSG00000123144";
chr19	StringTie	transcript	12725517	12725886	1000	-	.	gene_id "MSTRG.87415"; transcript_id "ENST00000591596"; gene_name "CTD-2659N19.4"; ref_gene_id "ENSG00000267004";
chr19	StringTie	exon	12725517	12725544	1000	-	.	gene_id "MSTRG.87415"; transcript_id "ENST00000591596"; exon_number "1"; gene_name "CTD-2659N19.4"; ref_gene_id "ENSG00000267004";
chr19	StringTie	exon	12725818	12725886	1000	-	.	gene_id "MSTRG.87415"; transcript_id "ENST00000591596"; exon_number "2"; gene_name "CTD-2659N19.4"; ref_gene_id "ENSG00000267004";
chr19	StringTie	transcript	12730640	12734666	1000	-	.	gene_id "MSTRG.87415"; transcript_id "ENST00000592273"; gene_name "C19orf43"; ref_gene_id "ENSG00000123144";
chr19	StringTie	exon	12730640	12731068	1000	-	.	gene_id "MSTRG.87415"; transcript_id "ENST00000592273"; exon_number "1"; gene_name "C19orf43"; ref_gene_id "ENSG00000123144";
chr19	StringTie	exon	12734313	12734666	1000	-	.	gene_id "MSTRG.87415"; transcript_id "ENST00000592273"; exon_number "2"; gene_name "C19orf43"; ref_gene_id "ENSG00000123144";
chr19	StringTie	transcript	12701153	12722572	1000	-	.	gene_id "MSTRG.87415"; transcript_id "ENST00000592287"; gene_name "TNPO2"; ref_gene_id "ENSG00000105576";
chr19	StringTie	exon	12701153	12701243	1000	-	.	gene_id "MSTRG.87415"; transcript_id "ENST00000592287"; exon_number "1"; gene_name "TNPO2"; ref_gene_id "ENSG00000105576";
chr19	StringTie	exon	12701326	12701453	1000	-	.	gene_id "MSTRG.87415"; transcript_id "ENST00000592287"; exon_number "2"; gene_name "TNPO2"; ref_gene_id "ENSG00000105576";
chr19	StringTie	exon	12701598	12701672	1000	-	.	gene_id "MSTRG.87415"; transcript_id "ENST00000592287"; exon_number "3"; gene_name "TNPO2"; ref_gene_id "ENSG00000105576";
chr19	StringTie	exon	12701752	12701851	1000	-	.	gene_id "MSTRG.87415"; transcript_id "ENST00000592287"; exon_number "4"; gene_name "TNPO2"; ref_gene_id "ENSG00000105576";
chr19	StringTie	exon	12702072	12702177	1000	-	.	gene_id "MSTRG.87415"; transcript_id "ENST00000592287"; exon_number "5"; gene_name "TNPO2"; ref_gene_id "ENSG00000105576";
chr19	StringTie	exon	12702823	12702918	1000	-	.	gene_id "MSTRG.87415"; transcript_id "ENST00000592287"; exon_number "6"; gene_name "TNPO2"; ref_gene_id "ENSG00000105576";
chr19	StringTie	exon	12703428	12703526	1000	-	.	gene_id "MSTRG.87415"; transcript_id "ENST00000592287"; exon_number "7"; gene_name "TNPO2"; ref_gene_id "ENSG00000105576";
chr19	StringTie	exon	12703714	12703801	1000	-	.	gene_id "MSTRG.87415"; transcript_id "ENST00000592287"; exon_number "8"; gene_name "TNPO2"; ref_gene_id "ENSG00000105576";
chr19	StringTie	exon	12705240	12705398	1000	-	.	gene_id "MSTRG.87415"; transcript_id "ENST00000592287"; exon_number "9"; gene_name "TNPO2"; ref_gene_id "ENSG00000105576";
chr19	StringTie	exon	12705492	12705599	1000	-	.	gene_id "MSTRG.87415"; transcript_id "ENST00000592287"; exon_number "10"; gene_name "TNPO2"; ref_gene_id "ENSG00000105576";
chr19	StringTie	exon	12705682	12705768	1000	-	.	gene_id "MSTRG.87415"; transcript_id "ENST00000592287"; exon_number "11"; gene_name "TNPO2"; ref_gene_id "ENSG00000105576";
chr19	StringTie	exon	12706196	12706367	1000	-	.	gene_id "MSTRG.87415"; transcript_id "ENST00000592287"; exon_number "12"; gene_name "TNPO2"; ref_gene_id "ENSG00000105576";
chr19	StringTie	exon	12706570	12706795	1000	-	.	gene_id "MSTRG.87415"; transcript_id "ENST00000592287"; exon_number "13"; gene_name "TNPO2"; ref_gene_id "ENSG00000105576";
chr19	StringTie	exon	12710621	12710773	1000	-	.	gene_id "MSTRG.87415"; transcript_id "ENST00000592287"; exon_number "14"; gene_name "TNPO2"; ref_gene_id "ENSG00000105576";
chr19	StringTie	exon	12711296	12711461	1000	-	.	gene_id "MSTRG.87415"; transcript_id "ENST00000592287"; exon_number "15"; gene_name "TNPO2"; ref_gene_id "ENSG00000105576";
chr19	StringTie	exon	12711553	12711613	1000	-	.	gene_id "MSTRG.87415"; transcript_id "ENST00000592287"; exon_number "16"; gene_name "TNPO2"; ref_gene_id "ENSG00000105576";
chr19	StringTie	exon	12714821	12714939	1000	-	.	gene_id "MSTRG.87415"; transcript_id "ENST00000592287"; exon_number "17"; gene_name "TNPO2"; ref_gene_id "ENSG00000105576";
chr19	StringTie	exon	12715047	12715169	1000	-	.	gene_id "MSTRG.87415"; transcript_id "ENST00000592287"; exon_number "18"; gene_name "TNPO2"; ref_gene_id "ENSG00000105576";
chr19	StringTie	exon	12715243	12715324	1000	-	.	gene_id "MSTRG.87415"; transcript_id "ENST00000592287"; exon_number "19"; gene_name "TNPO2"; ref_gene_id "ENSG00000105576";
chr19	StringTie	exon	12715405	12715538	1000	-	.	gene_id "MSTRG.87415"; transcript_id "ENST00000592287"; exon_number "20"; gene_name "TNPO2"; ref_gene_id "ENSG00000105576";
chr19	StringTie	exon	12715633	12715739	1000	-	.	gene_id "MSTRG.87415"; transcript_id "ENST00000592287"; exon_number "21"; gene_name "TNPO2"; ref_gene_id "ENSG00000105576";
chr19	StringTie	exon	12719029	12719178	1000	-	.	gene_id "MSTRG.87415"; transcript_id "ENST00000592287"; exon_number "22"; gene_name "TNPO2"; ref_gene_id "ENSG00000105576";
chr19	StringTie	exon	12719261	12719336	1000	-	.	gene_id "MSTRG.87415"; transcript_id "ENST00000592287"; exon_number "23"; gene_name "TNPO2"; ref_gene_id "ENSG00000105576";
chr19	StringTie	exon	12720879	12720990	1000	-	.	gene_id "MSTRG.87415"; transcript_id "ENST00000592287"; exon_number "24"; gene_name "TNPO2"; ref_gene_id "ENSG00000105576";
chr19	StringTie	exon	12722477	12722572	1000	-	.	gene_id "MSTRG.87415"; transcript_id "ENST00000592287"; exon_number "25"; gene_name "TNPO2"; ref_gene_id "ENSG00000105576";
chr19	StringTie	transcript	12677090	12679914	1000	-	.	gene_id "MSTRG.87415"; transcript_id "ENST00000593400"; gene_name "DHPS"; ref_gene_id "ENSG00000095059";
chr19	StringTie	exon	12677090	12677376	1000	-	.	gene_id "MSTRG.87415"; transcript_id "ENST00000593400"; exon_number "1"; gene_name "DHPS"; ref_gene_id "ENSG00000095059";
chr19	StringTie	exon	12679457	12679543	1000	-	.	gene_id "MSTRG.87415"; transcript_id "ENST00000593400"; exon_number "2"; gene_name "DHPS"; ref_gene_id "ENSG00000095059";
chr19	StringTie	exon	12679623	12679719	1000	-	.	gene_id "MSTRG.87415"; transcript_id "ENST00000593400"; exon_number "3"; gene_name "DHPS"; ref_gene_id "ENSG00000095059";
chr19	StringTie	exon	12679801	12679914	1000	-	.	gene_id "MSTRG.87415"; transcript_id "ENST00000593400"; exon_number "4"; gene_name "DHPS"; ref_gene_id "ENSG00000095059";
chr19	StringTie	transcript	12679657	12681211	1000	-	.	gene_id "MSTRG.87415"; transcript_id "ENST00000593423"; gene_name "DHPS"; ref_gene_id "ENSG00000095059";
chr19	StringTie	exon	12679657	12679719	1000	-	.	gene_id "MSTRG.87415"; transcript_id "ENST00000593423"; exon_number "1"; gene_name "DHPS"; ref_gene_id "ENSG00000095059";
chr19	StringTie	exon	12679801	12679922	1000	-	.	gene_id "MSTRG.87415"; transcript_id "ENST00000593423"; exon_number "2"; gene_name "DHPS"; ref_gene_id "ENSG00000095059";
chr19	StringTie	exon	12680150	12680325	1000	-	.	gene_id "MSTRG.87415"; transcript_id "ENST00000593423"; exon_number "3"; gene_name "DHPS"; ref_gene_id "ENSG00000095059";
chr19	StringTie	exon	12681033	12681211	1000	-	.	gene_id "MSTRG.87415"; transcript_id "ENST00000593423"; exon_number "4"; gene_name "DHPS"; ref_gene_id "ENSG00000095059";
chr19	StringTie	transcript	12679462	12680177	1000	-	.	gene_id "MSTRG.87415"; transcript_id "ENST00000593432"; gene_name "DHPS"; ref_gene_id "ENSG00000095059";
chr19	StringTie	exon	12679462	12679543	1000	-	.	gene_id "MSTRG.87415"; transcript_id "ENST00000593432"; exon_number "1"; gene_name "DHPS"; ref_gene_id "ENSG00000095059";
chr19	StringTie	exon	12679623	12679719	1000	-	.	gene_id "MSTRG.87415"; transcript_id "ENST00000593432"; exon_number "2"; gene_name "DHPS"; ref_gene_id "ENSG00000095059";
chr19	StringTie	exon	12679801	12680177	1000	-	.	gene_id "MSTRG.87415"; transcript_id "ENST00000593432"; exon_number "3"; gene_name "DHPS"; ref_gene_id "ENSG00000095059";
chr19	StringTie	transcript	12679944	12681853	1000	-	.	gene_id "MSTRG.87415"; transcript_id "ENST00000593473"; gene_name "DHPS"; ref_gene_id "ENSG00000095059";
chr19	StringTie	exon	12679944	12680325	1000	-	.	gene_id "MSTRG.87415"; transcript_id "ENST00000593473"; exon_number "1"; gene_name "DHPS"; ref_gene_id "ENSG00000095059";
chr19	StringTie	exon	12681560	12681853	1000	-	.	gene_id "MSTRG.87415"; transcript_id "ENST00000593473"; exon_number "2"; gene_name "DHPS"; ref_gene_id "ENSG00000095059";
chr19	StringTie	transcript	12682693	12687279	1000	-	.	gene_id "MSTRG.87415"; transcript_id "ENST00000593554"; gene_name "CTD-2192J16.26"; ref_gene_id "ENSG00000268945";
chr19	StringTie	exon	12682693	12683228	1000	-	.	gene_id "MSTRG.87415"; transcript_id "ENST00000593554"; exon_number "1"; gene_name "CTD-2192J16.26"; ref_gene_id "ENSG00000268945";
chr19	StringTie	exon	12687181	12687279	1000	-	.	gene_id "MSTRG.87415"; transcript_id "ENST00000593554"; exon_number "2"; gene_name "CTD-2192J16.26"; ref_gene_id "ENSG00000268945";
chr19	StringTie	transcript	12525720	12580975	1000	-	.	gene_id "MSTRG.87415"; transcript_id "ENST00000593682"; gene_name "CTD-2192J16.20"; ref_gene_id "ENSG00000269693";
chr19	StringTie	exon	12525720	12527916	1000	-	.	gene_id "MSTRG.87415"; transcript_id "ENST00000593682"; exon_number "1"; gene_name "CTD-2192J16.20"; ref_gene_id "ENSG00000269693";
chr19	StringTie	exon	12528304	12528364	1000	-	.	gene_id "MSTRG.87415"; transcript_id "ENST00000593682"; exon_number "2"; gene_name "CTD-2192J16.20"; ref_gene_id "ENSG00000269693";
chr19	StringTie	exon	12528570	12528696	1000	-	.	gene_id "MSTRG.87415"; transcript_id "ENST00000593682"; exon_number "3"; gene_name "CTD-2192J16.20"; ref_gene_id "ENSG00000269693";
chr19	StringTie	exon	12577504	12580975	1000	-	.	gene_id "MSTRG.87415"; transcript_id "ENST00000593682"; exon_number "4"; gene_name "CTD-2192J16.20"; ref_gene_id "ENSG00000269693";
chr19	StringTie	transcript	12652255	12657474	1000	-	.	gene_id "MSTRG.87415"; transcript_id "ENST00000593686"; gene_name "MAN2B1"; ref_gene_id "ENSG00000104774";
chr19	StringTie	exon	12652255	12652270	1000	-	.	gene_id "MSTRG.87415"; transcript_id "ENST00000593686"; exon_number "1"; gene_name "MAN2B1"; ref_gene_id "ENSG00000104774";
chr19	StringTie	exon	12652363	12652460	1000	-	.	gene_id "MSTRG.87415"; transcript_id "ENST00000593686"; exon_number "2"; gene_name "MAN2B1"; ref_gene_id "ENSG00000104774";
chr19	StringTie	exon	12655694	12655862	1000	-	.	gene_id "MSTRG.87415"; transcript_id "ENST00000593686"; exon_number "3"; gene_name "MAN2B1"; ref_gene_id "ENSG00000104774";
chr19	StringTie	exon	12656571	12656687	1000	-	.	gene_id "MSTRG.87415"; transcript_id "ENST00000593686"; exon_number "4"; gene_name "MAN2B1"; ref_gene_id "ENSG00000104774";
chr19	StringTie	exon	12656949	12657056	1000	-	.	gene_id "MSTRG.87415"; transcript_id "ENST00000593686"; exon_number "5"; gene_name "MAN2B1"; ref_gene_id "ENSG00000104774";
chr19	StringTie	exon	12657446	12657474	1000	-	.	gene_id "MSTRG.87415"; transcript_id "ENST00000593686"; exon_number "6"; gene_name "MAN2B1"; ref_gene_id "ENSG00000104774";
chr19	StringTie	transcript	12675743	12681206	1000	-	.	gene_id "MSTRG.87415"; transcript_id "ENST00000594424"; gene_name "DHPS"; ref_gene_id "ENSG00000095059";
chr19	StringTie	exon	12675743	12675933	1000	-	.	gene_id "MSTRG.87415"; transcript_id "ENST00000594424"; exon_number "1"; gene_name "DHPS"; ref_gene_id "ENSG00000095059";
chr19	StringTie	exon	12676017	12676142	1000	-	.	gene_id "MSTRG.87415"; transcript_id "ENST00000594424"; exon_number "2"; gene_name "DHPS"; ref_gene_id "ENSG00000095059";
chr19	StringTie	exon	12677108	12677211	1000	-	.	gene_id "MSTRG.87415"; transcript_id "ENST00000594424"; exon_number "3"; gene_name "DHPS"; ref_gene_id "ENSG00000095059";
chr19	StringTie	exon	12677291	12677396	1000	-	.	gene_id "MSTRG.87415"; transcript_id "ENST00000594424"; exon_number "4"; gene_name "DHPS"; ref_gene_id "ENSG00000095059";
chr19	StringTie	exon	12679457	12679543	1000	-	.	gene_id "MSTRG.87415"; transcript_id "ENST00000594424"; exon_number "5"; gene_name "DHPS"; ref_gene_id "ENSG00000095059";
chr19	StringTie	exon	12679623	12679719	1000	-	.	gene_id "MSTRG.87415"; transcript_id "ENST00000594424"; exon_number "6"; gene_name "DHPS"; ref_gene_id "ENSG00000095059";
chr19	StringTie	exon	12679801	12679922	1000	-	.	gene_id "MSTRG.87415"; transcript_id "ENST00000594424"; exon_number "7"; gene_name "DHPS"; ref_gene_id "ENSG00000095059";
chr19	StringTie	exon	12680161	12680325	1000	-	.	gene_id "MSTRG.87415"; transcript_id "ENST00000594424"; exon_number "8"; gene_name "DHPS"; ref_gene_id "ENSG00000095059";
chr19	StringTie	exon	12681033	12681206	1000	-	.	gene_id "MSTRG.87415"; transcript_id "ENST00000594424"; exon_number "9"; gene_name "DHPS"; ref_gene_id "ENSG00000095059";
chr19	StringTie	transcript	12679694	12681838	1000	-	.	gene_id "MSTRG.87415"; transcript_id "ENST00000595100"; gene_name "DHPS"; ref_gene_id "ENSG00000095059";
chr19	StringTie	exon	12679694	12679719	1000	-	.	gene_id "MSTRG.87415"; transcript_id "ENST00000595100"; exon_number "1"; gene_name "DHPS"; ref_gene_id "ENSG00000095059";
chr19	StringTie	exon	12679801	12679922	1000	-	.	gene_id "MSTRG.87415"; transcript_id "ENST00000595100"; exon_number "2"; gene_name "DHPS"; ref_gene_id "ENSG00000095059";
chr19	StringTie	exon	12680150	12680325	1000	-	.	gene_id "MSTRG.87415"; transcript_id "ENST00000595100"; exon_number "3"; gene_name "DHPS"; ref_gene_id "ENSG00000095059";
chr19	StringTie	exon	12681560	12681838	1000	-	.	gene_id "MSTRG.87415"; transcript_id "ENST00000595100"; exon_number "4"; gene_name "DHPS"; ref_gene_id "ENSG00000095059";
chr19	StringTie	transcript	12391949	12441082	1000	-	.	gene_id "MSTRG.87415"; transcript_id "ENST00000595562"; gene_name "CTD-3105H18.16"; ref_gene_id "ENSG00000268870";
chr19	StringTie	exon	12391949	12392206	1000	-	.	gene_id "MSTRG.87415"; transcript_id "ENST00000595562"; exon_number "1"; gene_name "CTD-3105H18.16"; ref_gene_id "ENSG00000268870";
chr19	StringTie	exon	12392603	12392663	1000	-	.	gene_id "MSTRG.87415"; transcript_id "ENST00000595562"; exon_number "2"; gene_name "CTD-3105H18.16"; ref_gene_id "ENSG00000268870";
chr19	StringTie	exon	12393297	12393423	1000	-	.	gene_id "MSTRG.87415"; transcript_id "ENST00000595562"; exon_number "3"; gene_name "CTD-3105H18.16"; ref_gene_id "ENSG00000268870";
chr19	StringTie	exon	12440912	12441082	1000	-	.	gene_id "MSTRG.87415"; transcript_id "ENST00000595562"; exon_number "4"; gene_name "CTD-3105H18.16"; ref_gene_id "ENSG00000268870";
chr19	StringTie	transcript	12392138	12401268	1000	-	.	gene_id "MSTRG.87415"; transcript_id "ENST00000595766"; gene_name "ZNF799"; ref_gene_id "ENSG00000196466";
chr19	StringTie	exon	12392138	12392206	1000	-	.	gene_id "MSTRG.87415"; transcript_id "ENST00000595766"; exon_number "1"; gene_name "ZNF799"; ref_gene_id "ENSG00000196466";
chr19	StringTie	exon	12392603	12392663	1000	-	.	gene_id "MSTRG.87415"; transcript_id "ENST00000595766"; exon_number "2"; gene_name "ZNF799"; ref_gene_id "ENSG00000196466";
chr19	StringTie	exon	12393297	12393423	1000	-	.	gene_id "MSTRG.87415"; transcript_id "ENST00000595766"; exon_number "3"; gene_name "ZNF799"; ref_gene_id "ENSG00000196466";
chr19	StringTie	exon	12398134	12398251	1000	-	.	gene_id "MSTRG.87415"; transcript_id "ENST00000595766"; exon_number "4"; gene_name "ZNF799"; ref_gene_id "ENSG00000196466";
chr19	StringTie	exon	12401068	12401268	1000	-	.	gene_id "MSTRG.87415"; transcript_id "ENST00000595766"; exon_number "5"; gene_name "ZNF799"; ref_gene_id "ENSG00000196466";
chr19	StringTie	transcript	12676775	12680220	1000	-	.	gene_id "MSTRG.87415"; transcript_id "ENST00000595844"; gene_name "DHPS"; ref_gene_id "ENSG00000095059";
chr19	StringTie	exon	12676775	12677211	1000	-	.	gene_id "MSTRG.87415"; transcript_id "ENST00000595844"; exon_number "1"; gene_name "DHPS"; ref_gene_id "ENSG00000095059";
chr19	StringTie	exon	12677291	12677396	1000	-	.	gene_id "MSTRG.87415"; transcript_id "ENST00000595844"; exon_number "2"; gene_name "DHPS"; ref_gene_id "ENSG00000095059";
chr19	StringTie	exon	12679457	12679543	1000	-	.	gene_id "MSTRG.87415"; transcript_id "ENST00000595844"; exon_number "3"; gene_name "DHPS"; ref_gene_id "ENSG00000095059";
chr19	StringTie	exon	12679623	12679719	1000	-	.	gene_id "MSTRG.87415"; transcript_id "ENST00000595844"; exon_number "4"; gene_name "DHPS"; ref_gene_id "ENSG00000095059";
chr19	StringTie	exon	12679801	12679922	1000	-	.	gene_id "MSTRG.87415"; transcript_id "ENST00000595844"; exon_number "5"; gene_name "DHPS"; ref_gene_id "ENSG00000095059";
chr19	StringTie	exon	12680161	12680220	1000	-	.	gene_id "MSTRG.87415"; transcript_id "ENST00000595844"; exon_number "6"; gene_name "DHPS"; ref_gene_id "ENSG00000095059";
chr19	StringTie	transcript	12652199	12657379	1000	-	.	gene_id "MSTRG.87415"; transcript_id "ENST00000595880"; gene_name "MAN2B1"; ref_gene_id "ENSG00000104774";
chr19	StringTie	exon	12652199	12652270	1000	-	.	gene_id "MSTRG.87415"; transcript_id "ENST00000595880"; exon_number "1"; gene_name "MAN2B1"; ref_gene_id "ENSG00000104774";
chr19	StringTie	exon	12652363	12652460	1000	-	.	gene_id "MSTRG.87415"; transcript_id "ENST00000595880"; exon_number "2"; gene_name "MAN2B1"; ref_gene_id "ENSG00000104774";
chr19	StringTie	exon	12655694	12655879	1000	-	.	gene_id "MSTRG.87415"; transcript_id "ENST00000595880"; exon_number "3"; gene_name "MAN2B1"; ref_gene_id "ENSG00000104774";
chr19	StringTie	exon	12656571	12656687	1000	-	.	gene_id "MSTRG.87415"; transcript_id "ENST00000595880"; exon_number "4"; gene_name "MAN2B1"; ref_gene_id "ENSG00000104774";
chr19	StringTie	exon	12656949	12657056	1000	-	.	gene_id "MSTRG.87415"; transcript_id "ENST00000595880"; exon_number "5"; gene_name "MAN2B1"; ref_gene_id "ENSG00000104774";
chr19	StringTie	exon	12657364	12657379	1000	-	.	gene_id "MSTRG.87415"; transcript_id "ENST00000595880"; exon_number "6"; gene_name "MAN2B1"; ref_gene_id "ENSG00000104774";
chr19	StringTie	transcript	12677168	12681868	1000	-	.	gene_id "MSTRG.87415"; transcript_id "ENST00000595912"; gene_name "DHPS"; ref_gene_id "ENSG00000095059";
chr19	StringTie	exon	12677168	12677211	1000	-	.	gene_id "MSTRG.87415"; transcript_id "ENST00000595912"; exon_number "1"; gene_name "DHPS"; ref_gene_id "ENSG00000095059";
chr19	StringTie	exon	12677291	12677396	1000	-	.	gene_id "MSTRG.87415"; transcript_id "ENST00000595912"; exon_number "2"; gene_name "DHPS"; ref_gene_id "ENSG00000095059";
chr19	StringTie	exon	12679457	12679543	1000	-	.	gene_id "MSTRG.87415"; transcript_id "ENST00000595912"; exon_number "3"; gene_name "DHPS"; ref_gene_id "ENSG00000095059";
chr19	StringTie	exon	12679623	12679719	1000	-	.	gene_id "MSTRG.87415"; transcript_id "ENST00000595912"; exon_number "4"; gene_name "DHPS"; ref_gene_id "ENSG00000095059";
chr19	StringTie	exon	12679801	12679922	1000	-	.	gene_id "MSTRG.87415"; transcript_id "ENST00000595912"; exon_number "5"; gene_name "DHPS"; ref_gene_id "ENSG00000095059";
chr19	StringTie	exon	12680196	12680325	1000	-	.	gene_id "MSTRG.87415"; transcript_id "ENST00000595912"; exon_number "6"; gene_name "DHPS"; ref_gene_id "ENSG00000095059";
chr19	StringTie	exon	12681560	12681868	1000	-	.	gene_id "MSTRG.87415"; transcript_id "ENST00000595912"; exon_number "7"; gene_name "DHPS"; ref_gene_id "ENSG00000095059";
chr19	StringTie	transcript	12677328	12681413	1000	-	.	gene_id "MSTRG.87415"; transcript_id "ENST00000596162"; gene_name "DHPS"; ref_gene_id "ENSG00000095059";
chr19	StringTie	exon	12677328	12677396	1000	-	.	gene_id "MSTRG.87415"; transcript_id "ENST00000596162"; exon_number "1"; gene_name "DHPS"; ref_gene_id "ENSG00000095059";
chr19	StringTie	exon	12679457	12679543	1000	-	.	gene_id "MSTRG.87415"; transcript_id "ENST00000596162"; exon_number "2"; gene_name "DHPS"; ref_gene_id "ENSG00000095059";
chr19	StringTie	exon	12679623	12679719	1000	-	.	gene_id "MSTRG.87415"; transcript_id "ENST00000596162"; exon_number "3"; gene_name "DHPS"; ref_gene_id "ENSG00000095059";
chr19	StringTie	exon	12679801	12679922	1000	-	.	gene_id "MSTRG.87415"; transcript_id "ENST00000596162"; exon_number "4"; gene_name "DHPS"; ref_gene_id "ENSG00000095059";
chr19	StringTie	exon	12680161	12680325	1000	-	.	gene_id "MSTRG.87415"; transcript_id "ENST00000596162"; exon_number "5"; gene_name "DHPS"; ref_gene_id "ENSG00000095059";
chr19	StringTie	exon	12681359	12681413	1000	-	.	gene_id "MSTRG.87415"; transcript_id "ENST00000596162"; exon_number "6"; gene_name "DHPS"; ref_gene_id "ENSG00000095059";
chr19	StringTie	transcript	12527907	12551542	1000	-	.	gene_id "MSTRG.87415"; transcript_id "ENST00000596193"; gene_name "ZNF564"; ref_gene_id "ENSG00000249709";
chr19	StringTie	exon	12527907	12527916	1000	-	.	gene_id "MSTRG.87415"; transcript_id "ENST00000596193"; exon_number "1"; gene_name "ZNF564"; ref_gene_id "ENSG00000249709";
chr19	StringTie	exon	12528304	12528364	1000	-	.	gene_id "MSTRG.87415"; transcript_id "ENST00000596193"; exon_number "2"; gene_name "ZNF564"; ref_gene_id "ENSG00000249709";
chr19	StringTie	exon	12528570	12528696	1000	-	.	gene_id "MSTRG.87415"; transcript_id "ENST00000596193"; exon_number "3"; gene_name "ZNF564"; ref_gene_id "ENSG00000249709";
chr19	StringTie	exon	12541425	12541537	1000	-	.	gene_id "MSTRG.87415"; transcript_id "ENST00000596193"; exon_number "4"; gene_name "ZNF564"; ref_gene_id "ENSG00000249709";
chr19	StringTie	exon	12551330	12551542	1000	-	.	gene_id "MSTRG.87415"; transcript_id "ENST00000596193"; exon_number "5"; gene_name "ZNF564"; ref_gene_id "ENSG00000249709";
chr19	StringTie	transcript	12664804	12666742	1000	-	.	gene_id "MSTRG.87415"; transcript_id "ENST00000596512"; gene_name "MAN2B1"; ref_gene_id "ENSG00000104774";
chr19	StringTie	exon	12664804	12664985	1000	-	.	gene_id "MSTRG.87415"; transcript_id "ENST00000596512"; exon_number "1"; gene_name "MAN2B1"; ref_gene_id "ENSG00000104774";
chr19	StringTie	exon	12665352	12665525	1000	-	.	gene_id "MSTRG.87415"; transcript_id "ENST00000596512"; exon_number "2"; gene_name "MAN2B1"; ref_gene_id "ENSG00000104774";
chr19	StringTie	exon	12666543	12666742	1000	-	.	gene_id "MSTRG.87415"; transcript_id "ENST00000596512"; exon_number "3"; gene_name "MAN2B1"; ref_gene_id "ENSG00000104774";
chr19	StringTie	transcript	12652192	12656578	1000	-	.	gene_id "MSTRG.87415"; transcript_id "ENST00000596591"; gene_name "MAN2B1"; ref_gene_id "ENSG00000104774";
chr19	StringTie	exon	12652192	12652270	1000	-	.	gene_id "MSTRG.87415"; transcript_id "ENST00000596591"; exon_number "1"; gene_name "MAN2B1"; ref_gene_id "ENSG00000104774";
chr19	StringTie	exon	12652363	12652429	1000	-	.	gene_id "MSTRG.87415"; transcript_id "ENST00000596591"; exon_number "2"; gene_name "MAN2B1"; ref_gene_id "ENSG00000104774";
chr19	StringTie	exon	12655694	12655879	1000	-	.	gene_id "MSTRG.87415"; transcript_id "ENST00000596591"; exon_number "3"; gene_name "MAN2B1"; ref_gene_id "ENSG00000104774";
chr19	StringTie	exon	12656571	12656578	1000	-	.	gene_id "MSTRG.87415"; transcript_id "ENST00000596591"; exon_number "4"; gene_name "MAN2B1"; ref_gene_id "ENSG00000104774";
chr19	StringTie	transcript	12668071	12671356	1000	-	.	gene_id "MSTRG.87415"; transcript_id "ENST00000596731"; gene_name "WDR83OS"; ref_gene_id "ENSG00000105583";
chr19	StringTie	exon	12668071	12668425	1000	-	.	gene_id "MSTRG.87415"; transcript_id "ENST00000596731"; exon_number "1"; gene_name "WDR83OS"; ref_gene_id "ENSG00000105583";
chr19	StringTie	exon	12668520	12668617	1000	-	.	gene_id "MSTRG.87415"; transcript_id "ENST00000596731"; exon_number "2"; gene_name "WDR83OS"; ref_gene_id "ENSG00000105583";
chr19	StringTie	exon	12669128	12669233	1000	-	.	gene_id "MSTRG.87415"; transcript_id "ENST00000596731"; exon_number "3"; gene_name "WDR83OS"; ref_gene_id "ENSG00000105583";
chr19	StringTie	exon	12669354	12671356	1000	-	.	gene_id "MSTRG.87415"; transcript_id "ENST00000596731"; exon_number "4"; gene_name "WDR83OS"; ref_gene_id "ENSG00000105583";
chr19	StringTie	transcript	12677165	12680030	1000	-	.	gene_id "MSTRG.87415"; transcript_id "ENST00000596847"; gene_name "DHPS"; ref_gene_id "ENSG00000095059";
chr19	StringTie	exon	12677165	12677211	1000	-	.	gene_id "MSTRG.87415"; transcript_id "ENST00000596847"; exon_number "1"; gene_name "DHPS"; ref_gene_id "ENSG00000095059";
chr19	StringTie	exon	12677291	12677396	1000	-	.	gene_id "MSTRG.87415"; transcript_id "ENST00000596847"; exon_number "2"; gene_name "DHPS"; ref_gene_id "ENSG00000095059";
chr19	StringTie	exon	12679457	12679719	1000	-	.	gene_id "MSTRG.87415"; transcript_id "ENST00000596847"; exon_number "3"; gene_name "DHPS"; ref_gene_id "ENSG00000095059";
chr19	StringTie	exon	12679801	12680030	1000	-	.	gene_id "MSTRG.87415"; transcript_id "ENST00000596847"; exon_number "4"; gene_name "DHPS"; ref_gene_id "ENSG00000095059";
chr19	StringTie	transcript	12677291	12681332	1000	-	.	gene_id "MSTRG.87415"; transcript_id "ENST00000597152"; gene_name "DHPS"; ref_gene_id "ENSG00000095059";
chr19	StringTie	exon	12677291	12677396	1000	-	.	gene_id "MSTRG.87415"; transcript_id "ENST00000597152"; exon_number "1"; gene_name "DHPS"; ref_gene_id "ENSG00000095059";
chr19	StringTie	exon	12679457	12679543	1000	-	.	gene_id "MSTRG.87415"; transcript_id "ENST00000597152"; exon_number "2"; gene_name "DHPS"; ref_gene_id "ENSG00000095059";
chr19	StringTie	exon	12679623	12679719	1000	-	.	gene_id "MSTRG.87415"; transcript_id "ENST00000597152"; exon_number "3"; gene_name "DHPS"; ref_gene_id "ENSG00000095059";
chr19	StringTie	exon	12679801	12679922	1000	-	.	gene_id "MSTRG.87415"; transcript_id "ENST00000597152"; exon_number "4"; gene_name "DHPS"; ref_gene_id "ENSG00000095059";
chr19	StringTie	exon	12680161	12680325	1000	-	.	gene_id "MSTRG.87415"; transcript_id "ENST00000597152"; exon_number "5"; gene_name "DHPS"; ref_gene_id "ENSG00000095059";
chr19	StringTie	exon	12681305	12681332	1000	-	.	gene_id "MSTRG.87415"; transcript_id "ENST00000597152"; exon_number "6"; gene_name "DHPS"; ref_gene_id "ENSG00000095059";
chr19	StringTie	transcript	12643831	12648397	1000	-	.	gene_id "MSTRG.87415"; transcript_id "ENST00000597692"; gene_name "CTD-2192J16.22"; ref_gene_id "ENSG00000269242";
chr19	StringTie	exon	12643831	12643946	1000	-	.	gene_id "MSTRG.87415"; transcript_id "ENST00000597692"; exon_number "1"; gene_name "CTD-2192J16.22"; ref_gene_id "ENSG00000269242";
chr19	StringTie	exon	12646493	12646732	1000	-	.	gene_id "MSTRG.87415"; transcript_id "ENST00000597692"; exon_number "2"; gene_name "CTD-2192J16.22"; ref_gene_id "ENSG00000269242";
chr19	StringTie	exon	12647233	12647335	1000	-	.	gene_id "MSTRG.87415"; transcript_id "ENST00000597692"; exon_number "3"; gene_name "CTD-2192J16.22"; ref_gene_id "ENSG00000269242";
chr19	StringTie	exon	12647443	12647598	1000	-	.	gene_id "MSTRG.87415"; transcript_id "ENST00000597692"; exon_number "4"; gene_name "CTD-2192J16.22"; ref_gene_id "ENSG00000269242";
chr19	StringTie	exon	12648175	12648397	1000	-	.	gene_id "MSTRG.87415"; transcript_id "ENST00000597692"; exon_number "5"; gene_name "CTD-2192J16.22"; ref_gene_id "ENSG00000269242";
chr19	StringTie	transcript	12664828	12669397	1000	-	.	gene_id "MSTRG.87415"; transcript_id "ENST00000597961"; gene_name "CTD-2192J16.24"; ref_gene_id "ENSG00000269590";
chr19	StringTie	exon	12664828	12664985	1000	-	.	gene_id "MSTRG.87415"; transcript_id "ENST00000597961"; exon_number "1"; gene_name "CTD-2192J16.24"; ref_gene_id "ENSG00000269590";
chr19	StringTie	exon	12665352	12665525	1000	-	.	gene_id "MSTRG.87415"; transcript_id "ENST00000597961"; exon_number "2"; gene_name "CTD-2192J16.24"; ref_gene_id "ENSG00000269590";
chr19	StringTie	exon	12665703	12665805	1000	-	.	gene_id "MSTRG.87415"; transcript_id "ENST00000597961"; exon_number "3"; gene_name "CTD-2192J16.24"; ref_gene_id "ENSG00000269590";
chr19	StringTie	exon	12669128	12669233	1000	-	.	gene_id "MSTRG.87415"; transcript_id "ENST00000597961"; exon_number "4"; gene_name "CTD-2192J16.24"; ref_gene_id "ENSG00000269590";
chr19	StringTie	exon	12669354	12669397	1000	-	.	gene_id "MSTRG.87415"; transcript_id "ENST00000597961"; exon_number "5"; gene_name "CTD-2192J16.24"; ref_gene_id "ENSG00000269590";
chr19	StringTie	transcript	12675717	12679520	1000	-	.	gene_id "MSTRG.87415"; transcript_id "ENST00000598246"; gene_name "DHPS"; ref_gene_id "ENSG00000095059";
chr19	StringTie	exon	12675717	12675933	1000	-	.	gene_id "MSTRG.87415"; transcript_id "ENST00000598246"; exon_number "1"; gene_name "DHPS"; ref_gene_id "ENSG00000095059";
chr19	StringTie	exon	12676017	12676078	1000	-	.	gene_id "MSTRG.87415"; transcript_id "ENST00000598246"; exon_number "2"; gene_name "DHPS"; ref_gene_id "ENSG00000095059";
chr19	StringTie	exon	12677108	12677211	1000	-	.	gene_id "MSTRG.87415"; transcript_id "ENST00000598246"; exon_number "3"; gene_name "DHPS"; ref_gene_id "ENSG00000095059";
chr19	StringTie	exon	12677291	12677396	1000	-	.	gene_id "MSTRG.87415"; transcript_id "ENST00000598246"; exon_number "4"; gene_name "DHPS"; ref_gene_id "ENSG00000095059";
chr19	StringTie	exon	12679457	12679520	1000	-	.	gene_id "MSTRG.87415"; transcript_id "ENST00000598246"; exon_number "5"; gene_name "DHPS"; ref_gene_id "ENSG00000095059";
chr19	StringTie	transcript	12668145	12669401	1000	-	.	gene_id "MSTRG.87415"; transcript_id "ENST00000598732"; gene_name "WDR83OS"; ref_gene_id "ENSG00000105583";
chr19	StringTie	exon	12668145	12668617	1000	-	.	gene_id "MSTRG.87415"; transcript_id "ENST00000598732"; exon_number "1"; gene_name "WDR83OS"; ref_gene_id "ENSG00000105583";
chr19	StringTie	exon	12669128	12669233	1000	-	.	gene_id "MSTRG.87415"; transcript_id "ENST00000598732"; exon_number "2"; gene_name "WDR83OS"; ref_gene_id "ENSG00000105583";
chr19	StringTie	exon	12669354	12669401	1000	-	.	gene_id "MSTRG.87415"; transcript_id "ENST00000598732"; exon_number "3"; gene_name "WDR83OS"; ref_gene_id "ENSG00000105583";
chr19	StringTie	transcript	12433103	12484816	1000	-	.	gene_id "MSTRG.87415"; transcript_id "ENST00000598753"; gene_name "CTD-3105H18.18"; ref_gene_id "ENSG00000269755";
chr19	StringTie	exon	12433103	12433197	1000	-	.	gene_id "MSTRG.87415"; transcript_id "ENST00000598753"; exon_number "1"; gene_name "CTD-3105H18.18"; ref_gene_id "ENSG00000269755";
chr19	StringTie	exon	12457431	12457576	1000	-	.	gene_id "MSTRG.87415"; transcript_id "ENST00000598753"; exon_number "2"; gene_name "CTD-3105H18.18"; ref_gene_id "ENSG00000269755";
chr19	StringTie	exon	12466462	12466519	1000	-	.	gene_id "MSTRG.87415"; transcript_id "ENST00000598753"; exon_number "3"; gene_name "CTD-3105H18.18"; ref_gene_id "ENSG00000269755";
chr19	StringTie	exon	12466724	12466850	1000	-	.	gene_id "MSTRG.87415"; transcript_id "ENST00000598753"; exon_number "4"; gene_name "CTD-3105H18.18"; ref_gene_id "ENSG00000269755";
chr19	StringTie	exon	12484655	12484816	1000	-	.	gene_id "MSTRG.87415"; transcript_id "ENST00000598753"; exon_number "5"; gene_name "CTD-3105H18.18"; ref_gene_id "ENSG00000269755";
chr19	StringTie	transcript	12677303	12681563	1000	-	.	gene_id "MSTRG.87415"; transcript_id "ENST00000598850"; gene_name "DHPS"; ref_gene_id "ENSG00000095059";
chr19	StringTie	exon	12677303	12677396	1000	-	.	gene_id "MSTRG.87415"; transcript_id "ENST00000598850"; exon_number "1"; gene_name "DHPS"; ref_gene_id "ENSG00000095059";
chr19	StringTie	exon	12679457	12679543	1000	-	.	gene_id "MSTRG.87415"; transcript_id "ENST00000598850"; exon_number "2"; gene_name "DHPS"; ref_gene_id "ENSG00000095059";
chr19	StringTie	exon	12679623	12679719	1000	-	.	gene_id "MSTRG.87415"; transcript_id "ENST00000598850"; exon_number "3"; gene_name "DHPS"; ref_gene_id "ENSG00000095059";
chr19	StringTie	exon	12679801	12680030	1000	-	.	gene_id "MSTRG.87415"; transcript_id "ENST00000598850"; exon_number "4"; gene_name "DHPS"; ref_gene_id "ENSG00000095059";
chr19	StringTie	exon	12680161	12680325	1000	-	.	gene_id "MSTRG.87415"; transcript_id "ENST00000598850"; exon_number "5"; gene_name "DHPS"; ref_gene_id "ENSG00000095059";
chr19	StringTie	exon	12681560	12681563	1000	-	.	gene_id "MSTRG.87415"; transcript_id "ENST00000598850"; exon_number "6"; gene_name "DHPS"; ref_gene_id "ENSG00000095059";
chr19	StringTie	transcript	12664933	12666736	1000	-	.	gene_id "MSTRG.87415"; transcript_id "ENST00000598876"; gene_name "MAN2B1"; ref_gene_id "ENSG00000104774";
chr19	StringTie	exon	12664933	12664985	1000	-	.	gene_id "MSTRG.87415"; transcript_id "ENST00000598876"; exon_number "1"; gene_name "MAN2B1"; ref_gene_id "ENSG00000104774";
chr19	StringTie	exon	12665352	12665525	1000	-	.	gene_id "MSTRG.87415"; transcript_id "ENST00000598876"; exon_number "2"; gene_name "MAN2B1"; ref_gene_id "ENSG00000104774";
chr19	StringTie	exon	12665703	12665832	1000	-	.	gene_id "MSTRG.87415"; transcript_id "ENST00000598876"; exon_number "3"; gene_name "MAN2B1"; ref_gene_id "ENSG00000104774";
chr19	StringTie	exon	12666543	12666736	1000	-	.	gene_id "MSTRG.87415"; transcript_id "ENST00000598876"; exon_number "4"; gene_name "MAN2B1"; ref_gene_id "ENSG00000104774";
chr19	StringTie	transcript	12679625	12681161	1000	-	.	gene_id "MSTRG.87415"; transcript_id "ENST00000599481"; gene_name "DHPS"; ref_gene_id "ENSG00000095059";
chr19	StringTie	exon	12679625	12679719	1000	-	.	gene_id "MSTRG.87415"; transcript_id "ENST00000599481"; exon_number "1"; gene_name "DHPS"; ref_gene_id "ENSG00000095059";
chr19	StringTie	exon	12679801	12679922	1000	-	.	gene_id "MSTRG.87415"; transcript_id "ENST00000599481"; exon_number "2"; gene_name "DHPS"; ref_gene_id "ENSG00000095059";
chr19	StringTie	exon	12680196	12680325	1000	-	.	gene_id "MSTRG.87415"; transcript_id "ENST00000599481"; exon_number "3"; gene_name "DHPS"; ref_gene_id "ENSG00000095059";
chr19	StringTie	exon	12681033	12681161	1000	-	.	gene_id "MSTRG.87415"; transcript_id "ENST00000599481"; exon_number "4"; gene_name "DHPS"; ref_gene_id "ENSG00000095059";
chr19	StringTie	transcript	12665246	12666742	1000	-	.	gene_id "MSTRG.87415"; transcript_id "ENST00000600281"; gene_name "MAN2B1"; ref_gene_id "ENSG00000104774";
chr19	StringTie	exon	12665246	12665525	1000	-	.	gene_id "MSTRG.87415"; transcript_id "ENST00000600281"; exon_number "1"; gene_name "MAN2B1"; ref_gene_id "ENSG00000104774";
chr19	StringTie	exon	12665703	12665805	1000	-	.	gene_id "MSTRG.87415"; transcript_id "ENST00000600281"; exon_number "2"; gene_name "MAN2B1"; ref_gene_id "ENSG00000104774";
chr19	StringTie	exon	12666543	12666742	1000	-	.	gene_id "MSTRG.87415"; transcript_id "ENST00000600281"; exon_number "3"; gene_name "MAN2B1"; ref_gene_id "ENSG00000104774";
chr19	StringTie	transcript	12677271	12680281	1000	-	.	gene_id "MSTRG.87415"; transcript_id "ENST00000600451"; gene_name "DHPS"; ref_gene_id "ENSG00000095059";
chr19	StringTie	exon	12677271	12677376	1000	-	.	gene_id "MSTRG.87415"; transcript_id "ENST00000600451"; exon_number "1"; gene_name "DHPS"; ref_gene_id "ENSG00000095059";
chr19	StringTie	exon	12679457	12679543	1000	-	.	gene_id "MSTRG.87415"; transcript_id "ENST00000600451"; exon_number "2"; gene_name "DHPS"; ref_gene_id "ENSG00000095059";
chr19	StringTie	exon	12679623	12679719	1000	-	.	gene_id "MSTRG.87415"; transcript_id "ENST00000600451"; exon_number "3"; gene_name "DHPS"; ref_gene_id "ENSG00000095059";
chr19	StringTie	exon	12679801	12679922	1000	-	.	gene_id "MSTRG.87415"; transcript_id "ENST00000600451"; exon_number "4"; gene_name "DHPS"; ref_gene_id "ENSG00000095059";
chr19	StringTie	exon	12680196	12680281	1000	-	.	gene_id "MSTRG.87415"; transcript_id "ENST00000600451"; exon_number "5"; gene_name "DHPS"; ref_gene_id "ENSG00000095059";
chr19	StringTie	transcript	12675751	12676918	1000	-	.	gene_id "MSTRG.87415"; transcript_id "ENST00000600510"; gene_name "DHPS"; ref_gene_id "ENSG00000095059";
chr19	StringTie	exon	12675751	12675933	1000	-	.	gene_id "MSTRG.87415"; transcript_id "ENST00000600510"; exon_number "1"; gene_name "DHPS"; ref_gene_id "ENSG00000095059";
chr19	StringTie	exon	12676017	12676918	1000	-	.	gene_id "MSTRG.87415"; transcript_id "ENST00000600510"; exon_number "2"; gene_name "DHPS"; ref_gene_id "ENSG00000095059";
chr19	StringTie	transcript	12675721	12676072	1000	-	.	gene_id "MSTRG.87415"; transcript_id "ENST00000600639"; gene_name "DHPS"; ref_gene_id "ENSG00000095059";
chr19	StringTie	exon	12675721	12675949	1000	-	.	gene_id "MSTRG.87415"; transcript_id "ENST00000600639"; exon_number "1"; gene_name "DHPS"; ref_gene_id "ENSG00000095059";
chr19	StringTie	exon	12676017	12676072	1000	-	.	gene_id "MSTRG.87415"; transcript_id "ENST00000600639"; exon_number "2"; gene_name "DHPS"; ref_gene_id "ENSG00000095059";
chr19	StringTie	transcript	12670079	12671023	1000	-	.	gene_id "MSTRG.87415"; transcript_id "ENST00000600694"; gene_name "WDR83OS"; ref_gene_id "ENSG00000105583";
chr19	StringTie	exon	12670079	12670297	1000	-	.	gene_id "MSTRG.87415"; transcript_id "ENST00000600694"; exon_number "1"; gene_name "WDR83OS"; ref_gene_id "ENSG00000105583";
chr19	StringTie	exon	12670676	12671023	1000	-	.	gene_id "MSTRG.87415"; transcript_id "ENST00000600694"; exon_number "2"; gene_name "WDR83OS"; ref_gene_id "ENSG00000105583";
chr19	StringTie	transcript	12675722	12679540	1000	-	.	gene_id "MSTRG.87415"; transcript_id "ENST00000600864"; gene_name "DHPS"; ref_gene_id "ENSG00000095059";
chr19	StringTie	exon	12675722	12675933	1000	-	.	gene_id "MSTRG.87415"; transcript_id "ENST00000600864"; exon_number "1"; gene_name "DHPS"; ref_gene_id "ENSG00000095059";
chr19	StringTie	exon	12676017	12676078	1000	-	.	gene_id "MSTRG.87415"; transcript_id "ENST00000600864"; exon_number "2"; gene_name "DHPS"; ref_gene_id "ENSG00000095059";
chr19	StringTie	exon	12677291	12677396	1000	-	.	gene_id "MSTRG.87415"; transcript_id "ENST00000600864"; exon_number "3"; gene_name "DHPS"; ref_gene_id "ENSG00000095059";
chr19	StringTie	exon	12679457	12679540	1000	-	.	gene_id "MSTRG.87415"; transcript_id "ENST00000600864"; exon_number "4"; gene_name "DHPS"; ref_gene_id "ENSG00000095059";
chr19	StringTie	transcript	12529768	12532973	1000	-	.	gene_id "MSTRG.87415"; transcript_id "ENST00000601420"; gene_name "CTD-2192J16.21"; ref_gene_id "ENSG00000269560";
chr19	StringTie	exon	12529768	12530236	1000	-	.	gene_id "MSTRG.87415"; transcript_id "ENST00000601420"; exon_number "1"; gene_name "CTD-2192J16.21"; ref_gene_id "ENSG00000269560";
chr19	StringTie	exon	12532910	12532973	1000	-	.	gene_id "MSTRG.87415"; transcript_id "ENST00000601420"; exon_number "2"; gene_name "CTD-2192J16.21"; ref_gene_id "ENSG00000269560";
chr19	StringTie	transcript	12675762	12681860	1000	-	.	gene_id "MSTRG.87415"; transcript_id "ENST00000601537"; gene_name "DHPS"; ref_gene_id "ENSG00000095059";
chr19	StringTie	exon	12675762	12675933	1000	-	.	gene_id "MSTRG.87415"; transcript_id "ENST00000601537"; exon_number "1"; gene_name "DHPS"; ref_gene_id "ENSG00000095059";
chr19	StringTie	exon	12676017	12676142	1000	-	.	gene_id "MSTRG.87415"; transcript_id "ENST00000601537"; exon_number "2"; gene_name "DHPS"; ref_gene_id "ENSG00000095059";
chr19	StringTie	exon	12677291	12677396	1000	-	.	gene_id "MSTRG.87415"; transcript_id "ENST00000601537"; exon_number "3"; gene_name "DHPS"; ref_gene_id "ENSG00000095059";
chr19	StringTie	exon	12679457	12679543	1000	-	.	gene_id "MSTRG.87415"; transcript_id "ENST00000601537"; exon_number "4"; gene_name "DHPS"; ref_gene_id "ENSG00000095059";
chr19	StringTie	exon	12679623	12679719	1000	-	.	gene_id "MSTRG.87415"; transcript_id "ENST00000601537"; exon_number "5"; gene_name "DHPS"; ref_gene_id "ENSG00000095059";
chr19	StringTie	exon	12679801	12679922	1000	-	.	gene_id "MSTRG.87415"; transcript_id "ENST00000601537"; exon_number "6"; gene_name "DHPS"; ref_gene_id "ENSG00000095059";
chr19	StringTie	exon	12680161	12680325	1000	-	.	gene_id "MSTRG.87415"; transcript_id "ENST00000601537"; exon_number "7"; gene_name "DHPS"; ref_gene_id "ENSG00000095059";
chr19	StringTie	exon	12681560	12681860	1000	-	.	gene_id "MSTRG.87415"; transcript_id "ENST00000601537"; exon_number "8"; gene_name "DHPS"; ref_gene_id "ENSG00000095059";
chr19	StringTie	transcript	12675734	12681807	1000	-	.	gene_id "MSTRG.87415"; transcript_id "ENST00000601639"; gene_name "DHPS"; ref_gene_id "ENSG00000095059";
chr19	StringTie	exon	12675734	12675933	1000	-	.	gene_id "MSTRG.87415"; transcript_id "ENST00000601639"; exon_number "1"; gene_name "DHPS"; ref_gene_id "ENSG00000095059";
chr19	StringTie	exon	12676017	12676142	1000	-	.	gene_id "MSTRG.87415"; transcript_id "ENST00000601639"; exon_number "2"; gene_name "DHPS"; ref_gene_id "ENSG00000095059";
chr19	StringTie	exon	12677108	12677211	1000	-	.	gene_id "MSTRG.87415"; transcript_id "ENST00000601639"; exon_number "3"; gene_name "DHPS"; ref_gene_id "ENSG00000095059";
chr19	StringTie	exon	12677291	12677396	1000	-	.	gene_id "MSTRG.87415"; transcript_id "ENST00000601639"; exon_number "4"; gene_name "DHPS"; ref_gene_id "ENSG00000095059";
chr19	StringTie	exon	12679457	12679543	1000	-	.	gene_id "MSTRG.87415"; transcript_id "ENST00000601639"; exon_number "5"; gene_name "DHPS"; ref_gene_id "ENSG00000095059";
chr19	StringTie	exon	12679623	12679719	1000	-	.	gene_id "MSTRG.87415"; transcript_id "ENST00000601639"; exon_number "6"; gene_name "DHPS"; ref_gene_id "ENSG00000095059";
chr19	StringTie	exon	12680161	12680325	1000	-	.	gene_id "MSTRG.87415"; transcript_id "ENST00000601639"; exon_number "7"; gene_name "DHPS"; ref_gene_id "ENSG00000095059";
chr19	StringTie	exon	12681560	12681807	1000	-	.	gene_id "MSTRG.87415"; transcript_id "ENST00000601639"; exon_number "8"; gene_name "DHPS"; ref_gene_id "ENSG00000095059";
chr19	StringTie	transcript	12675832	12681771	1000	-	.	gene_id "MSTRG.87415"; transcript_id "ENST00000614126"; gene_name "DHPS"; ref_gene_id "ENSG00000095059";
chr19	StringTie	exon	12675832	12675933	1000	-	.	gene_id "MSTRG.87415"; transcript_id "ENST00000614126"; exon_number "1"; gene_name "DHPS"; ref_gene_id "ENSG00000095059";
chr19	StringTie	exon	12676017	12676139	1000	-	.	gene_id "MSTRG.87415"; transcript_id "ENST00000614126"; exon_number "2"; gene_name "DHPS"; ref_gene_id "ENSG00000095059";
chr19	StringTie	exon	12677099	12677211	1000	-	.	gene_id "MSTRG.87415"; transcript_id "ENST00000614126"; exon_number "3"; gene_name "DHPS"; ref_gene_id "ENSG00000095059";
chr19	StringTie	exon	12677291	12677396	1000	-	.	gene_id "MSTRG.87415"; transcript_id "ENST00000614126"; exon_number "4"; gene_name "DHPS"; ref_gene_id "ENSG00000095059";
chr19	StringTie	exon	12679457	12679543	1000	-	.	gene_id "MSTRG.87415"; transcript_id "ENST00000614126"; exon_number "5"; gene_name "DHPS"; ref_gene_id "ENSG00000095059";
chr19	StringTie	exon	12679623	12679719	1000	-	.	gene_id "MSTRG.87415"; transcript_id "ENST00000614126"; exon_number "6"; gene_name "DHPS"; ref_gene_id "ENSG00000095059";
chr19	StringTie	exon	12679801	12679922	1000	-	.	gene_id "MSTRG.87415"; transcript_id "ENST00000614126"; exon_number "7"; gene_name "DHPS"; ref_gene_id "ENSG00000095059";
chr19	StringTie	exon	12680161	12680325	1000	-	.	gene_id "MSTRG.87415"; transcript_id "ENST00000614126"; exon_number "8"; gene_name "DHPS"; ref_gene_id "ENSG00000095059";
chr19	StringTie	exon	12681560	12681771	1000	-	.	gene_id "MSTRG.87415"; transcript_id "ENST00000614126"; exon_number "9"; gene_name "DHPS"; ref_gene_id "ENSG00000095059";
chr19	StringTie	transcript	12367125	12401274	1000	-	.	gene_id "MSTRG.87415"; transcript_id "MSTRG.87415.1";
chr19	StringTie	exon	12367125	12369901	1000	-	.	gene_id "MSTRG.87415"; transcript_id "MSTRG.87415.1"; exon_number "1";
chr19	StringTie	exon	12372618	12372686	1000	-	.	gene_id "MSTRG.87415"; transcript_id "MSTRG.87415.1"; exon_number "2";
chr19	StringTie	exon	12373570	12373688	1000	-	.	gene_id "MSTRG.87415"; transcript_id "MSTRG.87415.1"; exon_number "3";
chr19	StringTie	exon	12377940	12381386	1000	-	.	gene_id "MSTRG.87415"; transcript_id "MSTRG.87415.1"; exon_number "4";
chr19	StringTie	exon	12382571	12382631	1000	-	.	gene_id "MSTRG.87415"; transcript_id "MSTRG.87415.1"; exon_number "5";
chr19	StringTie	exon	12383561	12383687	1000	-	.	gene_id "MSTRG.87415"; transcript_id "MSTRG.87415.1"; exon_number "6";
chr19	StringTie	exon	12401068	12401274	1000	-	.	gene_id "MSTRG.87415"; transcript_id "MSTRG.87415.1"; exon_number "7";
chr19	StringTie	transcript	12389825	12441172	1000	-	.	gene_id "MSTRG.87415"; transcript_id "MSTRG.87415.10";
chr19	StringTie	exon	12389825	12392206	1000	-	.	gene_id "MSTRG.87415"; transcript_id "MSTRG.87415.10"; exon_number "1";
chr19	StringTie	exon	12392603	12392663	1000	-	.	gene_id "MSTRG.87415"; transcript_id "MSTRG.87415.10"; exon_number "2";
chr19	StringTie	exon	12393297	12393423	1000	-	.	gene_id "MSTRG.87415"; transcript_id "MSTRG.87415.10"; exon_number "3";
chr19	StringTie	exon	12431577	12431980	1000	-	.	gene_id "MSTRG.87415"; transcript_id "MSTRG.87415.10"; exon_number "4";
chr19	StringTie	exon	12432377	12432437	1000	-	.	gene_id "MSTRG.87415"; transcript_id "MSTRG.87415.10"; exon_number "5";
chr19	StringTie	exon	12433071	12433197	1000	-	.	gene_id "MSTRG.87415"; transcript_id "MSTRG.87415.10"; exon_number "6";
chr19	StringTie	exon	12440912	12441172	1000	-	.	gene_id "MSTRG.87415"; transcript_id "MSTRG.87415.10"; exon_number "7";
chr19	StringTie	transcript	12575072	12585645	1000	-	.	gene_id "MSTRG.87415"; transcript_id "MSTRG.87415.104";
chr19	StringTie	exon	12575072	12581724	1000	-	.	gene_id "MSTRG.87415"; transcript_id "MSTRG.87415.104"; exon_number "1";
chr19	StringTie	exon	12582850	12582910	1000	-	.	gene_id "MSTRG.87415"; transcript_id "MSTRG.87415.104"; exon_number "2";
chr19	StringTie	exon	12583430	12583556	1000	-	.	gene_id "MSTRG.87415"; transcript_id "MSTRG.87415.104"; exon_number "3";
chr19	StringTie	exon	12585622	12585645	1000	-	.	gene_id "MSTRG.87415"; transcript_id "MSTRG.87415.104"; exon_number "4";
chr19	StringTie	transcript	12575550	12610865	1000	-	.	gene_id "MSTRG.87415"; transcript_id "MSTRG.87415.105";
chr19	StringTie	exon	12575550	12577157	1000	-	.	gene_id "MSTRG.87415"; transcript_id "MSTRG.87415.105"; exon_number "1";
chr19	StringTie	exon	12577504	12581724	1000	-	.	gene_id "MSTRG.87415"; transcript_id "MSTRG.87415.105"; exon_number "2";
chr19	StringTie	exon	12582850	12582910	1000	-	.	gene_id "MSTRG.87415"; transcript_id "MSTRG.87415.105"; exon_number "3";
chr19	StringTie	exon	12583430	12583556	1000	-	.	gene_id "MSTRG.87415"; transcript_id "MSTRG.87415.105"; exon_number "4";
chr19	StringTie	exon	12609158	12609202	1000	-	.	gene_id "MSTRG.87415"; transcript_id "MSTRG.87415.105"; exon_number "5";
chr19	StringTie	exon	12610564	12610865	1000	-	.	gene_id "MSTRG.87415"; transcript_id "MSTRG.87415.105"; exon_number "6";
chr19	StringTie	transcript	12389925	12441814	1000	-	.	gene_id "MSTRG.87415"; transcript_id "MSTRG.87415.11";
chr19	StringTie	exon	12389925	12391684	1000	-	.	gene_id "MSTRG.87415"; transcript_id "MSTRG.87415.11"; exon_number "1";
chr19	StringTie	exon	12391803	12392206	1000	-	.	gene_id "MSTRG.87415"; transcript_id "MSTRG.87415.11"; exon_number "2";
chr19	StringTie	exon	12392603	12392663	1000	-	.	gene_id "MSTRG.87415"; transcript_id "MSTRG.87415.11"; exon_number "3";
chr19	StringTie	exon	12393297	12393423	1000	-	.	gene_id "MSTRG.87415"; transcript_id "MSTRG.87415.11"; exon_number "4";
chr19	StringTie	exon	12440912	12441814	1000	-	.	gene_id "MSTRG.87415"; transcript_id "MSTRG.87415.11"; exon_number "5";
chr19	StringTie	transcript	12600995	12610827	1000	-	.	gene_id "MSTRG.87415"; transcript_id "MSTRG.87415.110";
chr19	StringTie	exon	12600995	12601384	1000	-	.	gene_id "MSTRG.87415"; transcript_id "MSTRG.87415.110"; exon_number "1";
chr19	StringTie	exon	12609158	12609202	1000	-	.	gene_id "MSTRG.87415"; transcript_id "MSTRG.87415.110"; exon_number "2";
chr19	StringTie	exon	12610564	12610827	1000	-	.	gene_id "MSTRG.87415"; transcript_id "MSTRG.87415.110"; exon_number "3";
chr19	StringTie	transcript	12633509	12666801	1000	-	.	gene_id "MSTRG.87415"; transcript_id "MSTRG.87415.111";
chr19	StringTie	exon	12633509	12633804	1000	-	.	gene_id "MSTRG.87415"; transcript_id "MSTRG.87415.111"; exon_number "1";
chr19	StringTie	exon	12634411	12634488	1000	-	.	gene_id "MSTRG.87415"; transcript_id "MSTRG.87415.111"; exon_number "2";
chr19	StringTie	exon	12637276	12637440	1000	-	.	gene_id "MSTRG.87415"; transcript_id "MSTRG.87415.111"; exon_number "3";
chr19	StringTie	exon	12640065	12643946	1000	-	.	gene_id "MSTRG.87415"; transcript_id "MSTRG.87415.111"; exon_number "4";
chr19	StringTie	exon	12644345	12646732	1000	-	.	gene_id "MSTRG.87415"; transcript_id "MSTRG.87415.111"; exon_number "5";
chr19	StringTie	exon	12647233	12647335	1000	-	.	gene_id "MSTRG.87415"; transcript_id "MSTRG.87415.111"; exon_number "6";
chr19	StringTie	exon	12647443	12647598	1000	-	.	gene_id "MSTRG.87415"; transcript_id "MSTRG.87415.111"; exon_number "7";
chr19	StringTie	exon	12648175	12648402	1000	-	.	gene_id "MSTRG.87415"; transcript_id "MSTRG.87415.111"; exon_number "8";
chr19	StringTie	exon	12649136	12649216	1000	-	.	gene_id "MSTRG.87415"; transcript_id "MSTRG.87415.111"; exon_number "9";
chr19	StringTie	exon	12649341	12649428	1000	-	.	gene_id "MSTRG.87415"; transcript_id "MSTRG.87415.111"; exon_number "10";
chr19	StringTie	exon	12649913	12650014	1000	-	.	gene_id "MSTRG.87415"; transcript_id "MSTRG.87415.111"; exon_number "11";
chr19	StringTie	exon	12650104	12650222	1000	-	.	gene_id "MSTRG.87415"; transcript_id "MSTRG.87415.111"; exon_number "12";
chr19	StringTie	exon	12652153	12652270	1000	-	.	gene_id "MSTRG.87415"; transcript_id "MSTRG.87415.111"; exon_number "13";
chr19	StringTie	exon	12652363	12652460	1000	-	.	gene_id "MSTRG.87415"; transcript_id "MSTRG.87415.111"; exon_number "14";
chr19	StringTie	exon	12655694	12655879	1000	-	.	gene_id "MSTRG.87415"; transcript_id "MSTRG.87415.111"; exon_number "15";
chr19	StringTie	exon	12656571	12656687	1000	-	.	gene_id "MSTRG.87415"; transcript_id "MSTRG.87415.111"; exon_number "16";
chr19	StringTie	exon	12656949	12657056	1000	-	.	gene_id "MSTRG.87415"; transcript_id "MSTRG.87415.111"; exon_number "17";
chr19	StringTie	exon	12657446	12657555	1000	-	.	gene_id "MSTRG.87415"; transcript_id "MSTRG.87415.111"; exon_number "18";
chr19	StringTie	exon	12658063	12658141	1000	-	.	gene_id "MSTRG.87415"; transcript_id "MSTRG.87415.111"; exon_number "19";
chr19	StringTie	exon	12658224	12658344	1000	-	.	gene_id "MSTRG.87415"; transcript_id "MSTRG.87415.111"; exon_number "20";
chr19	StringTie	exon	12658428	12658510	1000	-	.	gene_id "MSTRG.87415"; transcript_id "MSTRG.87415.111"; exon_number "21";
chr19	StringTie	exon	12661260	12661376	1000	-	.	gene_id "MSTRG.87415"; transcript_id "MSTRG.87415.111"; exon_number "22";
chr19	StringTie	exon	12663317	12663462	1000	-	.	gene_id "MSTRG.87415"; transcript_id "MSTRG.87415.111"; exon_number "23";
chr19	StringTie	exon	12663703	12663835	1000	-	.	gene_id "MSTRG.87415"; transcript_id "MSTRG.87415.111"; exon_number "24";
chr19	StringTie	exon	12664792	12664985	1000	-	.	gene_id "MSTRG.87415"; transcript_id "MSTRG.87415.111"; exon_number "25";
chr19	StringTie	exon	12665352	12665525	1000	-	.	gene_id "MSTRG.87415"; transcript_id "MSTRG.87415.111"; exon_number "26";
chr19	StringTie	exon	12665703	12665805	1000	-	.	gene_id "MSTRG.87415"; transcript_id "MSTRG.87415.111"; exon_number "27";
chr19	StringTie	exon	12666543	12666801	1000	-	.	gene_id "MSTRG.87415"; transcript_id "MSTRG.87415.111"; exon_number "28";
chr19	StringTie	transcript	12633509	12666771	1000	-	.	gene_id "MSTRG.87415"; transcript_id "MSTRG.87415.112";
chr19	StringTie	exon	12633509	12633804	1000	-	.	gene_id "MSTRG.87415"; transcript_id "MSTRG.87415.112"; exon_number "1";
chr19	StringTie	exon	12637276	12637440	1000	-	.	gene_id "MSTRG.87415"; transcript_id "MSTRG.87415.112"; exon_number "2";
chr19	StringTie	exon	12640065	12640402	1000	-	.	gene_id "MSTRG.87415"; transcript_id "MSTRG.87415.112"; exon_number "3";
chr19	StringTie	exon	12642456	12643946	1000	-	.	gene_id "MSTRG.87415"; transcript_id "MSTRG.87415.112"; exon_number "4";
chr19	StringTie	exon	12644345	12644541	1000	-	.	gene_id "MSTRG.87415"; transcript_id "MSTRG.87415.112"; exon_number "5";
chr19	StringTie	exon	12644686	12646732	1000	-	.	gene_id "MSTRG.87415"; transcript_id "MSTRG.87415.112"; exon_number "6";
chr19	StringTie	exon	12647233	12647335	1000	-	.	gene_id "MSTRG.87415"; transcript_id "MSTRG.87415.112"; exon_number "7";
chr19	StringTie	exon	12647443	12647598	1000	-	.	gene_id "MSTRG.87415"; transcript_id "MSTRG.87415.112"; exon_number "8";
chr19	StringTie	exon	12648175	12648402	1000	-	.	gene_id "MSTRG.87415"; transcript_id "MSTRG.87415.112"; exon_number "9";
chr19	StringTie	exon	12649136	12649216	1000	-	.	gene_id "MSTRG.87415"; transcript_id "MSTRG.87415.112"; exon_number "10";
chr19	StringTie	exon	12649341	12649428	1000	-	.	gene_id "MSTRG.87415"; transcript_id "MSTRG.87415.112"; exon_number "11";
chr19	StringTie	exon	12649913	12650014	1000	-	.	gene_id "MSTRG.87415"; transcript_id "MSTRG.87415.112"; exon_number "12";
chr19	StringTie	exon	12650104	12650222	1000	-	.	gene_id "MSTRG.87415"; transcript_id "MSTRG.87415.112"; exon_number "13";
chr19	StringTie	exon	12652153	12652270	1000	-	.	gene_id "MSTRG.87415"; transcript_id "MSTRG.87415.112"; exon_number "14";
chr19	StringTie	exon	12652363	12652460	1000	-	.	gene_id "MSTRG.87415"; transcript_id "MSTRG.87415.112"; exon_number "15";
chr19	StringTie	exon	12655694	12656687	1000	-	.	gene_id "MSTRG.87415"; transcript_id "MSTRG.87415.112"; exon_number "16";
chr19	StringTie	exon	12656949	12657056	1000	-	.	gene_id "MSTRG.87415"; transcript_id "MSTRG.87415.112"; exon_number "17";
chr19	StringTie	exon	12657446	12657555	1000	-	.	gene_id "MSTRG.87415"; transcript_id "MSTRG.87415.112"; exon_number "18";
chr19	StringTie	exon	12658063	12658141	1000	-	.	gene_id "MSTRG.87415"; transcript_id "MSTRG.87415.112"; exon_number "19";
chr19	StringTie	exon	12658224	12658344	1000	-	.	gene_id "MSTRG.87415"; transcript_id "MSTRG.87415.112"; exon_number "20";
chr19	StringTie	exon	12661260	12661376	1000	-	.	gene_id "MSTRG.87415"; transcript_id "MSTRG.87415.112"; exon_number "21";
chr19	StringTie	exon	12663317	12663462	1000	-	.	gene_id "MSTRG.87415"; transcript_id "MSTRG.87415.112"; exon_number "22";
chr19	StringTie	exon	12663703	12663835	1000	-	.	gene_id "MSTRG.87415"; transcript_id "MSTRG.87415.112"; exon_number "23";
chr19	StringTie	exon	12664792	12664985	1000	-	.	gene_id "MSTRG.87415"; transcript_id "MSTRG.87415.112"; exon_number "24";
chr19	StringTie	exon	12665352	12665525	1000	-	.	gene_id "MSTRG.87415"; transcript_id "MSTRG.87415.112"; exon_number "25";
chr19	StringTie	exon	12665703	12665805	1000	-	.	gene_id "MSTRG.87415"; transcript_id "MSTRG.87415.112"; exon_number "26";
chr19	StringTie	exon	12666543	12666771	1000	-	.	gene_id "MSTRG.87415"; transcript_id "MSTRG.87415.112"; exon_number "27";
chr19	StringTie	transcript	12633550	12666868	1000	-	.	gene_id "MSTRG.87415"; transcript_id "MSTRG.87415.113";
chr19	StringTie	exon	12633550	12633804	1000	-	.	gene_id "MSTRG.87415"; transcript_id "MSTRG.87415.113"; exon_number "1";
chr19	StringTie	exon	12640065	12643946	1000	-	.	gene_id "MSTRG.87415"; transcript_id "MSTRG.87415.113"; exon_number "2";
chr19	StringTie	exon	12646493	12646732	1000	-	.	gene_id "MSTRG.87415"; transcript_id "MSTRG.87415.113"; exon_number "3";
chr19	StringTie	exon	12647233	12647335	1000	-	.	gene_id "MSTRG.87415"; transcript_id "MSTRG.87415.113"; exon_number "4";
chr19	StringTie	exon	12647443	12647598	1000	-	.	gene_id "MSTRG.87415"; transcript_id "MSTRG.87415.113"; exon_number "5";
chr19	StringTie	exon	12648175	12648402	1000	-	.	gene_id "MSTRG.87415"; transcript_id "MSTRG.87415.113"; exon_number "6";
chr19	StringTie	exon	12649136	12649216	1000	-	.	gene_id "MSTRG.87415"; transcript_id "MSTRG.87415.113"; exon_number "7";
chr19	StringTie	exon	12649341	12649428	1000	-	.	gene_id "MSTRG.87415"; transcript_id "MSTRG.87415.113"; exon_number "8";
chr19	StringTie	exon	12649913	12650014	1000	-	.	gene_id "MSTRG.87415"; transcript_id "MSTRG.87415.113"; exon_number "9";
chr19	StringTie	exon	12650104	12650222	1000	-	.	gene_id "MSTRG.87415"; transcript_id "MSTRG.87415.113"; exon_number "10";
chr19	StringTie	exon	12652153	12652270	1000	-	.	gene_id "MSTRG.87415"; transcript_id "MSTRG.87415.113"; exon_number "11";
chr19	StringTie	exon	12652363	12652460	1000	-	.	gene_id "MSTRG.87415"; transcript_id "MSTRG.87415.113"; exon_number "12";
chr19	StringTie	exon	12655694	12655879	1000	-	.	gene_id "MSTRG.87415"; transcript_id "MSTRG.87415.113"; exon_number "13";
chr19	StringTie	exon	12656571	12656687	1000	-	.	gene_id "MSTRG.87415"; transcript_id "MSTRG.87415.113"; exon_number "14";
chr19	StringTie	exon	12656949	12657056	1000	-	.	gene_id "MSTRG.87415"; transcript_id "MSTRG.87415.113"; exon_number "15";
chr19	StringTie	exon	12657446	12657555	1000	-	.	gene_id "MSTRG.87415"; transcript_id "MSTRG.87415.113"; exon_number "16";
chr19	StringTie	exon	12658063	12658141	1000	-	.	gene_id "MSTRG.87415"; transcript_id "MSTRG.87415.113"; exon_number "17";
chr19	StringTie	exon	12658224	12658344	1000	-	.	gene_id "MSTRG.87415"; transcript_id "MSTRG.87415.113"; exon_number "18";
chr19	StringTie	exon	12658428	12658510	1000	-	.	gene_id "MSTRG.87415"; transcript_id "MSTRG.87415.113"; exon_number "19";
chr19	StringTie	exon	12661260	12661376	1000	-	.	gene_id "MSTRG.87415"; transcript_id "MSTRG.87415.113"; exon_number "20";
chr19	StringTie	exon	12663317	12663462	1000	-	.	gene_id "MSTRG.87415"; transcript_id "MSTRG.87415.113"; exon_number "21";
chr19	StringTie	exon	12663703	12663835	1000	-	.	gene_id "MSTRG.87415"; transcript_id "MSTRG.87415.113"; exon_number "22";
chr19	StringTie	exon	12664792	12664985	1000	-	.	gene_id "MSTRG.87415"; transcript_id "MSTRG.87415.113"; exon_number "23";
chr19	StringTie	exon	12665352	12665525	1000	-	.	gene_id "MSTRG.87415"; transcript_id "MSTRG.87415.113"; exon_number "24";
chr19	StringTie	exon	12665703	12665805	1000	-	.	gene_id "MSTRG.87415"; transcript_id "MSTRG.87415.113"; exon_number "25";
chr19	StringTie	exon	12666543	12666868	1000	-	.	gene_id "MSTRG.87415"; transcript_id "MSTRG.87415.113"; exon_number "26";
chr19	StringTie	transcript	12633683	12666801	1000	-	.	gene_id "MSTRG.87415"; transcript_id "MSTRG.87415.114";
chr19	StringTie	exon	12633683	12633804	1000	-	.	gene_id "MSTRG.87415"; transcript_id "MSTRG.87415.114"; exon_number "1";
chr19	StringTie	exon	12640065	12643946	1000	-	.	gene_id "MSTRG.87415"; transcript_id "MSTRG.87415.114"; exon_number "2";
chr19	StringTie	exon	12646632	12646732	1000	-	.	gene_id "MSTRG.87415"; transcript_id "MSTRG.87415.114"; exon_number "3";
chr19	StringTie	exon	12647233	12647335	1000	-	.	gene_id "MSTRG.87415"; transcript_id "MSTRG.87415.114"; exon_number "4";
chr19	StringTie	exon	12647443	12647598	1000	-	.	gene_id "MSTRG.87415"; transcript_id "MSTRG.87415.114"; exon_number "5";
chr19	StringTie	exon	12648175	12648402	1000	-	.	gene_id "MSTRG.87415"; transcript_id "MSTRG.87415.114"; exon_number "6";
chr19	StringTie	exon	12649136	12649216	1000	-	.	gene_id "MSTRG.87415"; transcript_id "MSTRG.87415.114"; exon_number "7";
chr19	StringTie	exon	12649341	12649428	1000	-	.	gene_id "MSTRG.87415"; transcript_id "MSTRG.87415.114"; exon_number "8";
chr19	StringTie	exon	12649913	12650014	1000	-	.	gene_id "MSTRG.87415"; transcript_id "MSTRG.87415.114"; exon_number "9";
chr19	StringTie	exon	12650104	12650222	1000	-	.	gene_id "MSTRG.87415"; transcript_id "MSTRG.87415.114"; exon_number "10";
chr19	StringTie	exon	12652153	12652270	1000	-	.	gene_id "MSTRG.87415"; transcript_id "MSTRG.87415.114"; exon_number "11";
chr19	StringTie	exon	12652363	12652460	1000	-	.	gene_id "MSTRG.87415"; transcript_id "MSTRG.87415.114"; exon_number "12";
chr19	StringTie	exon	12655694	12655879	1000	-	.	gene_id "MSTRG.87415"; transcript_id "MSTRG.87415.114"; exon_number "13";
chr19	StringTie	exon	12656571	12656687	1000	-	.	gene_id "MSTRG.87415"; transcript_id "MSTRG.87415.114"; exon_number "14";
chr19	StringTie	exon	12656949	12657056	1000	-	.	gene_id "MSTRG.87415"; transcript_id "MSTRG.87415.114"; exon_number "15";
chr19	StringTie	exon	12657446	12657555	1000	-	.	gene_id "MSTRG.87415"; transcript_id "MSTRG.87415.114"; exon_number "16";
chr19	StringTie	exon	12658063	12658141	1000	-	.	gene_id "MSTRG.87415"; transcript_id "MSTRG.87415.114"; exon_number "17";
chr19	StringTie	exon	12658224	12658344	1000	-	.	gene_id "MSTRG.87415"; transcript_id "MSTRG.87415.114"; exon_number "18";
chr19	StringTie	exon	12658428	12658510	1000	-	.	gene_id "MSTRG.87415"; transcript_id "MSTRG.87415.114"; exon_number "19";
chr19	StringTie	exon	12661260	12661376	1000	-	.	gene_id "MSTRG.87415"; transcript_id "MSTRG.87415.114"; exon_number "20";
chr19	StringTie	exon	12663317	12663462	1000	-	.	gene_id "MSTRG.87415"; transcript_id "MSTRG.87415.114"; exon_number "21";
chr19	StringTie	exon	12663703	12663835	1000	-	.	gene_id "MSTRG.87415"; transcript_id "MSTRG.87415.114"; exon_number "22";
chr19	StringTie	exon	12664792	12664985	1000	-	.	gene_id "MSTRG.87415"; transcript_id "MSTRG.87415.114"; exon_number "23";
chr19	StringTie	exon	12665352	12665525	1000	-	.	gene_id "MSTRG.87415"; transcript_id "MSTRG.87415.114"; exon_number "24";
chr19	StringTie	exon	12665703	12665805	1000	-	.	gene_id "MSTRG.87415"; transcript_id "MSTRG.87415.114"; exon_number "25";
chr19	StringTie	exon	12666543	12666801	1000	-	.	gene_id "MSTRG.87415"; transcript_id "MSTRG.87415.114"; exon_number "26";
chr19	StringTie	transcript	12633776	12666773	1000	-	.	gene_id "MSTRG.87415"; transcript_id "MSTRG.87415.115";
```
