## Additional File 7 - TCGA transcript assembly for "Widespread 3’ UTR splicing regulates expression of oncogene transcripts in sequence-dependent and independent manners": all_tissues_agg-agg-agg.gtf (part 2046 of 2216)

```
chr19	StringTie	exon	12633776	12633804	1000	-	.	gene_id "MSTRG.87415"; transcript_id "MSTRG.87415.115"; exon_number "1";
chr19	StringTie	exon	12642456	12643946	1000	-	.	gene_id "MSTRG.87415"; transcript_id "MSTRG.87415.115"; exon_number "2";
chr19	StringTie	exon	12646493	12646732	1000	-	.	gene_id "MSTRG.87415"; transcript_id "MSTRG.87415.115"; exon_number "3";
chr19	StringTie	exon	12647233	12647335	1000	-	.	gene_id "MSTRG.87415"; transcript_id "MSTRG.87415.115"; exon_number "4";
chr19	StringTie	exon	12647443	12647598	1000	-	.	gene_id "MSTRG.87415"; transcript_id "MSTRG.87415.115"; exon_number "5";
chr19	StringTie	exon	12648175	12648402	1000	-	.	gene_id "MSTRG.87415"; transcript_id "MSTRG.87415.115"; exon_number "6";
chr19	StringTie	exon	12649136	12649216	1000	-	.	gene_id "MSTRG.87415"; transcript_id "MSTRG.87415.115"; exon_number "7";
chr19	StringTie	exon	12649341	12649428	1000	-	.	gene_id "MSTRG.87415"; transcript_id "MSTRG.87415.115"; exon_number "8";
chr19	StringTie	exon	12649913	12650014	1000	-	.	gene_id "MSTRG.87415"; transcript_id "MSTRG.87415.115"; exon_number "9";
chr19	StringTie	exon	12650104	12650222	1000	-	.	gene_id "MSTRG.87415"; transcript_id "MSTRG.87415.115"; exon_number "10";
chr19	StringTie	exon	12652153	12652270	1000	-	.	gene_id "MSTRG.87415"; transcript_id "MSTRG.87415.115"; exon_number "11";
chr19	StringTie	exon	12652363	12652460	1000	-	.	gene_id "MSTRG.87415"; transcript_id "MSTRG.87415.115"; exon_number "12";
chr19	StringTie	exon	12655694	12655879	1000	-	.	gene_id "MSTRG.87415"; transcript_id "MSTRG.87415.115"; exon_number "13";
chr19	StringTie	exon	12656571	12656687	1000	-	.	gene_id "MSTRG.87415"; transcript_id "MSTRG.87415.115"; exon_number "14";
chr19	StringTie	exon	12656949	12657056	1000	-	.	gene_id "MSTRG.87415"; transcript_id "MSTRG.87415.115"; exon_number "15";
chr19	StringTie	exon	12657446	12657555	1000	-	.	gene_id "MSTRG.87415"; transcript_id "MSTRG.87415.115"; exon_number "16";
chr19	StringTie	exon	12658063	12658141	1000	-	.	gene_id "MSTRG.87415"; transcript_id "MSTRG.87415.115"; exon_number "17";
chr19	StringTie	exon	12658224	12658344	1000	-	.	gene_id "MSTRG.87415"; transcript_id "MSTRG.87415.115"; exon_number "18";
chr19	StringTie	exon	12658428	12658510	1000	-	.	gene_id "MSTRG.87415"; transcript_id "MSTRG.87415.115"; exon_number "19";
chr19	StringTie	exon	12661260	12661376	1000	-	.	gene_id "MSTRG.87415"; transcript_id "MSTRG.87415.115"; exon_number "20";
chr19	StringTie	exon	12663317	12663462	1000	-	.	gene_id "MSTRG.87415"; transcript_id "MSTRG.87415.115"; exon_number "21";
chr19	StringTie	exon	12663703	12663835	1000	-	.	gene_id "MSTRG.87415"; transcript_id "MSTRG.87415.115"; exon_number "22";
chr19	StringTie	exon	12664792	12664985	1000	-	.	gene_id "MSTRG.87415"; transcript_id "MSTRG.87415.115"; exon_number "23";
chr19	StringTie	exon	12665352	12665525	1000	-	.	gene_id "MSTRG.87415"; transcript_id "MSTRG.87415.115"; exon_number "24";
chr19	StringTie	exon	12665703	12665805	1000	-	.	gene_id "MSTRG.87415"; transcript_id "MSTRG.87415.115"; exon_number "25";
chr19	StringTie	exon	12666543	12666773	1000	-	.	gene_id "MSTRG.87415"; transcript_id "MSTRG.87415.115"; exon_number "26";
chr19	StringTie	transcript	12637276	12641304	1000	-	.	gene_id "MSTRG.87415"; transcript_id "MSTRG.87415.116";
chr19	StringTie	exon	12637276	12637363	1000	-	.	gene_id "MSTRG.87415"; transcript_id "MSTRG.87415.116"; exon_number "1";
chr19	StringTie	exon	12640065	12641304	1000	-	.	gene_id "MSTRG.87415"; transcript_id "MSTRG.87415.116"; exon_number "2";
chr19	StringTie	transcript	12642351	12666871	1000	-	.	gene_id "MSTRG.87415"; transcript_id "MSTRG.87415.117";
chr19	StringTie	exon	12642351	12643946	1000	-	.	gene_id "MSTRG.87415"; transcript_id "MSTRG.87415.117"; exon_number "1";
chr19	StringTie	exon	12646632	12646732	1000	-	.	gene_id "MSTRG.87415"; transcript_id "MSTRG.87415.117"; exon_number "2";
chr19	StringTie	exon	12647233	12647335	1000	-	.	gene_id "MSTRG.87415"; transcript_id "MSTRG.87415.117"; exon_number "3";
chr19	StringTie	exon	12647443	12647598	1000	-	.	gene_id "MSTRG.87415"; transcript_id "MSTRG.87415.117"; exon_number "4";
chr19	StringTie	exon	12648175	12648402	1000	-	.	gene_id "MSTRG.87415"; transcript_id "MSTRG.87415.117"; exon_number "5";
chr19	StringTie	exon	12649136	12649216	1000	-	.	gene_id "MSTRG.87415"; transcript_id "MSTRG.87415.117"; exon_number "6";
chr19	StringTie	exon	12649341	12649428	1000	-	.	gene_id "MSTRG.87415"; transcript_id "MSTRG.87415.117"; exon_number "7";
chr19	StringTie	exon	12649913	12650014	1000	-	.	gene_id "MSTRG.87415"; transcript_id "MSTRG.87415.117"; exon_number "8";
chr19	StringTie	exon	12650104	12650222	1000	-	.	gene_id "MSTRG.87415"; transcript_id "MSTRG.87415.117"; exon_number "9";
chr19	StringTie	exon	12652153	12652270	1000	-	.	gene_id "MSTRG.87415"; transcript_id "MSTRG.87415.117"; exon_number "10";
chr19	StringTie	exon	12652363	12652460	1000	-	.	gene_id "MSTRG.87415"; transcript_id "MSTRG.87415.117"; exon_number "11";
chr19	StringTie	exon	12655694	12655879	1000	-	.	gene_id "MSTRG.87415"; transcript_id "MSTRG.87415.117"; exon_number "12";
chr19	StringTie	exon	12656571	12656687	1000	-	.	gene_id "MSTRG.87415"; transcript_id "MSTRG.87415.117"; exon_number "13";
chr19	StringTie	exon	12656949	12657056	1000	-	.	gene_id "MSTRG.87415"; transcript_id "MSTRG.87415.117"; exon_number "14";
chr19	StringTie	exon	12657446	12657555	1000	-	.	gene_id "MSTRG.87415"; transcript_id "MSTRG.87415.117"; exon_number "15";
chr19	StringTie	exon	12658063	12658141	1000	-	.	gene_id "MSTRG.87415"; transcript_id "MSTRG.87415.117"; exon_number "16";
chr19	StringTie	exon	12658224	12658344	1000	-	.	gene_id "MSTRG.87415"; transcript_id "MSTRG.87415.117"; exon_number "17";
chr19	StringTie	exon	12658428	12658513	1000	-	.	gene_id "MSTRG.87415"; transcript_id "MSTRG.87415.117"; exon_number "18";
chr19	StringTie	exon	12661260	12661376	1000	-	.	gene_id "MSTRG.87415"; transcript_id "MSTRG.87415.117"; exon_number "19";
chr19	StringTie	exon	12663317	12663462	1000	-	.	gene_id "MSTRG.87415"; transcript_id "MSTRG.87415.117"; exon_number "20";
chr19	StringTie	exon	12663703	12663835	1000	-	.	gene_id "MSTRG.87415"; transcript_id "MSTRG.87415.117"; exon_number "21";
chr19	StringTie	exon	12664792	12664985	1000	-	.	gene_id "MSTRG.87415"; transcript_id "MSTRG.87415.117"; exon_number "22";
chr19	StringTie	exon	12665352	12665525	1000	-	.	gene_id "MSTRG.87415"; transcript_id "MSTRG.87415.117"; exon_number "23";
chr19	StringTie	exon	12665703	12665805	1000	-	.	gene_id "MSTRG.87415"; transcript_id "MSTRG.87415.117"; exon_number "24";
chr19	StringTie	exon	12666543	12666871	1000	-	.	gene_id "MSTRG.87415"; transcript_id "MSTRG.87415.117"; exon_number "25";
chr19	StringTie	transcript	12642767	12666802	1000	-	.	gene_id "MSTRG.87415"; transcript_id "MSTRG.87415.118";
chr19	StringTie	exon	12642767	12643946	1000	-	.	gene_id "MSTRG.87415"; transcript_id "MSTRG.87415.118"; exon_number "1";
chr19	StringTie	exon	12644345	12646732	1000	-	.	gene_id "MSTRG.87415"; transcript_id "MSTRG.87415.118"; exon_number "2";
chr19	StringTie	exon	12647233	12647335	1000	-	.	gene_id "MSTRG.87415"; transcript_id "MSTRG.87415.118"; exon_number "3";
chr19	StringTie	exon	12648175	12648402	1000	-	.	gene_id "MSTRG.87415"; transcript_id "MSTRG.87415.118"; exon_number "4";
chr19	StringTie	exon	12649136	12649216	1000	-	.	gene_id "MSTRG.87415"; transcript_id "MSTRG.87415.118"; exon_number "5";
chr19	StringTie	exon	12649341	12649428	1000	-	.	gene_id "MSTRG.87415"; transcript_id "MSTRG.87415.118"; exon_number "6";
chr19	StringTie	exon	12649913	12650014	1000	-	.	gene_id "MSTRG.87415"; transcript_id "MSTRG.87415.118"; exon_number "7";
chr19	StringTie	exon	12650104	12650222	1000	-	.	gene_id "MSTRG.87415"; transcript_id "MSTRG.87415.118"; exon_number "8";
chr19	StringTie	exon	12652153	12652270	1000	-	.	gene_id "MSTRG.87415"; transcript_id "MSTRG.87415.118"; exon_number "9";
chr19	StringTie	exon	12652363	12652460	1000	-	.	gene_id "MSTRG.87415"; transcript_id "MSTRG.87415.118"; exon_number "10";
chr19	StringTie	exon	12655694	12655879	1000	-	.	gene_id "MSTRG.87415"; transcript_id "MSTRG.87415.118"; exon_number "11";
chr19	StringTie	exon	12656571	12656687	1000	-	.	gene_id "MSTRG.87415"; transcript_id "MSTRG.87415.118"; exon_number "12";
chr19	StringTie	exon	12656949	12657056	1000	-	.	gene_id "MSTRG.87415"; transcript_id "MSTRG.87415.118"; exon_number "13";
chr19	StringTie	exon	12657446	12657555	1000	-	.	gene_id "MSTRG.87415"; transcript_id "MSTRG.87415.118"; exon_number "14";
chr19	StringTie	exon	12658063	12658344	1000	-	.	gene_id "MSTRG.87415"; transcript_id "MSTRG.87415.118"; exon_number "15";
chr19	StringTie	exon	12658428	12658510	1000	-	.	gene_id "MSTRG.87415"; transcript_id "MSTRG.87415.118"; exon_number "16";
chr19	StringTie	exon	12661260	12661376	1000	-	.	gene_id "MSTRG.87415"; transcript_id "MSTRG.87415.118"; exon_number "17";
chr19	StringTie	exon	12663317	12663462	1000	-	.	gene_id "MSTRG.87415"; transcript_id "MSTRG.87415.118"; exon_number "18";
chr19	StringTie	exon	12663703	12663835	1000	-	.	gene_id "MSTRG.87415"; transcript_id "MSTRG.87415.118"; exon_number "19";
chr19	StringTie	exon	12664792	12664985	1000	-	.	gene_id "MSTRG.87415"; transcript_id "MSTRG.87415.118"; exon_number "20";
chr19	StringTie	exon	12665352	12665525	1000	-	.	gene_id "MSTRG.87415"; transcript_id "MSTRG.87415.118"; exon_number "21";
chr19	StringTie	exon	12665703	12665805	1000	-	.	gene_id "MSTRG.87415"; transcript_id "MSTRG.87415.118"; exon_number "22";
chr19	StringTie	exon	12666543	12666802	1000	-	.	gene_id "MSTRG.87415"; transcript_id "MSTRG.87415.118"; exon_number "23";
chr19	StringTie	transcript	12642973	12644633	1000	-	.	gene_id "MSTRG.87415"; transcript_id "MSTRG.87415.119";
chr19	StringTie	exon	12642973	12643556	1000	-	.	gene_id "MSTRG.87415"; transcript_id "MSTRG.87415.119"; exon_number "1";
chr19	StringTie	exon	12643635	12643946	1000	-	.	gene_id "MSTRG.87415"; transcript_id "MSTRG.87415.119"; exon_number "2";
chr19	StringTie	exon	12644345	12644633	1000	-	.	gene_id "MSTRG.87415"; transcript_id "MSTRG.87415.119"; exon_number "3";
chr19	StringTie	transcript	12389967	12398888	1000	-	.	gene_id "MSTRG.87415"; transcript_id "MSTRG.87415.12";
chr19	StringTie	exon	12389967	12392206	1000	-	.	gene_id "MSTRG.87415"; transcript_id "MSTRG.87415.12"; exon_number "1";
chr19	StringTie	exon	12392603	12392663	1000	-	.	gene_id "MSTRG.87415"; transcript_id "MSTRG.87415.12"; exon_number "2";
chr19	StringTie	exon	12393297	12393423	1000	-	.	gene_id "MSTRG.87415"; transcript_id "MSTRG.87415.12"; exon_number "3";
chr19	StringTie	exon	12398739	12398888	1000	-	.	gene_id "MSTRG.87415"; transcript_id "MSTRG.87415.12"; exon_number "4";
chr19	StringTie	transcript	12642984	12666804	1000	-	.	gene_id "MSTRG.87415"; transcript_id "MSTRG.87415.120";
chr19	StringTie	exon	12642984	12643946	1000	-	.	gene_id "MSTRG.87415"; transcript_id "MSTRG.87415.120"; exon_number "1";
chr19	StringTie	exon	12644345	12644541	1000	-	.	gene_id "MSTRG.87415"; transcript_id "MSTRG.87415.120"; exon_number "2";
chr19	StringTie	exon	12644686	12646732	1000	-	.	gene_id "MSTRG.87415"; transcript_id "MSTRG.87415.120"; exon_number "3";
chr19	StringTie	exon	12647233	12647335	1000	-	.	gene_id "MSTRG.87415"; transcript_id "MSTRG.87415.120"; exon_number "4";
chr19	StringTie	exon	12647443	12647598	1000	-	.	gene_id "MSTRG.87415"; transcript_id "MSTRG.87415.120"; exon_number "5";
chr19	StringTie	exon	12648175	12648402	1000	-	.	gene_id "MSTRG.87415"; transcript_id "MSTRG.87415.120"; exon_number "6";
chr19	StringTie	exon	12649136	12649216	1000	-	.	gene_id "MSTRG.87415"; transcript_id "MSTRG.87415.120"; exon_number "7";
chr19	StringTie	exon	12649341	12649428	1000	-	.	gene_id "MSTRG.87415"; transcript_id "MSTRG.87415.120"; exon_number "8";
chr19	StringTie	exon	12649913	12650014	1000	-	.	gene_id "MSTRG.87415"; transcript_id "MSTRG.87415.120"; exon_number "9";
chr19	StringTie	exon	12650104	12650222	1000	-	.	gene_id "MSTRG.87415"; transcript_id "MSTRG.87415.120"; exon_number "10";
chr19	StringTie	exon	12652153	12652270	1000	-	.	gene_id "MSTRG.87415"; transcript_id "MSTRG.87415.120"; exon_number "11";
chr19	StringTie	exon	12652363	12652460	1000	-	.	gene_id "MSTRG.87415"; transcript_id "MSTRG.87415.120"; exon_number "12";
chr19	StringTie	exon	12655694	12655879	1000	-	.	gene_id "MSTRG.87415"; transcript_id "MSTRG.87415.120"; exon_number "13";
chr19	StringTie	exon	12656571	12656687	1000	-	.	gene_id "MSTRG.87415"; transcript_id "MSTRG.87415.120"; exon_number "14";
chr19	StringTie	exon	12656949	12657056	1000	-	.	gene_id "MSTRG.87415"; transcript_id "MSTRG.87415.120"; exon_number "15";
chr19	StringTie	exon	12657446	12657555	1000	-	.	gene_id "MSTRG.87415"; transcript_id "MSTRG.87415.120"; exon_number "16";
chr19	StringTie	exon	12658063	12658141	1000	-	.	gene_id "MSTRG.87415"; transcript_id "MSTRG.87415.120"; exon_number "17";
chr19	StringTie	exon	12658224	12658344	1000	-	.	gene_id "MSTRG.87415"; transcript_id "MSTRG.87415.120"; exon_number "18";
chr19	StringTie	exon	12658428	12658513	1000	-	.	gene_id "MSTRG.87415"; transcript_id "MSTRG.87415.120"; exon_number "19";
chr19	StringTie	exon	12661260	12661376	1000	-	.	gene_id "MSTRG.87415"; transcript_id "MSTRG.87415.120"; exon_number "20";
chr19	StringTie	exon	12663317	12663462	1000	-	.	gene_id "MSTRG.87415"; transcript_id "MSTRG.87415.120"; exon_number "21";
chr19	StringTie	exon	12663703	12663835	1000	-	.	gene_id "MSTRG.87415"; transcript_id "MSTRG.87415.120"; exon_number "22";
chr19	StringTie	exon	12664792	12664985	1000	-	.	gene_id "MSTRG.87415"; transcript_id "MSTRG.87415.120"; exon_number "23";
chr19	StringTie	exon	12665352	12665525	1000	-	.	gene_id "MSTRG.87415"; transcript_id "MSTRG.87415.120"; exon_number "24";
chr19	StringTie	exon	12665703	12665805	1000	-	.	gene_id "MSTRG.87415"; transcript_id "MSTRG.87415.120"; exon_number "25";
chr19	StringTie	exon	12666543	12666804	1000	-	.	gene_id "MSTRG.87415"; transcript_id "MSTRG.87415.120"; exon_number "26";
chr19	StringTie	transcript	12643001	12666794	1000	-	.	gene_id "MSTRG.87415"; transcript_id "MSTRG.87415.121";
chr19	StringTie	exon	12643001	12643946	1000	-	.	gene_id "MSTRG.87415"; transcript_id "MSTRG.87415.121"; exon_number "1";
chr19	StringTie	exon	12646620	12646732	1000	-	.	gene_id "MSTRG.87415"; transcript_id "MSTRG.87415.121"; exon_number "2";
chr19	StringTie	exon	12647233	12647335	1000	-	.	gene_id "MSTRG.87415"; transcript_id "MSTRG.87415.121"; exon_number "3";
chr19	StringTie	exon	12647443	12647598	1000	-	.	gene_id "MSTRG.87415"; transcript_id "MSTRG.87415.121"; exon_number "4";
chr19	StringTie	exon	12648175	12648402	1000	-	.	gene_id "MSTRG.87415"; transcript_id "MSTRG.87415.121"; exon_number "5";
chr19	StringTie	exon	12649136	12649216	1000	-	.	gene_id "MSTRG.87415"; transcript_id "MSTRG.87415.121"; exon_number "6";
chr19	StringTie	exon	12649341	12649428	1000	-	.	gene_id "MSTRG.87415"; transcript_id "MSTRG.87415.121"; exon_number "7";
chr19	StringTie	exon	12649913	12650014	1000	-	.	gene_id "MSTRG.87415"; transcript_id "MSTRG.87415.121"; exon_number "8";
chr19	StringTie	exon	12650104	12650222	1000	-	.	gene_id "MSTRG.87415"; transcript_id "MSTRG.87415.121"; exon_number "9";
chr19	StringTie	exon	12652153	12652270	1000	-	.	gene_id "MSTRG.87415"; transcript_id "MSTRG.87415.121"; exon_number "10";
chr19	StringTie	exon	12652363	12652460	1000	-	.	gene_id "MSTRG.87415"; transcript_id "MSTRG.87415.121"; exon_number "11";
chr19	StringTie	exon	12655694	12655879	1000	-	.	gene_id "MSTRG.87415"; transcript_id "MSTRG.87415.121"; exon_number "12";
chr19	StringTie	exon	12656571	12656687	1000	-	.	gene_id "MSTRG.87415"; transcript_id "MSTRG.87415.121"; exon_number "13";
chr19	StringTie	exon	12656949	12657056	1000	-	.	gene_id "MSTRG.87415"; transcript_id "MSTRG.87415.121"; exon_number "14";
chr19	StringTie	exon	12657446	12657555	1000	-	.	gene_id "MSTRG.87415"; transcript_id "MSTRG.87415.121"; exon_number "15";
chr19	StringTie	exon	12658063	12658141	1000	-	.	gene_id "MSTRG.87415"; transcript_id "MSTRG.87415.121"; exon_number "16";
chr19	StringTie	exon	12658224	12658344	1000	-	.	gene_id "MSTRG.87415"; transcript_id "MSTRG.87415.121"; exon_number "17";
chr19	StringTie	exon	12658428	12658513	1000	-	.	gene_id "MSTRG.87415"; transcript_id "MSTRG.87415.121"; exon_number "18";
chr19	StringTie	exon	12661260	12661376	1000	-	.	gene_id "MSTRG.87415"; transcript_id "MSTRG.87415.121"; exon_number "19";
chr19	StringTie	exon	12663317	12663462	1000	-	.	gene_id "MSTRG.87415"; transcript_id "MSTRG.87415.121"; exon_number "20";
chr19	StringTie	exon	12663703	12663835	1000	-	.	gene_id "MSTRG.87415"; transcript_id "MSTRG.87415.121"; exon_number "21";
chr19	StringTie	exon	12664792	12664985	1000	-	.	gene_id "MSTRG.87415"; transcript_id "MSTRG.87415.121"; exon_number "22";
chr19	StringTie	exon	12665352	12665525	1000	-	.	gene_id "MSTRG.87415"; transcript_id "MSTRG.87415.121"; exon_number "23";
chr19	StringTie	exon	12665703	12665805	1000	-	.	gene_id "MSTRG.87415"; transcript_id "MSTRG.87415.121"; exon_number "24";
chr19	StringTie	exon	12666543	12666794	1000	-	.	gene_id "MSTRG.87415"; transcript_id "MSTRG.87415.121"; exon_number "25";
chr19	StringTie	transcript	12643004	12666796	1000	-	.	gene_id "MSTRG.87415"; transcript_id "MSTRG.87415.122";
chr19	StringTie	exon	12643004	12643430	1000	-	.	gene_id "MSTRG.87415"; transcript_id "MSTRG.87415.122"; exon_number "1";
chr19	StringTie	exon	12643635	12643946	1000	-	.	gene_id "MSTRG.87415"; transcript_id "MSTRG.87415.122"; exon_number "2";
chr19	StringTie	exon	12644345	12644516	1000	-	.	gene_id "MSTRG.87415"; transcript_id "MSTRG.87415.122"; exon_number "3";
chr19	StringTie	exon	12646493	12646732	1000	-	.	gene_id "MSTRG.87415"; transcript_id "MSTRG.87415.122"; exon_number "4";
chr19	StringTie	exon	12647233	12647335	1000	-	.	gene_id "MSTRG.87415"; transcript_id "MSTRG.87415.122"; exon_number "5";
chr19	StringTie	exon	12647443	12647576	1000	-	.	gene_id "MSTRG.87415"; transcript_id "MSTRG.87415.122"; exon_number "6";
chr19	StringTie	exon	12656597	12656687	1000	-	.	gene_id "MSTRG.87415"; transcript_id "MSTRG.87415.122"; exon_number "7";
chr19	StringTie	exon	12656949	12657056	1000	-	.	gene_id "MSTRG.87415"; transcript_id "MSTRG.87415.122"; exon_number "8";
chr19	StringTie	exon	12657446	12657555	1000	-	.	gene_id "MSTRG.87415"; transcript_id "MSTRG.87415.122"; exon_number "9";
chr19	StringTie	exon	12658063	12658344	1000	-	.	gene_id "MSTRG.87415"; transcript_id "MSTRG.87415.122"; exon_number "10";
chr19	StringTie	exon	12658428	12658510	1000	-	.	gene_id "MSTRG.87415"; transcript_id "MSTRG.87415.122"; exon_number "11";
chr19	StringTie	exon	12661260	12661376	1000	-	.	gene_id "MSTRG.87415"; transcript_id "MSTRG.87415.122"; exon_number "12";
chr19	StringTie	exon	12663317	12663462	1000	-	.	gene_id "MSTRG.87415"; transcript_id "MSTRG.87415.122"; exon_number "13";
chr19	StringTie	exon	12663703	12663835	1000	-	.	gene_id "MSTRG.87415"; transcript_id "MSTRG.87415.122"; exon_number "14";
chr19	StringTie	exon	12664792	12664985	1000	-	.	gene_id "MSTRG.87415"; transcript_id "MSTRG.87415.122"; exon_number "15";
chr19	StringTie	exon	12665352	12665525	1000	-	.	gene_id "MSTRG.87415"; transcript_id "MSTRG.87415.122"; exon_number "16";
chr19	StringTie	exon	12665703	12665805	1000	-	.	gene_id "MSTRG.87415"; transcript_id "MSTRG.87415.122"; exon_number "17";
chr19	StringTie	exon	12666543	12666796	1000	-	.	gene_id "MSTRG.87415"; transcript_id "MSTRG.87415.122"; exon_number "18";
chr19	StringTie	transcript	12643011	12657379	1000	-	.	gene_id "MSTRG.87415"; transcript_id "MSTRG.87415.123";
chr19	StringTie	exon	12643011	12643946	1000	-	.	gene_id "MSTRG.87415"; transcript_id "MSTRG.87415.123"; exon_number "1";
chr19	StringTie	exon	12646632	12646732	1000	-	.	gene_id "MSTRG.87415"; transcript_id "MSTRG.87415.123"; exon_number "2";
chr19	StringTie	exon	12647233	12647335	1000	-	.	gene_id "MSTRG.87415"; transcript_id "MSTRG.87415.123"; exon_number "3";
chr19	StringTie	exon	12647443	12647591	1000	-	.	gene_id "MSTRG.87415"; transcript_id "MSTRG.87415.123"; exon_number "4";
chr19	StringTie	exon	12648175	12648402	1000	-	.	gene_id "MSTRG.87415"; transcript_id "MSTRG.87415.123"; exon_number "5";
chr19	StringTie	exon	12649136	12649216	1000	-	.	gene_id "MSTRG.87415"; transcript_id "MSTRG.87415.123"; exon_number "6";
chr19	StringTie	exon	12649341	12649428	1000	-	.	gene_id "MSTRG.87415"; transcript_id "MSTRG.87415.123"; exon_number "7";
chr19	StringTie	exon	12649913	12650014	1000	-	.	gene_id "MSTRG.87415"; transcript_id "MSTRG.87415.123"; exon_number "8";
chr19	StringTie	exon	12650104	12650220	1000	-	.	gene_id "MSTRG.87415"; transcript_id "MSTRG.87415.123"; exon_number "9";
chr19	StringTie	exon	12652153	12652270	1000	-	.	gene_id "MSTRG.87415"; transcript_id "MSTRG.87415.123"; exon_number "10";
chr19	StringTie	exon	12652363	12652460	1000	-	.	gene_id "MSTRG.87415"; transcript_id "MSTRG.87415.123"; exon_number "11";
chr19	StringTie	exon	12655694	12655879	1000	-	.	gene_id "MSTRG.87415"; transcript_id "MSTRG.87415.123"; exon_number "12";
chr19	StringTie	exon	12656571	12656687	1000	-	.	gene_id "MSTRG.87415"; transcript_id "MSTRG.87415.123"; exon_number "13";
chr19	StringTie	exon	12656949	12657056	1000	-	.	gene_id "MSTRG.87415"; transcript_id "MSTRG.87415.123"; exon_number "14";
chr19	StringTie	exon	12657364	12657379	1000	-	.	gene_id "MSTRG.87415"; transcript_id "MSTRG.87415.123"; exon_number "15";
chr19	StringTie	transcript	12643086	12666734	1000	-	.	gene_id "MSTRG.87415"; transcript_id "MSTRG.87415.124";
chr19	StringTie	exon	12643086	12643946	1000	-	.	gene_id "MSTRG.87415"; transcript_id "MSTRG.87415.124"; exon_number "1";
chr19	StringTie	exon	12644345	12646732	1000	-	.	gene_id "MSTRG.87415"; transcript_id "MSTRG.87415.124"; exon_number "2";
chr19	StringTie	exon	12647233	12647335	1000	-	.	gene_id "MSTRG.87415"; transcript_id "MSTRG.87415.124"; exon_number "3";
chr19	StringTie	exon	12647443	12647598	1000	-	.	gene_id "MSTRG.87415"; transcript_id "MSTRG.87415.124"; exon_number "4";
chr19	StringTie	exon	12648175	12648402	1000	-	.	gene_id "MSTRG.87415"; transcript_id "MSTRG.87415.124"; exon_number "5";
chr19	StringTie	exon	12649136	12649216	1000	-	.	gene_id "MSTRG.87415"; transcript_id "MSTRG.87415.124"; exon_number "6";
chr19	StringTie	exon	12649341	12649428	1000	-	.	gene_id "MSTRG.87415"; transcript_id "MSTRG.87415.124"; exon_number "7";
chr19	StringTie	exon	12649913	12650014	1000	-	.	gene_id "MSTRG.87415"; transcript_id "MSTRG.87415.124"; exon_number "8";
chr19	StringTie	exon	12650104	12650222	1000	-	.	gene_id "MSTRG.87415"; transcript_id "MSTRG.87415.124"; exon_number "9";
chr19	StringTie	exon	12652153	12652270	1000	-	.	gene_id "MSTRG.87415"; transcript_id "MSTRG.87415.124"; exon_number "10";
chr19	StringTie	exon	12652363	12652460	1000	-	.	gene_id "MSTRG.87415"; transcript_id "MSTRG.87415.124"; exon_number "11";
chr19	StringTie	exon	12655694	12655879	1000	-	.	gene_id "MSTRG.87415"; transcript_id "MSTRG.87415.124"; exon_number "12";
chr19	StringTie	exon	12656571	12656687	1000	-	.	gene_id "MSTRG.87415"; transcript_id "MSTRG.87415.124"; exon_number "13";
chr19	StringTie	exon	12656949	12657056	1000	-	.	gene_id "MSTRG.87415"; transcript_id "MSTRG.87415.124"; exon_number "14";
chr19	StringTie	exon	12657446	12657555	1000	-	.	gene_id "MSTRG.87415"; transcript_id "MSTRG.87415.124"; exon_number "15";
chr19	StringTie	exon	12658063	12658141	1000	-	.	gene_id "MSTRG.87415"; transcript_id "MSTRG.87415.124"; exon_number "16";
chr19	StringTie	exon	12658224	12658344	1000	-	.	gene_id "MSTRG.87415"; transcript_id "MSTRG.87415.124"; exon_number "17";
chr19	StringTie	exon	12658428	12658507	1000	-	.	gene_id "MSTRG.87415"; transcript_id "MSTRG.87415.124"; exon_number "18";
chr19	StringTie	exon	12661260	12661376	1000	-	.	gene_id "MSTRG.87415"; transcript_id "MSTRG.87415.124"; exon_number "19";
chr19	StringTie	exon	12663317	12663462	1000	-	.	gene_id "MSTRG.87415"; transcript_id "MSTRG.87415.124"; exon_number "20";
chr19	StringTie	exon	12663703	12663835	1000	-	.	gene_id "MSTRG.87415"; transcript_id "MSTRG.87415.124"; exon_number "21";
chr19	StringTie	exon	12664792	12664985	1000	-	.	gene_id "MSTRG.87415"; transcript_id "MSTRG.87415.124"; exon_number "22";
chr19	StringTie	exon	12665352	12665525	1000	-	.	gene_id "MSTRG.87415"; transcript_id "MSTRG.87415.124"; exon_number "23";
chr19	StringTie	exon	12665703	12665805	1000	-	.	gene_id "MSTRG.87415"; transcript_id "MSTRG.87415.124"; exon_number "24";
chr19	StringTie	exon	12666543	12666734	1000	-	.	gene_id "MSTRG.87415"; transcript_id "MSTRG.87415.124"; exon_number "25";
chr19	StringTie	transcript	12643092	12666761	1000	-	.	gene_id "MSTRG.87415"; transcript_id "MSTRG.87415.125";
chr19	StringTie	exon	12643092	12643946	1000	-	.	gene_id "MSTRG.87415"; transcript_id "MSTRG.87415.125"; exon_number "1";
chr19	StringTie	exon	12646632	12646732	1000	-	.	gene_id "MSTRG.87415"; transcript_id "MSTRG.87415.125"; exon_number "2";
chr19	StringTie	exon	12647233	12647335	1000	-	.	gene_id "MSTRG.87415"; transcript_id "MSTRG.87415.125"; exon_number "3";
chr19	StringTie	exon	12647443	12647598	1000	-	.	gene_id "MSTRG.87415"; transcript_id "MSTRG.87415.125"; exon_number "4";
chr19	StringTie	exon	12648175	12648402	1000	-	.	gene_id "MSTRG.87415"; transcript_id "MSTRG.87415.125"; exon_number "5";
chr19	StringTie	exon	12649136	12649216	1000	-	.	gene_id "MSTRG.87415"; transcript_id "MSTRG.87415.125"; exon_number "6";
chr19	StringTie	exon	12649341	12649428	1000	-	.	gene_id "MSTRG.87415"; transcript_id "MSTRG.87415.125"; exon_number "7";
chr19	StringTie	exon	12649913	12650014	1000	-	.	gene_id "MSTRG.87415"; transcript_id "MSTRG.87415.125"; exon_number "8";
chr19	StringTie	exon	12650104	12650222	1000	-	.	gene_id "MSTRG.87415"; transcript_id "MSTRG.87415.125"; exon_number "9";
chr19	StringTie	exon	12652153	12652270	1000	-	.	gene_id "MSTRG.87415"; transcript_id "MSTRG.87415.125"; exon_number "10";
chr19	StringTie	exon	12652363	12652460	1000	-	.	gene_id "MSTRG.87415"; transcript_id "MSTRG.87415.125"; exon_number "11";
chr19	StringTie	exon	12655694	12655879	1000	-	.	gene_id "MSTRG.87415"; transcript_id "MSTRG.87415.125"; exon_number "12";
chr19	StringTie	exon	12656571	12656687	1000	-	.	gene_id "MSTRG.87415"; transcript_id "MSTRG.87415.125"; exon_number "13";
chr19	StringTie	exon	12656949	12657056	1000	-	.	gene_id "MSTRG.87415"; transcript_id "MSTRG.87415.125"; exon_number "14";
chr19	StringTie	exon	12657446	12657555	1000	-	.	gene_id "MSTRG.87415"; transcript_id "MSTRG.87415.125"; exon_number "15";
chr19	StringTie	exon	12658063	12658141	1000	-	.	gene_id "MSTRG.87415"; transcript_id "MSTRG.87415.125"; exon_number "16";
chr19	StringTie	exon	12658224	12658344	1000	-	.	gene_id "MSTRG.87415"; transcript_id "MSTRG.87415.125"; exon_number "17";
chr19	StringTie	exon	12658428	12658510	1000	-	.	gene_id "MSTRG.87415"; transcript_id "MSTRG.87415.125"; exon_number "18";
chr19	StringTie	exon	12661260	12661376	1000	-	.	gene_id "MSTRG.87415"; transcript_id "MSTRG.87415.125"; exon_number "19";
chr19	StringTie	exon	12663317	12663462	1000	-	.	gene_id "MSTRG.87415"; transcript_id "MSTRG.87415.125"; exon_number "20";
chr19	StringTie	exon	12663691	12663835	1000	-	.	gene_id "MSTRG.87415"; transcript_id "MSTRG.87415.125"; exon_number "21";
chr19	StringTie	exon	12664792	12664985	1000	-	.	gene_id "MSTRG.87415"; transcript_id "MSTRG.87415.125"; exon_number "22";
chr19	StringTie	exon	12665352	12665525	1000	-	.	gene_id "MSTRG.87415"; transcript_id "MSTRG.87415.125"; exon_number "23";
chr19	StringTie	exon	12665703	12665805	1000	-	.	gene_id "MSTRG.87415"; transcript_id "MSTRG.87415.125"; exon_number "24";
chr19	StringTie	exon	12666543	12666761	1000	-	.	gene_id "MSTRG.87415"; transcript_id "MSTRG.87415.125"; exon_number "25";
chr19	StringTie	transcript	12643093	12666747	1000	-	.	gene_id "MSTRG.87415"; transcript_id "MSTRG.87415.126";
chr19	StringTie	exon	12643093	12643946	1000	-	.	gene_id "MSTRG.87415"; transcript_id "MSTRG.87415.126"; exon_number "1";
chr19	StringTie	exon	12647233	12647335	1000	-	.	gene_id "MSTRG.87415"; transcript_id "MSTRG.87415.126"; exon_number "2";
chr19	StringTie	exon	12647443	12647598	1000	-	.	gene_id "MSTRG.87415"; transcript_id "MSTRG.87415.126"; exon_number "3";
chr19	StringTie	exon	12648175	12648402	1000	-	.	gene_id "MSTRG.87415"; transcript_id "MSTRG.87415.126"; exon_number "4";
chr19	StringTie	exon	12649136	12649216	1000	-	.	gene_id "MSTRG.87415"; transcript_id "MSTRG.87415.126"; exon_number "5";
chr19	StringTie	exon	12649341	12649428	1000	-	.	gene_id "MSTRG.87415"; transcript_id "MSTRG.87415.126"; exon_number "6";
chr19	StringTie	exon	12649913	12650014	1000	-	.	gene_id "MSTRG.87415"; transcript_id "MSTRG.87415.126"; exon_number "7";
chr19	StringTie	exon	12650104	12650222	1000	-	.	gene_id "MSTRG.87415"; transcript_id "MSTRG.87415.126"; exon_number "8";
chr19	StringTie	exon	12652153	12652270	1000	-	.	gene_id "MSTRG.87415"; transcript_id "MSTRG.87415.126"; exon_number "9";
chr19	StringTie	exon	12652363	12652460	1000	-	.	gene_id "MSTRG.87415"; transcript_id "MSTRG.87415.126"; exon_number "10";
chr19	StringTie	exon	12655694	12655879	1000	-	.	gene_id "MSTRG.87415"; transcript_id "MSTRG.87415.126"; exon_number "11";
chr19	StringTie	exon	12656571	12656687	1000	-	.	gene_id "MSTRG.87415"; transcript_id "MSTRG.87415.126"; exon_number "12";
chr19	StringTie	exon	12656949	12657056	1000	-	.	gene_id "MSTRG.87415"; transcript_id "MSTRG.87415.126"; exon_number "13";
chr19	StringTie	exon	12657446	12657555	1000	-	.	gene_id "MSTRG.87415"; transcript_id "MSTRG.87415.126"; exon_number "14";
chr19	StringTie	exon	12658063	12658141	1000	-	.	gene_id "MSTRG.87415"; transcript_id "MSTRG.87415.126"; exon_number "15";
chr19	StringTie	exon	12658224	12658344	1000	-	.	gene_id "MSTRG.87415"; transcript_id "MSTRG.87415.126"; exon_number "16";
chr19	StringTie	exon	12658428	12658513	1000	-	.	gene_id "MSTRG.87415"; transcript_id "MSTRG.87415.126"; exon_number "17";
chr19	StringTie	exon	12661260	12661376	1000	-	.	gene_id "MSTRG.87415"; transcript_id "MSTRG.87415.126"; exon_number "18";
chr19	StringTie	exon	12663317	12663462	1000	-	.	gene_id "MSTRG.87415"; transcript_id "MSTRG.87415.126"; exon_number "19";
chr19	StringTie	exon	12663703	12663835	1000	-	.	gene_id "MSTRG.87415"; transcript_id "MSTRG.87415.126"; exon_number "20";
chr19	StringTie	exon	12664792	12664985	1000	-	.	gene_id "MSTRG.87415"; transcript_id "MSTRG.87415.126"; exon_number "21";
chr19	StringTie	exon	12665352	12665525	1000	-	.	gene_id "MSTRG.87415"; transcript_id "MSTRG.87415.126"; exon_number "22";
chr19	StringTie	exon	12665703	12665805	1000	-	.	gene_id "MSTRG.87415"; transcript_id "MSTRG.87415.126"; exon_number "23";
chr19	StringTie	exon	12666543	12666747	1000	-	.	gene_id "MSTRG.87415"; transcript_id "MSTRG.87415.126"; exon_number "24";
chr19	StringTie	transcript	12643095	12644786	1000	-	.	gene_id "MSTRG.87415"; transcript_id "MSTRG.87415.127";
chr19	StringTie	exon	12643095	12643570	1000	-	.	gene_id "MSTRG.87415"; transcript_id "MSTRG.87415.127"; exon_number "1";
chr19	StringTie	exon	12643656	12643946	1000	-	.	gene_id "MSTRG.87415"; transcript_id "MSTRG.87415.127"; exon_number "2";
chr19	StringTie	exon	12644345	12644786	1000	-	.	gene_id "MSTRG.87415"; transcript_id "MSTRG.87415.127"; exon_number "3";
chr19	StringTie	transcript	12643099	12666747	1000	-	.	gene_id "MSTRG.87415"; transcript_id "MSTRG.87415.128";
chr19	StringTie	exon	12643099	12643721	1000	-	.	gene_id "MSTRG.87415"; transcript_id "MSTRG.87415.128"; exon_number "1";
chr19	StringTie	exon	12643847	12643946	1000	-	.	gene_id "MSTRG.87415"; transcript_id "MSTRG.87415.128"; exon_number "2";
chr19	StringTie	exon	12646493	12646732	1000	-	.	gene_id "MSTRG.87415"; transcript_id "MSTRG.87415.128"; exon_number "3";
chr19	StringTie	exon	12647233	12647335	1000	-	.	gene_id "MSTRG.87415"; transcript_id "MSTRG.87415.128"; exon_number "4";
chr19	StringTie	exon	12647443	12647598	1000	-	.	gene_id "MSTRG.87415"; transcript_id "MSTRG.87415.128"; exon_number "5";
chr19	StringTie	exon	12648175	12648402	1000	-	.	gene_id "MSTRG.87415"; transcript_id "MSTRG.87415.128"; exon_number "6";
chr19	StringTie	exon	12649136	12649216	1000	-	.	gene_id "MSTRG.87415"; transcript_id "MSTRG.87415.128"; exon_number "7";
chr19	StringTie	exon	12649341	12649428	1000	-	.	gene_id "MSTRG.87415"; transcript_id "MSTRG.87415.128"; exon_number "8";
chr19	StringTie	exon	12649913	12650014	1000	-	.	gene_id "MSTRG.87415"; transcript_id "MSTRG.87415.128"; exon_number "9";
chr19	StringTie	exon	12650104	12650222	1000	-	.	gene_id "MSTRG.87415"; transcript_id "MSTRG.87415.128"; exon_number "10";
chr19	StringTie	exon	12652153	12652270	1000	-	.	gene_id "MSTRG.87415"; transcript_id "MSTRG.87415.128"; exon_number "11";
chr19	StringTie	exon	12652363	12652460	1000	-	.	gene_id "MSTRG.87415"; transcript_id "MSTRG.87415.128"; exon_number "12";
chr19	StringTie	exon	12655694	12655879	1000	-	.	gene_id "MSTRG.87415"; transcript_id "MSTRG.87415.128"; exon_number "13";
chr19	StringTie	exon	12656571	12656687	1000	-	.	gene_id "MSTRG.87415"; transcript_id "MSTRG.87415.128"; exon_number "14";
chr19	StringTie	exon	12656949	12657056	1000	-	.	gene_id "MSTRG.87415"; transcript_id "MSTRG.87415.128"; exon_number "15";
chr19	StringTie	exon	12657446	12657555	1000	-	.	gene_id "MSTRG.87415"; transcript_id "MSTRG.87415.128"; exon_number "16";
chr19	StringTie	exon	12658063	12658344	1000	-	.	gene_id "MSTRG.87415"; transcript_id "MSTRG.87415.128"; exon_number "17";
chr19	StringTie	exon	12658428	12658510	1000	-	.	gene_id "MSTRG.87415"; transcript_id "MSTRG.87415.128"; exon_number "18";
chr19	StringTie	exon	12661260	12661376	1000	-	.	gene_id "MSTRG.87415"; transcript_id "MSTRG.87415.128"; exon_number "19";
chr19	StringTie	exon	12663317	12663462	1000	-	.	gene_id "MSTRG.87415"; transcript_id "MSTRG.87415.128"; exon_number "20";
chr19	StringTie	exon	12663703	12663835	1000	-	.	gene_id "MSTRG.87415"; transcript_id "MSTRG.87415.128"; exon_number "21";
chr19	StringTie	exon	12664792	12664985	1000	-	.	gene_id "MSTRG.87415"; transcript_id "MSTRG.87415.128"; exon_number "22";
chr19	StringTie	exon	12665352	12665525	1000	-	.	gene_id "MSTRG.87415"; transcript_id "MSTRG.87415.128"; exon_number "23";
chr19	StringTie	exon	12665703	12665805	1000	-	.	gene_id "MSTRG.87415"; transcript_id "MSTRG.87415.128"; exon_number "24";
chr19	StringTie	exon	12666543	12666747	1000	-	.	gene_id "MSTRG.87415"; transcript_id "MSTRG.87415.128"; exon_number "25";
chr19	StringTie	transcript	12643099	12666748	1000	-	.	gene_id "MSTRG.87415"; transcript_id "MSTRG.87415.129";
chr19	StringTie	exon	12643099	12643721	1000	-	.	gene_id "MSTRG.87415"; transcript_id "MSTRG.87415.129"; exon_number "1";
chr19	StringTie	exon	12643847	12643946	1000	-	.	gene_id "MSTRG.87415"; transcript_id "MSTRG.87415.129"; exon_number "2";
chr19	StringTie	exon	12646493	12646732	1000	-	.	gene_id "MSTRG.87415"; transcript_id "MSTRG.87415.129"; exon_number "3";
chr19	StringTie	exon	12647233	12647335	1000	-	.	gene_id "MSTRG.87415"; transcript_id "MSTRG.87415.129"; exon_number "4";
chr19	StringTie	exon	12647443	12647598	1000	-	.	gene_id "MSTRG.87415"; transcript_id "MSTRG.87415.129"; exon_number "5";
chr19	StringTie	exon	12648175	12648402	1000	-	.	gene_id "MSTRG.87415"; transcript_id "MSTRG.87415.129"; exon_number "6";
chr19	StringTie	exon	12649136	12649216	1000	-	.	gene_id "MSTRG.87415"; transcript_id "MSTRG.87415.129"; exon_number "7";
chr19	StringTie	exon	12649341	12649428	1000	-	.	gene_id "MSTRG.87415"; transcript_id "MSTRG.87415.129"; exon_number "8";
chr19	StringTie	exon	12649913	12650014	1000	-	.	gene_id "MSTRG.87415"; transcript_id "MSTRG.87415.129"; exon_number "9";
chr19	StringTie	exon	12650104	12650222	1000	-	.	gene_id "MSTRG.87415"; transcript_id "MSTRG.87415.129"; exon_number "10";
chr19	StringTie	exon	12652153	12652270	1000	-	.	gene_id "MSTRG.87415"; transcript_id "MSTRG.87415.129"; exon_number "11";
chr19	StringTie	exon	12652363	12652460	1000	-	.	gene_id "MSTRG.87415"; transcript_id "MSTRG.87415.129"; exon_number "12";
chr19	StringTie	exon	12655694	12655879	1000	-	.	gene_id "MSTRG.87415"; transcript_id "MSTRG.87415.129"; exon_number "13";
chr19	StringTie	exon	12656571	12656687	1000	-	.	gene_id "MSTRG.87415"; transcript_id "MSTRG.87415.129"; exon_number "14";
chr19	StringTie	exon	12656949	12657056	1000	-	.	gene_id "MSTRG.87415"; transcript_id "MSTRG.87415.129"; exon_number "15";
chr19	StringTie	exon	12657446	12657555	1000	-	.	gene_id "MSTRG.87415"; transcript_id "MSTRG.87415.129"; exon_number "16";
chr19	StringTie	exon	12658063	12658136	1000	-	.	gene_id "MSTRG.87415"; transcript_id "MSTRG.87415.129"; exon_number "17";
chr19	StringTie	exon	12658221	12658344	1000	-	.	gene_id "MSTRG.87415"; transcript_id "MSTRG.87415.129"; exon_number "18";
chr19	StringTie	exon	12658428	12658510	1000	-	.	gene_id "MSTRG.87415"; transcript_id "MSTRG.87415.129"; exon_number "19";
chr19	StringTie	exon	12661260	12661376	1000	-	.	gene_id "MSTRG.87415"; transcript_id "MSTRG.87415.129"; exon_number "20";
chr19	StringTie	exon	12663317	12663462	1000	-	.	gene_id "MSTRG.87415"; transcript_id "MSTRG.87415.129"; exon_number "21";
chr19	StringTie	exon	12663703	12663835	1000	-	.	gene_id "MSTRG.87415"; transcript_id "MSTRG.87415.129"; exon_number "22";
chr19	StringTie	exon	12664792	12664985	1000	-	.	gene_id "MSTRG.87415"; transcript_id "MSTRG.87415.129"; exon_number "23";
chr19	StringTie	exon	12665352	12665525	1000	-	.	gene_id "MSTRG.87415"; transcript_id "MSTRG.87415.129"; exon_number "24";
chr19	StringTie	exon	12665703	12665805	1000	-	.	gene_id "MSTRG.87415"; transcript_id "MSTRG.87415.129"; exon_number "25";
chr19	StringTie	exon	12666543	12666748	1000	-	.	gene_id "MSTRG.87415"; transcript_id "MSTRG.87415.129"; exon_number "26";
chr19	StringTie	transcript	12643100	12666801	1000	-	.	gene_id "MSTRG.87415"; transcript_id "MSTRG.87415.130";
chr19	StringTie	exon	12643100	12643946	1000	-	.	gene_id "MSTRG.87415"; transcript_id "MSTRG.87415.130"; exon_number "1";
chr19	StringTie	exon	12646632	12646732	1000	-	.	gene_id "MSTRG.87415"; transcript_id "MSTRG.87415.130"; exon_number "2";
chr19	StringTie	exon	12647233	12647335	1000	-	.	gene_id "MSTRG.87415"; transcript_id "MSTRG.87415.130"; exon_number "3";
chr19	StringTie	exon	12647443	12647598	1000	-	.	gene_id "MSTRG.87415"; transcript_id "MSTRG.87415.130"; exon_number "4";
chr19	StringTie	exon	12648175	12648402	1000	-	.	gene_id "MSTRG.87415"; transcript_id "MSTRG.87415.130"; exon_number "5";
chr19	StringTie	exon	12649136	12649216	1000	-	.	gene_id "MSTRG.87415"; transcript_id "MSTRG.87415.130"; exon_number "6";
chr19	StringTie	exon	12649341	12649428	1000	-	.	gene_id "MSTRG.87415"; transcript_id "MSTRG.87415.130"; exon_number "7";
chr19	StringTie	exon	12649913	12650014	1000	-	.	gene_id "MSTRG.87415"; transcript_id "MSTRG.87415.130"; exon_number "8";
chr19	StringTie	exon	12650104	12650222	1000	-	.	gene_id "MSTRG.87415"; transcript_id "MSTRG.87415.130"; exon_number "9";
chr19	StringTie	exon	12652153	12652270	1000	-	.	gene_id "MSTRG.87415"; transcript_id "MSTRG.87415.130"; exon_number "10";
chr19	StringTie	exon	12652363	12652460	1000	-	.	gene_id "MSTRG.87415"; transcript_id "MSTRG.87415.130"; exon_number "11";
chr19	StringTie	exon	12655694	12656687	1000	-	.	gene_id "MSTRG.87415"; transcript_id "MSTRG.87415.130"; exon_number "12";
chr19	StringTie	exon	12656949	12657056	1000	-	.	gene_id "MSTRG.87415"; transcript_id "MSTRG.87415.130"; exon_number "13";
chr19	StringTie	exon	12657446	12657555	1000	-	.	gene_id "MSTRG.87415"; transcript_id "MSTRG.87415.130"; exon_number "14";
chr19	StringTie	exon	12658063	12658141	1000	-	.	gene_id "MSTRG.87415"; transcript_id "MSTRG.87415.130"; exon_number "15";
chr19	StringTie	exon	12658224	12658344	1000	-	.	gene_id "MSTRG.87415"; transcript_id "MSTRG.87415.130"; exon_number "16";
chr19	StringTie	exon	12661260	12661376	1000	-	.	gene_id "MSTRG.87415"; transcript_id "MSTRG.87415.130"; exon_number "17";
chr19	StringTie	exon	12663317	12663462	1000	-	.	gene_id "MSTRG.87415"; transcript_id "MSTRG.87415.130"; exon_number "18";
chr19	StringTie	exon	12663703	12663835	1000	-	.	gene_id "MSTRG.87415"; transcript_id "MSTRG.87415.130"; exon_number "19";
chr19	StringTie	exon	12664792	12664985	1000	-	.	gene_id "MSTRG.87415"; transcript_id "MSTRG.87415.130"; exon_number "20";
chr19	StringTie	exon	12665352	12665525	1000	-	.	gene_id "MSTRG.87415"; transcript_id "MSTRG.87415.130"; exon_number "21";
chr19	StringTie	exon	12665703	12665805	1000	-	.	gene_id "MSTRG.87415"; transcript_id "MSTRG.87415.130"; exon_number "22";
chr19	StringTie	exon	12666543	12666801	1000	-	.	gene_id "MSTRG.87415"; transcript_id "MSTRG.87415.130"; exon_number "23";
chr19	StringTie	transcript	12643105	12666796	1000	-	.	gene_id "MSTRG.87415"; transcript_id "MSTRG.87415.131";
chr19	StringTie	exon	12643105	12643946	1000	-	.	gene_id "MSTRG.87415"; transcript_id "MSTRG.87415.131"; exon_number "1";
chr19	StringTie	exon	12646493	12646732	1000	-	.	gene_id "MSTRG.87415"; transcript_id "MSTRG.87415.131"; exon_number "2";
chr19	StringTie	exon	12647233	12647335	1000	-	.	gene_id "MSTRG.87415"; transcript_id "MSTRG.87415.131"; exon_number "3";
chr19	StringTie	exon	12647443	12647591	1000	-	.	gene_id "MSTRG.87415"; transcript_id "MSTRG.87415.131"; exon_number "4";
chr19	StringTie	exon	12648175	12648402	1000	-	.	gene_id "MSTRG.87415"; transcript_id "MSTRG.87415.131"; exon_number "5";
chr19	StringTie	exon	12649136	12649216	1000	-	.	gene_id "MSTRG.87415"; transcript_id "MSTRG.87415.131"; exon_number "6";
chr19	StringTie	exon	12649341	12649428	1000	-	.	gene_id "MSTRG.87415"; transcript_id "MSTRG.87415.131"; exon_number "7";
chr19	StringTie	exon	12649913	12650014	1000	-	.	gene_id "MSTRG.87415"; transcript_id "MSTRG.87415.131"; exon_number "8";
chr19	StringTie	exon	12650104	12650222	1000	-	.	gene_id "MSTRG.87415"; transcript_id "MSTRG.87415.131"; exon_number "9";
chr19	StringTie	exon	12652153	12652270	1000	-	.	gene_id "MSTRG.87415"; transcript_id "MSTRG.87415.131"; exon_number "10";
chr19	StringTie	exon	12652363	12652460	1000	-	.	gene_id "MSTRG.87415"; transcript_id "MSTRG.87415.131"; exon_number "11";
chr19	StringTie	exon	12655694	12655879	1000	-	.	gene_id "MSTRG.87415"; transcript_id "MSTRG.87415.131"; exon_number "12";
chr19	StringTie	exon	12656571	12656687	1000	-	.	gene_id "MSTRG.87415"; transcript_id "MSTRG.87415.131"; exon_number "13";
chr19	StringTie	exon	12656949	12657056	1000	-	.	gene_id "MSTRG.87415"; transcript_id "MSTRG.87415.131"; exon_number "14";
chr19	StringTie	exon	12657446	12657555	1000	-	.	gene_id "MSTRG.87415"; transcript_id "MSTRG.87415.131"; exon_number "15";
chr19	StringTie	exon	12658063	12658141	1000	-	.	gene_id "MSTRG.87415"; transcript_id "MSTRG.87415.131"; exon_number "16";
chr19	StringTie	exon	12658224	12658344	1000	-	.	gene_id "MSTRG.87415"; transcript_id "MSTRG.87415.131"; exon_number "17";
chr19	StringTie	exon	12658428	12658510	1000	-	.	gene_id "MSTRG.87415"; transcript_id "MSTRG.87415.131"; exon_number "18";
chr19	StringTie	exon	12661260	12661376	1000	-	.	gene_id "MSTRG.87415"; transcript_id "MSTRG.87415.131"; exon_number "19";
chr19	StringTie	exon	12663317	12663462	1000	-	.	gene_id "MSTRG.87415"; transcript_id "MSTRG.87415.131"; exon_number "20";
chr19	StringTie	exon	12663703	12663835	1000	-	.	gene_id "MSTRG.87415"; transcript_id "MSTRG.87415.131"; exon_number "21";
chr19	StringTie	exon	12664792	12664985	1000	-	.	gene_id "MSTRG.87415"; transcript_id "MSTRG.87415.131"; exon_number "22";
chr19	StringTie	exon	12665352	12665525	1000	-	.	gene_id "MSTRG.87415"; transcript_id "MSTRG.87415.131"; exon_number "23";
chr19	StringTie	exon	12665703	12665805	1000	-	.	gene_id "MSTRG.87415"; transcript_id "MSTRG.87415.131"; exon_number "24";
chr19	StringTie	exon	12666543	12666796	1000	-	.	gene_id "MSTRG.87415"; transcript_id "MSTRG.87415.131"; exon_number "25";
chr19	StringTie	transcript	12643110	12664940	1000	-	.	gene_id "MSTRG.87415"; transcript_id "MSTRG.87415.132";
chr19	StringTie	exon	12643110	12643946	1000	-	.	gene_id "MSTRG.87415"; transcript_id "MSTRG.87415.132"; exon_number "1";
chr19	StringTie	exon	12646632	12646732	1000	-	.	gene_id "MSTRG.87415"; transcript_id "MSTRG.87415.132"; exon_number "2";
chr19	StringTie	exon	12647233	12647335	1000	-	.	gene_id "MSTRG.87415"; transcript_id "MSTRG.87415.132"; exon_number "3";
chr19	StringTie	exon	12647443	12647591	1000	-	.	gene_id "MSTRG.87415"; transcript_id "MSTRG.87415.132"; exon_number "4";
chr19	StringTie	exon	12648175	12648402	1000	-	.	gene_id "MSTRG.87415"; transcript_id "MSTRG.87415.132"; exon_number "5";
chr19	StringTie	exon	12649136	12649216	1000	-	.	gene_id "MSTRG.87415"; transcript_id "MSTRG.87415.132"; exon_number "6";
chr19	StringTie	exon	12649341	12649428	1000	-	.	gene_id "MSTRG.87415"; transcript_id "MSTRG.87415.132"; exon_number "7";
chr19	StringTie	exon	12649913	12650014	1000	-	.	gene_id "MSTRG.87415"; transcript_id "MSTRG.87415.132"; exon_number "8";
chr19	StringTie	exon	12650104	12650222	1000	-	.	gene_id "MSTRG.87415"; transcript_id "MSTRG.87415.132"; exon_number "9";
chr19	StringTie	exon	12652153	12652270	1000	-	.	gene_id "MSTRG.87415"; transcript_id "MSTRG.87415.132"; exon_number "10";
chr19	StringTie	exon	12652363	12652460	1000	-	.	gene_id "MSTRG.87415"; transcript_id "MSTRG.87415.132"; exon_number "11";
chr19	StringTie	exon	12655694	12655879	1000	-	.	gene_id "MSTRG.87415"; transcript_id "MSTRG.87415.132"; exon_number "12";
chr19	StringTie	exon	12656571	12656687	1000	-	.	gene_id "MSTRG.87415"; transcript_id "MSTRG.87415.132"; exon_number "13";
chr19	StringTie	exon	12656949	12657056	1000	-	.	gene_id "MSTRG.87415"; transcript_id "MSTRG.87415.132"; exon_number "14";
chr19	StringTie	exon	12657446	12657555	1000	-	.	gene_id "MSTRG.87415"; transcript_id "MSTRG.87415.132"; exon_number "15";
chr19	StringTie	exon	12658063	12658141	1000	-	.	gene_id "MSTRG.87415"; transcript_id "MSTRG.87415.132"; exon_number "16";
chr19	StringTie	exon	12658224	12658510	1000	-	.	gene_id "MSTRG.87415"; transcript_id "MSTRG.87415.132"; exon_number "17";
chr19	StringTie	exon	12661260	12661376	1000	-	.	gene_id "MSTRG.87415"; transcript_id "MSTRG.87415.132"; exon_number "18";
chr19	StringTie	exon	12661728	12661814	1000	-	.	gene_id "MSTRG.87415"; transcript_id "MSTRG.87415.132"; exon_number "19";
chr19	StringTie	exon	12663317	12663462	1000	-	.	gene_id "MSTRG.87415"; transcript_id "MSTRG.87415.132"; exon_number "20";
chr19	StringTie	exon	12663703	12663835	1000	-	.	gene_id "MSTRG.87415"; transcript_id "MSTRG.87415.132"; exon_number "21";
chr19	StringTie	exon	12664792	12664940	1000	-	.	gene_id "MSTRG.87415"; transcript_id "MSTRG.87415.132"; exon_number "22";
chr19	StringTie	transcript	12643111	12666739	1000	-	.	gene_id "MSTRG.87415"; transcript_id "MSTRG.87415.133";
chr19	StringTie	exon	12643111	12643946	1000	-	.	gene_id "MSTRG.87415"; transcript_id "MSTRG.87415.133"; exon_number "1";
chr19	StringTie	exon	12644345	12644453	1000	-	.	gene_id "MSTRG.87415"; transcript_id "MSTRG.87415.133"; exon_number "2";
chr19	StringTie	exon	12646632	12646732	1000	-	.	gene_id "MSTRG.87415"; transcript_id "MSTRG.87415.133"; exon_number "3";
chr19	StringTie	exon	12647233	12647335	1000	-	.	gene_id "MSTRG.87415"; transcript_id "MSTRG.87415.133"; exon_number "4";
chr19	StringTie	exon	12648175	12648402	1000	-	.	gene_id "MSTRG.87415"; transcript_id "MSTRG.87415.133"; exon_number "5";
chr19	StringTie	exon	12649136	12649216	1000	-	.	gene_id "MSTRG.87415"; transcript_id "MSTRG.87415.133"; exon_number "6";
chr19	StringTie	exon	12649341	12649428	1000	-	.	gene_id "MSTRG.87415"; transcript_id "MSTRG.87415.133"; exon_number "7";
chr19	StringTie	exon	12649913	12650014	1000	-	.	gene_id "MSTRG.87415"; transcript_id "MSTRG.87415.133"; exon_number "8";
chr19	StringTie	exon	12650104	12650222	1000	-	.	gene_id "MSTRG.87415"; transcript_id "MSTRG.87415.133"; exon_number "9";
chr19	StringTie	exon	12652153	12652270	1000	-	.	gene_id "MSTRG.87415"; transcript_id "MSTRG.87415.133"; exon_number "10";
chr19	StringTie	exon	12652363	12652460	1000	-	.	gene_id "MSTRG.87415"; transcript_id "MSTRG.87415.133"; exon_number "11";
chr19	StringTie	exon	12655694	12655879	1000	-	.	gene_id "MSTRG.87415"; transcript_id "MSTRG.87415.133"; exon_number "12";
chr19	StringTie	exon	12656571	12656687	1000	-	.	gene_id "MSTRG.87415"; transcript_id "MSTRG.87415.133"; exon_number "13";
chr19	StringTie	exon	12656949	12657056	1000	-	.	gene_id "MSTRG.87415"; transcript_id "MSTRG.87415.133"; exon_number "14";
chr19	StringTie	exon	12657446	12657555	1000	-	.	gene_id "MSTRG.87415"; transcript_id "MSTRG.87415.133"; exon_number "15";
chr19	StringTie	exon	12658063	12658141	1000	-	.	gene_id "MSTRG.87415"; transcript_id "MSTRG.87415.133"; exon_number "16";
chr19	StringTie	exon	12661260	12661376	1000	-	.	gene_id "MSTRG.87415"; transcript_id "MSTRG.87415.133"; exon_number "17";
chr19	StringTie	exon	12663317	12663462	1000	-	.	gene_id "MSTRG.87415"; transcript_id "MSTRG.87415.133"; exon_number "18";
chr19	StringTie	exon	12663703	12663835	1000	-	.	gene_id "MSTRG.87415"; transcript_id "MSTRG.87415.133"; exon_number "19";
chr19	StringTie	exon	12664792	12664985	1000	-	.	gene_id "MSTRG.87415"; transcript_id "MSTRG.87415.133"; exon_number "20";
chr19	StringTie	exon	12665352	12665525	1000	-	.	gene_id "MSTRG.87415"; transcript_id "MSTRG.87415.133"; exon_number "21";
chr19	StringTie	exon	12665703	12665805	1000	-	.	gene_id "MSTRG.87415"; transcript_id "MSTRG.87415.133"; exon_number "22";
chr19	StringTie	exon	12666543	12666739	1000	-	.	gene_id "MSTRG.87415"; transcript_id "MSTRG.87415.133"; exon_number "23";
chr19	StringTie	transcript	12643112	12666734	1000	-	.	gene_id "MSTRG.87415"; transcript_id "MSTRG.87415.134";
chr19	StringTie	exon	12643112	12643946	1000	-	.	gene_id "MSTRG.87415"; transcript_id "MSTRG.87415.134"; exon_number "1";
chr19	StringTie	exon	12646620	12646732	1000	-	.	gene_id "MSTRG.87415"; transcript_id "MSTRG.87415.134"; exon_number "2";
chr19	StringTie	exon	12647233	12647335	1000	-	.	gene_id "MSTRG.87415"; transcript_id "MSTRG.87415.134"; exon_number "3";
chr19	StringTie	exon	12647443	12647598	1000	-	.	gene_id "MSTRG.87415"; transcript_id "MSTRG.87415.134"; exon_number "4";
chr19	StringTie	exon	12648175	12648402	1000	-	.	gene_id "MSTRG.87415"; transcript_id "MSTRG.87415.134"; exon_number "5";
chr19	StringTie	exon	12649136	12649216	1000	-	.	gene_id "MSTRG.87415"; transcript_id "MSTRG.87415.134"; exon_number "6";
chr19	StringTie	exon	12649341	12649428	1000	-	.	gene_id "MSTRG.87415"; transcript_id "MSTRG.87415.134"; exon_number "7";
chr19	StringTie	exon	12649913	12650014	1000	-	.	gene_id "MSTRG.87415"; transcript_id "MSTRG.87415.134"; exon_number "8";
chr19	StringTie	exon	12650104	12650222	1000	-	.	gene_id "MSTRG.87415"; transcript_id "MSTRG.87415.134"; exon_number "9";
chr19	StringTie	exon	12652153	12652270	1000	-	.	gene_id "MSTRG.87415"; transcript_id "MSTRG.87415.134"; exon_number "10";
chr19	StringTie	exon	12652363	12652460	1000	-	.	gene_id "MSTRG.87415"; transcript_id "MSTRG.87415.134"; exon_number "11";
chr19	StringTie	exon	12655694	12655879	1000	-	.	gene_id "MSTRG.87415"; transcript_id "MSTRG.87415.134"; exon_number "12";
chr19	StringTie	exon	12656571	12656687	1000	-	.	gene_id "MSTRG.87415"; transcript_id "MSTRG.87415.134"; exon_number "13";
chr19	StringTie	exon	12656949	12657056	1000	-	.	gene_id "MSTRG.87415"; transcript_id "MSTRG.87415.134"; exon_number "14";
chr19	StringTie	exon	12657446	12657555	1000	-	.	gene_id "MSTRG.87415"; transcript_id "MSTRG.87415.134"; exon_number "15";
chr19	StringTie	exon	12658063	12658141	1000	-	.	gene_id "MSTRG.87415"; transcript_id "MSTRG.87415.134"; exon_number "16";
chr19	StringTie	exon	12658224	12658344	1000	-	.	gene_id "MSTRG.87415"; transcript_id "MSTRG.87415.134"; exon_number "17";
chr19	StringTie	exon	12658428	12658507	1000	-	.	gene_id "MSTRG.87415"; transcript_id "MSTRG.87415.134"; exon_number "18";
chr19	StringTie	exon	12661260	12661376	1000	-	.	gene_id "MSTRG.87415"; transcript_id "MSTRG.87415.134"; exon_number "19";
chr19	StringTie	exon	12663317	12663462	1000	-	.	gene_id "MSTRG.87415"; transcript_id "MSTRG.87415.134"; exon_number "20";
chr19	StringTie	exon	12663703	12663835	1000	-	.	gene_id "MSTRG.87415"; transcript_id "MSTRG.87415.134"; exon_number "21";
chr19	StringTie	exon	12664792	12664985	1000	-	.	gene_id "MSTRG.87415"; transcript_id "MSTRG.87415.134"; exon_number "22";
chr19	StringTie	exon	12665352	12665525	1000	-	.	gene_id "MSTRG.87415"; transcript_id "MSTRG.87415.134"; exon_number "23";
chr19	StringTie	exon	12665703	12665805	1000	-	.	gene_id "MSTRG.87415"; transcript_id "MSTRG.87415.134"; exon_number "24";
chr19	StringTie	exon	12666543	12666734	1000	-	.	gene_id "MSTRG.87415"; transcript_id "MSTRG.87415.134"; exon_number "25";
chr19	StringTie	transcript	12643112	12666740	1000	-	.	gene_id "MSTRG.87415"; transcript_id "MSTRG.87415.135";
chr19	StringTie	exon	12643112	12643946	1000	-	.	gene_id "MSTRG.87415"; transcript_id "MSTRG.87415.135"; exon_number "1";
chr19	StringTie	exon	12646632	12646732	1000	-	.	gene_id "MSTRG.87415"; transcript_id "MSTRG.87415.135"; exon_number "2";
chr19	StringTie	exon	12647233	12647299	1000	-	.	gene_id "MSTRG.87415"; transcript_id "MSTRG.87415.135"; exon_number "3";
chr19	StringTie	exon	12647443	12647598	1000	-	.	gene_id "MSTRG.87415"; transcript_id "MSTRG.87415.135"; exon_number "4";
chr19	StringTie	exon	12648175	12648402	1000	-	.	gene_id "MSTRG.87415"; transcript_id "MSTRG.87415.135"; exon_number "5";
chr19	StringTie	exon	12649136	12649216	1000	-	.	gene_id "MSTRG.87415"; transcript_id "MSTRG.87415.135"; exon_number "6";
chr19	StringTie	exon	12649341	12649428	1000	-	.	gene_id "MSTRG.87415"; transcript_id "MSTRG.87415.135"; exon_number "7";
chr19	StringTie	exon	12649913	12650012	1000	-	.	gene_id "MSTRG.87415"; transcript_id "MSTRG.87415.135"; exon_number "8";
chr19	StringTie	exon	12650103	12650171	1000	-	.	gene_id "MSTRG.87415"; transcript_id "MSTRG.87415.135"; exon_number "9";
chr19	StringTie	exon	12652153	12652270	1000	-	.	gene_id "MSTRG.87415"; transcript_id "MSTRG.87415.135"; exon_number "10";
chr19	StringTie	exon	12652363	12652429	1000	-	.	gene_id "MSTRG.87415"; transcript_id "MSTRG.87415.135"; exon_number "11";
chr19	StringTie	exon	12655694	12655879	1000	-	.	gene_id "MSTRG.87415"; transcript_id "MSTRG.87415.135"; exon_number "12";
chr19	StringTie	exon	12656571	12656687	1000	-	.	gene_id "MSTRG.87415"; transcript_id "MSTRG.87415.135"; exon_number "13";
chr19	StringTie	exon	12656949	12657056	1000	-	.	gene_id "MSTRG.87415"; transcript_id "MSTRG.87415.135"; exon_number "14";
chr19	StringTie	exon	12657446	12657555	1000	-	.	gene_id "MSTRG.87415"; transcript_id "MSTRG.87415.135"; exon_number "15";
chr19	StringTie	exon	12658063	12658141	1000	-	.	gene_id "MSTRG.87415"; transcript_id "MSTRG.87415.135"; exon_number "16";
chr19	StringTie	exon	12658224	12658344	1000	-	.	gene_id "MSTRG.87415"; transcript_id "MSTRG.87415.135"; exon_number "17";
chr19	StringTie	exon	12658428	12658510	1000	-	.	gene_id "MSTRG.87415"; transcript_id "MSTRG.87415.135"; exon_number "18";
chr19	StringTie	exon	12661260	12661376	1000	-	.	gene_id "MSTRG.87415"; transcript_id "MSTRG.87415.135"; exon_number "19";
chr19	StringTie	exon	12663317	12663462	1000	-	.	gene_id "MSTRG.87415"; transcript_id "MSTRG.87415.135"; exon_number "20";
chr19	StringTie	exon	12663703	12663835	1000	-	.	gene_id "MSTRG.87415"; transcript_id "MSTRG.87415.135"; exon_number "21";
chr19	StringTie	exon	12664792	12664985	1000	-	.	gene_id "MSTRG.87415"; transcript_id "MSTRG.87415.135"; exon_number "22";
chr19	StringTie	exon	12665352	12665525	1000	-	.	gene_id "MSTRG.87415"; transcript_id "MSTRG.87415.135"; exon_number "23";
chr19	StringTie	exon	12665703	12665805	1000	-	.	gene_id "MSTRG.87415"; transcript_id "MSTRG.87415.135"; exon_number "24";
chr19	StringTie	exon	12666543	12666740	1000	-	.	gene_id "MSTRG.87415"; transcript_id "MSTRG.87415.135"; exon_number "25";
chr19	StringTie	transcript	12643115	12666747	1000	-	.	gene_id "MSTRG.87415"; transcript_id "MSTRG.87415.136";
chr19	StringTie	exon	12643115	12643946	1000	-	.	gene_id "MSTRG.87415"; transcript_id "MSTRG.87415.136"; exon_number "1";
chr19	StringTie	exon	12644345	12644541	1000	-	.	gene_id "MSTRG.87415"; transcript_id "MSTRG.87415.136"; exon_number "2";
chr19	StringTie	exon	12646493	12646732	1000	-	.	gene_id "MSTRG.87415"; transcript_id "MSTRG.87415.136"; exon_number "3";
chr19	StringTie	exon	12647233	12647335	1000	-	.	gene_id "MSTRG.87415"; transcript_id "MSTRG.87415.136"; exon_number "4";
chr19	StringTie	exon	12647443	12647598	1000	-	.	gene_id "MSTRG.87415"; transcript_id "MSTRG.87415.136"; exon_number "5";
chr19	StringTie	exon	12648175	12648402	1000	-	.	gene_id "MSTRG.87415"; transcript_id "MSTRG.87415.136"; exon_number "6";
chr19	StringTie	exon	12649136	12649216	1000	-	.	gene_id "MSTRG.87415"; transcript_id "MSTRG.87415.136"; exon_number "7";
chr19	StringTie	exon	12649341	12649428	1000	-	.	gene_id "MSTRG.87415"; transcript_id "MSTRG.87415.136"; exon_number "8";
chr19	StringTie	exon	12649913	12650014	1000	-	.	gene_id "MSTRG.87415"; transcript_id "MSTRG.87415.136"; exon_number "9";
chr19	StringTie	exon	12650104	12650222	1000	-	.	gene_id "MSTRG.87415"; transcript_id "MSTRG.87415.136"; exon_number "10";
chr19	StringTie	exon	12652153	12652270	1000	-	.	gene_id "MSTRG.87415"; transcript_id "MSTRG.87415.136"; exon_number "11";
chr19	StringTie	exon	12652363	12652460	1000	-	.	gene_id "MSTRG.87415"; transcript_id "MSTRG.87415.136"; exon_number "12";
chr19	StringTie	exon	12655694	12655879	1000	-	.	gene_id "MSTRG.87415"; transcript_id "MSTRG.87415.136"; exon_number "13";
chr19	StringTie	exon	12656571	12656687	1000	-	.	gene_id "MSTRG.87415"; transcript_id "MSTRG.87415.136"; exon_number "14";
chr19	StringTie	exon	12656949	12657056	1000	-	.	gene_id "MSTRG.87415"; transcript_id "MSTRG.87415.136"; exon_number "15";
chr19	StringTie	exon	12657446	12657555	1000	-	.	gene_id "MSTRG.87415"; transcript_id "MSTRG.87415.136"; exon_number "16";
chr19	StringTie	exon	12658063	12658141	1000	-	.	gene_id "MSTRG.87415"; transcript_id "MSTRG.87415.136"; exon_number "17";
chr19	StringTie	exon	12658224	12658344	1000	-	.	gene_id "MSTRG.87415"; transcript_id "MSTRG.87415.136"; exon_number "18";
chr19	StringTie	exon	12658428	12658510	1000	-	.	gene_id "MSTRG.87415"; transcript_id "MSTRG.87415.136"; exon_number "19";
chr19	StringTie	exon	12661260	12661376	1000	-	.	gene_id "MSTRG.87415"; transcript_id "MSTRG.87415.136"; exon_number "20";
chr19	StringTie	exon	12663317	12663462	1000	-	.	gene_id "MSTRG.87415"; transcript_id "MSTRG.87415.136"; exon_number "21";
chr19	StringTie	exon	12663703	12663835	1000	-	.	gene_id "MSTRG.87415"; transcript_id "MSTRG.87415.136"; exon_number "22";
chr19	StringTie	exon	12664792	12664985	1000	-	.	gene_id "MSTRG.87415"; transcript_id "MSTRG.87415.136"; exon_number "23";
chr19	StringTie	exon	12665352	12665525	1000	-	.	gene_id "MSTRG.87415"; transcript_id "MSTRG.87415.136"; exon_number "24";
chr19	StringTie	exon	12665703	12665805	1000	-	.	gene_id "MSTRG.87415"; transcript_id "MSTRG.87415.136"; exon_number "25";
chr19	StringTie	exon	12666543	12666747	1000	-	.	gene_id "MSTRG.87415"; transcript_id "MSTRG.87415.136"; exon_number "26";
chr19	StringTie	transcript	12643116	12657379	1000	-	.	gene_id "MSTRG.87415"; transcript_id "MSTRG.87415.137";
chr19	StringTie	exon	12643116	12643946	1000	-	.	gene_id "MSTRG.87415"; transcript_id "MSTRG.87415.137"; exon_number "1";
chr19	StringTie	exon	12644345	12646732	1000	-	.	gene_id "MSTRG.87415"; transcript_id "MSTRG.87415.137"; exon_number "2";
chr19	StringTie	exon	12647233	12647335	1000	-	.	gene_id "MSTRG.87415"; transcript_id "MSTRG.87415.137"; exon_number "3";
chr19	StringTie	exon	12647443	12647591	1000	-	.	gene_id "MSTRG.87415"; transcript_id "MSTRG.87415.137"; exon_number "4";
chr19	StringTie	exon	12648175	12648402	1000	-	.	gene_id "MSTRG.87415"; transcript_id "MSTRG.87415.137"; exon_number "5";
chr19	StringTie	exon	12649136	12649216	1000	-	.	gene_id "MSTRG.87415"; transcript_id "MSTRG.87415.137"; exon_number "6";
chr19	StringTie	exon	12649341	12649428	1000	-	.	gene_id "MSTRG.87415"; transcript_id "MSTRG.87415.137"; exon_number "7";
chr19	StringTie	exon	12649913	12650014	1000	-	.	gene_id "MSTRG.87415"; transcript_id "MSTRG.87415.137"; exon_number "8";
chr19	StringTie	exon	12650104	12650222	1000	-	.	gene_id "MSTRG.87415"; transcript_id "MSTRG.87415.137"; exon_number "9";
chr19	StringTie	exon	12652153	12652270	1000	-	.	gene_id "MSTRG.87415"; transcript_id "MSTRG.87415.137"; exon_number "10";
chr19	StringTie	exon	12652363	12652460	1000	-	.	gene_id "MSTRG.87415"; transcript_id "MSTRG.87415.137"; exon_number "11";
chr19	StringTie	exon	12655694	12655879	1000	-	.	gene_id "MSTRG.87415"; transcript_id "MSTRG.87415.137"; exon_number "12";
chr19	StringTie	exon	12656571	12656687	1000	-	.	gene_id "MSTRG.87415"; transcript_id "MSTRG.87415.137"; exon_number "13";
chr19	StringTie	exon	12656949	12657056	1000	-	.	gene_id "MSTRG.87415"; transcript_id "MSTRG.87415.137"; exon_number "14";
chr19	StringTie	exon	12657364	12657379	1000	-	.	gene_id "MSTRG.87415"; transcript_id "MSTRG.87415.137"; exon_number "15";
chr19	StringTie	transcript	12643116	12644363	1000	-	.	gene_id "MSTRG.87415"; transcript_id "MSTRG.87415.138";
chr19	StringTie	exon	12643116	12643721	1000	-	.	gene_id "MSTRG.87415"; transcript_id "MSTRG.87415.138"; exon_number "1";
chr19	StringTie	exon	12643786	12643946	1000	-	.	gene_id "MSTRG.87415"; transcript_id "MSTRG.87415.138"; exon_number "2";
chr19	StringTie	exon	12644345	12644363	1000	-	.	gene_id "MSTRG.87415"; transcript_id "MSTRG.87415.138"; exon_number "3";
chr19	StringTie	transcript	12643116	12644413	1000	-	.	gene_id "MSTRG.87415"; transcript_id "MSTRG.87415.139";
chr19	StringTie	exon	12643116	12643469	1000	-	.	gene_id "MSTRG.87415"; transcript_id "MSTRG.87415.139"; exon_number "1";
chr19	StringTie	exon	12643635	12643946	1000	-	.	gene_id "MSTRG.87415"; transcript_id "MSTRG.87415.139"; exon_number "2";
chr19	StringTie	exon	12644345	12644413	1000	-	.	gene_id "MSTRG.87415"; transcript_id "MSTRG.87415.139"; exon_number "3";
chr19	StringTie	transcript	12643116	12666796	1000	-	.	gene_id "MSTRG.87415"; transcript_id "MSTRG.87415.140";
chr19	StringTie	exon	12643116	12643570	1000	-	.	gene_id "MSTRG.87415"; transcript_id "MSTRG.87415.140"; exon_number "1";
chr19	StringTie	exon	12643847	12643946	1000	-	.	gene_id "MSTRG.87415"; transcript_id "MSTRG.87415.140"; exon_number "2";
chr19	StringTie	exon	12646493	12646732	1000	-	.	gene_id "MSTRG.87415"; transcript_id "MSTRG.87415.140"; exon_number "3";
chr19	StringTie	exon	12647233	12647335	1000	-	.	gene_id "MSTRG.87415"; transcript_id "MSTRG.87415.140"; exon_number "4";
chr19	StringTie	exon	12647443	12647598	1000	-	.	gene_id "MSTRG.87415"; transcript_id "MSTRG.87415.140"; exon_number "5";
chr19	StringTie	exon	12648175	12648402	1000	-	.	gene_id "MSTRG.87415"; transcript_id "MSTRG.87415.140"; exon_number "6";
chr19	StringTie	exon	12649136	12649216	1000	-	.	gene_id "MSTRG.87415"; transcript_id "MSTRG.87415.140"; exon_number "7";
chr19	StringTie	exon	12649341	12649428	1000	-	.	gene_id "MSTRG.87415"; transcript_id "MSTRG.87415.140"; exon_number "8";
chr19	StringTie	exon	12649913	12650014	1000	-	.	gene_id "MSTRG.87415"; transcript_id "MSTRG.87415.140"; exon_number "9";
chr19	StringTie	exon	12650104	12650222	1000	-	.	gene_id "MSTRG.87415"; transcript_id "MSTRG.87415.140"; exon_number "10";
chr19	StringTie	exon	12652153	12652270	1000	-	.	gene_id "MSTRG.87415"; transcript_id "MSTRG.87415.140"; exon_number "11";
chr19	StringTie	exon	12652363	12652460	1000	-	.	gene_id "MSTRG.87415"; transcript_id "MSTRG.87415.140"; exon_number "12";
chr19	StringTie	exon	12655694	12655879	1000	-	.	gene_id "MSTRG.87415"; transcript_id "MSTRG.87415.140"; exon_number "13";
chr19	StringTie	exon	12656571	12656687	1000	-	.	gene_id "MSTRG.87415"; transcript_id "MSTRG.87415.140"; exon_number "14";
chr19	StringTie	exon	12656949	12657056	1000	-	.	gene_id "MSTRG.87415"; transcript_id "MSTRG.87415.140"; exon_number "15";
chr19	StringTie	exon	12657446	12657555	1000	-	.	gene_id "MSTRG.87415"; transcript_id "MSTRG.87415.140"; exon_number "16";
chr19	StringTie	exon	12658063	12658141	1000	-	.	gene_id "MSTRG.87415"; transcript_id "MSTRG.87415.140"; exon_number "17";
chr19	StringTie	exon	12663755	12663835	1000	-	.	gene_id "MSTRG.87415"; transcript_id "MSTRG.87415.140"; exon_number "18";
chr19	StringTie	exon	12664792	12664985	1000	-	.	gene_id "MSTRG.87415"; transcript_id "MSTRG.87415.140"; exon_number "19";
chr19	StringTie	exon	12665352	12665525	1000	-	.	gene_id "MSTRG.87415"; transcript_id "MSTRG.87415.140"; exon_number "20";
chr19	StringTie	exon	12665703	12665805	1000	-	.	gene_id "MSTRG.87415"; transcript_id "MSTRG.87415.140"; exon_number "21";
chr19	StringTie	exon	12666543	12666796	1000	-	.	gene_id "MSTRG.87415"; transcript_id "MSTRG.87415.140"; exon_number "22";
chr19	StringTie	transcript	12643117	12666747	1000	-	.	gene_id "MSTRG.87415"; transcript_id "MSTRG.87415.141";
chr19	StringTie	exon	12643117	12643280	1000	-	.	gene_id "MSTRG.87415"; transcript_id "MSTRG.87415.141"; exon_number "1";
chr19	StringTie	exon	12643325	12643946	1000	-	.	gene_id "MSTRG.87415"; transcript_id "MSTRG.87415.141"; exon_number "2";
chr19	StringTie	exon	12646493	12646732	1000	-	.	gene_id "MSTRG.87415"; transcript_id "MSTRG.87415.141"; exon_number "3";
chr19	StringTie	exon	12647233	12647335	1000	-	.	gene_id "MSTRG.87415"; transcript_id "MSTRG.87415.141"; exon_number "4";
chr19	StringTie	exon	12647443	12647598	1000	-	.	gene_id "MSTRG.87415"; transcript_id "MSTRG.87415.141"; exon_number "5";
chr19	StringTie	exon	12648175	12648402	1000	-	.	gene_id "MSTRG.87415"; transcript_id "MSTRG.87415.141"; exon_number "6";
chr19	StringTie	exon	12649136	12649216	1000	-	.	gene_id "MSTRG.87415"; transcript_id "MSTRG.87415.141"; exon_number "7";
chr19	StringTie	exon	12649341	12649428	1000	-	.	gene_id "MSTRG.87415"; transcript_id "MSTRG.87415.141"; exon_number "8";
chr19	StringTie	exon	12649913	12650014	1000	-	.	gene_id "MSTRG.87415"; transcript_id "MSTRG.87415.141"; exon_number "9";
chr19	StringTie	exon	12650104	12650222	1000	-	.	gene_id "MSTRG.87415"; transcript_id "MSTRG.87415.141"; exon_number "10";
chr19	StringTie	exon	12652153	12652270	1000	-	.	gene_id "MSTRG.87415"; transcript_id "MSTRG.87415.141"; exon_number "11";
chr19	StringTie	exon	12652363	12652429	1000	-	.	gene_id "MSTRG.87415"; transcript_id "MSTRG.87415.141"; exon_number "12";
chr19	StringTie	exon	12655694	12655879	1000	-	.	gene_id "MSTRG.87415"; transcript_id "MSTRG.87415.141"; exon_number "13";
chr19	StringTie	exon	12656571	12656687	1000	-	.	gene_id "MSTRG.87415"; transcript_id "MSTRG.87415.141"; exon_number "14";
chr19	StringTie	exon	12656949	12657056	1000	-	.	gene_id "MSTRG.87415"; transcript_id "MSTRG.87415.141"; exon_number "15";
chr19	StringTie	exon	12657446	12657555	1000	-	.	gene_id "MSTRG.87415"; transcript_id "MSTRG.87415.141"; exon_number "16";
chr19	StringTie	exon	12658063	12658141	1000	-	.	gene_id "MSTRG.87415"; transcript_id "MSTRG.87415.141"; exon_number "17";
chr19	StringTie	exon	12658224	12658344	1000	-	.	gene_id "MSTRG.87415"; transcript_id "MSTRG.87415.141"; exon_number "18";
chr19	StringTie	exon	12658428	12658513	1000	-	.	gene_id "MSTRG.87415"; transcript_id "MSTRG.87415.141"; exon_number "19";
chr19	StringTie	exon	12661260	12661376	1000	-	.	gene_id "MSTRG.87415"; transcript_id "MSTRG.87415.141"; exon_number "20";
chr19	StringTie	exon	12663317	12663462	1000	-	.	gene_id "MSTRG.87415"; transcript_id "MSTRG.87415.141"; exon_number "21";
chr19	StringTie	exon	12663703	12663835	1000	-	.	gene_id "MSTRG.87415"; transcript_id "MSTRG.87415.141"; exon_number "22";
chr19	StringTie	exon	12664792	12664985	1000	-	.	gene_id "MSTRG.87415"; transcript_id "MSTRG.87415.141"; exon_number "23";
chr19	StringTie	exon	12665352	12665525	1000	-	.	gene_id "MSTRG.87415"; transcript_id "MSTRG.87415.141"; exon_number "24";
chr19	StringTie	exon	12665703	12665805	1000	-	.	gene_id "MSTRG.87415"; transcript_id "MSTRG.87415.141"; exon_number "25";
chr19	StringTie	exon	12666543	12666747	1000	-	.	gene_id "MSTRG.87415"; transcript_id "MSTRG.87415.141"; exon_number "26";
chr19	StringTie	transcript	12643119	12666747	1000	-	.	gene_id "MSTRG.87415"; transcript_id "MSTRG.87415.142";
chr19	StringTie	exon	12643119	12643273	1000	-	.	gene_id "MSTRG.87415"; transcript_id "MSTRG.87415.142"; exon_number "1";
chr19	StringTie	exon	12643332	12643946	1000	-	.	gene_id "MSTRG.87415"; transcript_id "MSTRG.87415.142"; exon_number "2";
chr19	StringTie	exon	12646493	12646732	1000	-	.	gene_id "MSTRG.87415"; transcript_id "MSTRG.87415.142"; exon_number "3";
chr19	StringTie	exon	12647233	12647335	1000	-	.	gene_id "MSTRG.87415"; transcript_id "MSTRG.87415.142"; exon_number "4";
chr19	StringTie	exon	12648175	12648402	1000	-	.	gene_id "MSTRG.87415"; transcript_id "MSTRG.87415.142"; exon_number "5";
chr19	StringTie	exon	12649136	12649216	1000	-	.	gene_id "MSTRG.87415"; transcript_id "MSTRG.87415.142"; exon_number "6";
chr19	StringTie	exon	12649341	12649428	1000	-	.	gene_id "MSTRG.87415"; transcript_id "MSTRG.87415.142"; exon_number "7";
chr19	StringTie	exon	12649913	12650014	1000	-	.	gene_id "MSTRG.87415"; transcript_id "MSTRG.87415.142"; exon_number "8";
chr19	StringTie	exon	12650104	12650222	1000	-	.	gene_id "MSTRG.87415"; transcript_id "MSTRG.87415.142"; exon_number "9";
chr19	StringTie	exon	12652153	12652270	1000	-	.	gene_id "MSTRG.87415"; transcript_id "MSTRG.87415.142"; exon_number "10";
chr19	StringTie	exon	12652363	12652460	1000	-	.	gene_id "MSTRG.87415"; transcript_id "MSTRG.87415.142"; exon_number "11";
chr19	StringTie	exon	12655694	12655879	1000	-	.	gene_id "MSTRG.87415"; transcript_id "MSTRG.87415.142"; exon_number "12";
chr19	StringTie	exon	12656571	12656687	1000	-	.	gene_id "MSTRG.87415"; transcript_id "MSTRG.87415.142"; exon_number "13";
chr19	StringTie	exon	12656949	12657056	1000	-	.	gene_id "MSTRG.87415"; transcript_id "MSTRG.87415.142"; exon_number "14";
chr19	StringTie	exon	12657446	12657555	1000	-	.	gene_id "MSTRG.87415"; transcript_id "MSTRG.87415.142"; exon_number "15";
chr19	StringTie	exon	12658063	12658344	1000	-	.	gene_id "MSTRG.87415"; transcript_id "MSTRG.87415.142"; exon_number "16";
chr19	StringTie	exon	12658428	12658510	1000	-	.	gene_id "MSTRG.87415"; transcript_id "MSTRG.87415.142"; exon_number "17";
chr19	StringTie	exon	12661260	12661376	1000	-	.	gene_id "MSTRG.87415"; transcript_id "MSTRG.87415.142"; exon_number "18";
chr19	StringTie	exon	12663317	12663462	1000	-	.	gene_id "MSTRG.87415"; transcript_id "MSTRG.87415.142"; exon_number "19";
chr19	StringTie	exon	12663703	12663835	1000	-	.	gene_id "MSTRG.87415"; transcript_id "MSTRG.87415.142"; exon_number "20";
chr19	StringTie	exon	12664792	12664985	1000	-	.	gene_id "MSTRG.87415"; transcript_id "MSTRG.87415.142"; exon_number "21";
chr19	StringTie	exon	12665352	12665525	1000	-	.	gene_id "MSTRG.87415"; transcript_id "MSTRG.87415.142"; exon_number "22";
chr19	StringTie	exon	12665703	12665805	1000	-	.	gene_id "MSTRG.87415"; transcript_id "MSTRG.87415.142"; exon_number "23";
chr19	StringTie	exon	12666543	12666747	1000	-	.	gene_id "MSTRG.87415"; transcript_id "MSTRG.87415.142"; exon_number "24";
chr19	StringTie	transcript	12643119	12666731	1000	-	.	gene_id "MSTRG.87415"; transcript_id "MSTRG.87415.143";
chr19	StringTie	exon	12643119	12643946	1000	-	.	gene_id "MSTRG.87415"; transcript_id "MSTRG.87415.143"; exon_number "1";
chr19	StringTie	exon	12646620	12646732	1000	-	.	gene_id "MSTRG.87415"; transcript_id "MSTRG.87415.143"; exon_number "2";
chr19	StringTie	exon	12647233	12647335	1000	-	.	gene_id "MSTRG.87415"; transcript_id "MSTRG.87415.143"; exon_number "3";
chr19	StringTie	exon	12647443	12647591	1000	-	.	gene_id "MSTRG.87415"; transcript_id "MSTRG.87415.143"; exon_number "4";
chr19	StringTie	exon	12648175	12648402	1000	-	.	gene_id "MSTRG.87415"; transcript_id "MSTRG.87415.143"; exon_number "5";
chr19	StringTie	exon	12649136	12649216	1000	-	.	gene_id "MSTRG.87415"; transcript_id "MSTRG.87415.143"; exon_number "6";
chr19	StringTie	exon	12649341	12649428	1000	-	.	gene_id "MSTRG.87415"; transcript_id "MSTRG.87415.143"; exon_number "7";
chr19	StringTie	exon	12649913	12650014	1000	-	.	gene_id "MSTRG.87415"; transcript_id "MSTRG.87415.143"; exon_number "8";
chr19	StringTie	exon	12650104	12650222	1000	-	.	gene_id "MSTRG.87415"; transcript_id "MSTRG.87415.143"; exon_number "9";
chr19	StringTie	exon	12652153	12652270	1000	-	.	gene_id "MSTRG.87415"; transcript_id "MSTRG.87415.143"; exon_number "10";
chr19	StringTie	exon	12652363	12652460	1000	-	.	gene_id "MSTRG.87415"; transcript_id "MSTRG.87415.143"; exon_number "11";
chr19	StringTie	exon	12655694	12655879	1000	-	.	gene_id "MSTRG.87415"; transcript_id "MSTRG.87415.143"; exon_number "12";
chr19	StringTie	exon	12656571	12656687	1000	-	.	gene_id "MSTRG.87415"; transcript_id "MSTRG.87415.143"; exon_number "13";
chr19	StringTie	exon	12656949	12657056	1000	-	.	gene_id "MSTRG.87415"; transcript_id "MSTRG.87415.143"; exon_number "14";
chr19	StringTie	exon	12657446	12657555	1000	-	.	gene_id "MSTRG.87415"; transcript_id "MSTRG.87415.143"; exon_number "15";
chr19	StringTie	exon	12658063	12658141	1000	-	.	gene_id "MSTRG.87415"; transcript_id "MSTRG.87415.143"; exon_number "16";
chr19	StringTie	exon	12658224	12658344	1000	-	.	gene_id "MSTRG.87415"; transcript_id "MSTRG.87415.143"; exon_number "17";
chr19	StringTie	exon	12658428	12658510	1000	-	.	gene_id "MSTRG.87415"; transcript_id "MSTRG.87415.143"; exon_number "18";
chr19	StringTie	exon	12661260	12661376	1000	-	.	gene_id "MSTRG.87415"; transcript_id "MSTRG.87415.143"; exon_number "19";
chr19	StringTie	exon	12663317	12663431	1000	-	.	gene_id "MSTRG.87415"; transcript_id "MSTRG.87415.143"; exon_number "20";
chr19	StringTie	exon	12663703	12663835	1000	-	.	gene_id "MSTRG.87415"; transcript_id "MSTRG.87415.143"; exon_number "21";
chr19	StringTie	exon	12664792	12664985	1000	-	.	gene_id "MSTRG.87415"; transcript_id "MSTRG.87415.143"; exon_number "22";
chr19	StringTie	exon	12665352	12665525	1000	-	.	gene_id "MSTRG.87415"; transcript_id "MSTRG.87415.143"; exon_number "23";
chr19	StringTie	exon	12665703	12665805	1000	-	.	gene_id "MSTRG.87415"; transcript_id "MSTRG.87415.143"; exon_number "24";
chr19	StringTie	exon	12666543	12666731	1000	-	.	gene_id "MSTRG.87415"; transcript_id "MSTRG.87415.143"; exon_number "25";
chr19	StringTie	transcript	12643119	12666753	1000	-	.	gene_id "MSTRG.87415"; transcript_id "MSTRG.87415.144";
chr19	StringTie	exon	12643119	12643946	1000	-	.	gene_id "MSTRG.87415"; transcript_id "MSTRG.87415.144"; exon_number "1";
chr19	StringTie	exon	12644345	12644839	1000	-	.	gene_id "MSTRG.87415"; transcript_id "MSTRG.87415.144"; exon_number "2";
chr19	StringTie	exon	12646493	12646732	1000	-	.	gene_id "MSTRG.87415"; transcript_id "MSTRG.87415.144"; exon_number "3";
chr19	StringTie	exon	12647233	12647335	1000	-	.	gene_id "MSTRG.87415"; transcript_id "MSTRG.87415.144"; exon_number "4";
chr19	StringTie	exon	12647443	12647598	1000	-	.	gene_id "MSTRG.87415"; transcript_id "MSTRG.87415.144"; exon_number "5";
chr19	StringTie	exon	12648175	12648402	1000	-	.	gene_id "MSTRG.87415"; transcript_id "MSTRG.87415.144"; exon_number "6";
chr19	StringTie	exon	12649136	12649216	1000	-	.	gene_id "MSTRG.87415"; transcript_id "MSTRG.87415.144"; exon_number "7";
chr19	StringTie	exon	12649341	12649428	1000	-	.	gene_id "MSTRG.87415"; transcript_id "MSTRG.87415.144"; exon_number "8";
chr19	StringTie	exon	12649913	12650014	1000	-	.	gene_id "MSTRG.87415"; transcript_id "MSTRG.87415.144"; exon_number "9";
chr19	StringTie	exon	12650104	12650222	1000	-	.	gene_id "MSTRG.87415"; transcript_id "MSTRG.87415.144"; exon_number "10";
chr19	StringTie	exon	12652153	12652270	1000	-	.	gene_id "MSTRG.87415"; transcript_id "MSTRG.87415.144"; exon_number "11";
chr19	StringTie	exon	12652363	12652460	1000	-	.	gene_id "MSTRG.87415"; transcript_id "MSTRG.87415.144"; exon_number "12";
chr19	StringTie	exon	12655694	12655879	1000	-	.	gene_id "MSTRG.87415"; transcript_id "MSTRG.87415.144"; exon_number "13";
chr19	StringTie	exon	12656571	12656687	1000	-	.	gene_id "MSTRG.87415"; transcript_id "MSTRG.87415.144"; exon_number "14";
chr19	StringTie	exon	12656949	12657056	1000	-	.	gene_id "MSTRG.87415"; transcript_id "MSTRG.87415.144"; exon_number "15";
chr19	StringTie	exon	12657446	12657555	1000	-	.	gene_id "MSTRG.87415"; transcript_id "MSTRG.87415.144"; exon_number "16";
chr19	StringTie	exon	12658063	12658141	1000	-	.	gene_id "MSTRG.87415"; transcript_id "MSTRG.87415.144"; exon_number "17";
chr19	StringTie	exon	12658224	12658344	1000	-	.	gene_id "MSTRG.87415"; transcript_id "MSTRG.87415.144"; exon_number "18";
chr19	StringTie	exon	12658428	12658513	1000	-	.	gene_id "MSTRG.87415"; transcript_id "MSTRG.87415.144"; exon_number "19";
chr19	StringTie	exon	12661260	12661376	1000	-	.	gene_id "MSTRG.87415"; transcript_id "MSTRG.87415.144"; exon_number "20";
chr19	StringTie	exon	12663317	12663462	1000	-	.	gene_id "MSTRG.87415"; transcript_id "MSTRG.87415.144"; exon_number "21";
chr19	StringTie	exon	12663703	12663835	1000	-	.	gene_id "MSTRG.87415"; transcript_id "MSTRG.87415.144"; exon_number "22";
chr19	StringTie	exon	12664792	12664985	1000	-	.	gene_id "MSTRG.87415"; transcript_id "MSTRG.87415.144"; exon_number "23";
chr19	StringTie	exon	12665352	12665525	1000	-	.	gene_id "MSTRG.87415"; transcript_id "MSTRG.87415.144"; exon_number "24";
chr19	StringTie	exon	12665703	12665805	1000	-	.	gene_id "MSTRG.87415"; transcript_id "MSTRG.87415.144"; exon_number "25";
chr19	StringTie	exon	12666543	12666753	1000	-	.	gene_id "MSTRG.87415"; transcript_id "MSTRG.87415.144"; exon_number "26";
chr19	StringTie	transcript	12643119	12666747	1000	-	.	gene_id "MSTRG.87415"; transcript_id "MSTRG.87415.145";
chr19	StringTie	exon	12643119	12643946	1000	-	.	gene_id "MSTRG.87415"; transcript_id "MSTRG.87415.145"; exon_number "1";
chr19	StringTie	exon	12644345	12644541	1000	-	.	gene_id "MSTRG.87415"; transcript_id "MSTRG.87415.145"; exon_number "2";
chr19	StringTie	exon	12646625	12646732	1000	-	.	gene_id "MSTRG.87415"; transcript_id "MSTRG.87415.145"; exon_number "3";
chr19	StringTie	exon	12647233	12647335	1000	-	.	gene_id "MSTRG.87415"; transcript_id "MSTRG.87415.145"; exon_number "4";
chr19	StringTie	exon	12647443	12647591	1000	-	.	gene_id "MSTRG.87415"; transcript_id "MSTRG.87415.145"; exon_number "5";
chr19	StringTie	exon	12648175	12648402	1000	-	.	gene_id "MSTRG.87415"; transcript_id "MSTRG.87415.145"; exon_number "6";
chr19	StringTie	exon	12649136	12649216	1000	-	.	gene_id "MSTRG.87415"; transcript_id "MSTRG.87415.145"; exon_number "7";
chr19	StringTie	exon	12649341	12649428	1000	-	.	gene_id "MSTRG.87415"; transcript_id "MSTRG.87415.145"; exon_number "8";
chr19	StringTie	exon	12649913	12650014	1000	-	.	gene_id "MSTRG.87415"; transcript_id "MSTRG.87415.145"; exon_number "9";
chr19	StringTie	exon	12650104	12650222	1000	-	.	gene_id "MSTRG.87415"; transcript_id "MSTRG.87415.145"; exon_number "10";
chr19	StringTie	exon	12652153	12652270	1000	-	.	gene_id "MSTRG.87415"; transcript_id "MSTRG.87415.145"; exon_number "11";
chr19	StringTie	exon	12652363	12652460	1000	-	.	gene_id "MSTRG.87415"; transcript_id "MSTRG.87415.145"; exon_number "12";
chr19	StringTie	exon	12655694	12655879	1000	-	.	gene_id "MSTRG.87415"; transcript_id "MSTRG.87415.145"; exon_number "13";
chr19	StringTie	exon	12656571	12656687	1000	-	.	gene_id "MSTRG.87415"; transcript_id "MSTRG.87415.145"; exon_number "14";
chr19	StringTie	exon	12656949	12657056	1000	-	.	gene_id "MSTRG.87415"; transcript_id "MSTRG.87415.145"; exon_number "15";
chr19	StringTie	exon	12657446	12657555	1000	-	.	gene_id "MSTRG.87415"; transcript_id "MSTRG.87415.145"; exon_number "16";
chr19	StringTie	exon	12658063	12658138	1000	-	.	gene_id "MSTRG.87415"; transcript_id "MSTRG.87415.145"; exon_number "17";
chr19	StringTie	exon	12658231	12658344	1000	-	.	gene_id "MSTRG.87415"; transcript_id "MSTRG.87415.145"; exon_number "18";
chr19	StringTie	exon	12658428	12658510	1000	-	.	gene_id "MSTRG.87415"; transcript_id "MSTRG.87415.145"; exon_number "19";
chr19	StringTie	exon	12661260	12661376	1000	-	.	gene_id "MSTRG.87415"; transcript_id "MSTRG.87415.145"; exon_number "20";
chr19	StringTie	exon	12663317	12663462	1000	-	.	gene_id "MSTRG.87415"; transcript_id "MSTRG.87415.145"; exon_number "21";
chr19	StringTie	exon	12663703	12663835	1000	-	.	gene_id "MSTRG.87415"; transcript_id "MSTRG.87415.145"; exon_number "22";
chr19	StringTie	exon	12664792	12664985	1000	-	.	gene_id "MSTRG.87415"; transcript_id "MSTRG.87415.145"; exon_number "23";
chr19	StringTie	exon	12665352	12665525	1000	-	.	gene_id "MSTRG.87415"; transcript_id "MSTRG.87415.145"; exon_number "24";
chr19	StringTie	exon	12665703	12665805	1000	-	.	gene_id "MSTRG.87415"; transcript_id "MSTRG.87415.145"; exon_number "25";
chr19	StringTie	exon	12666543	12666747	1000	-	.	gene_id "MSTRG.87415"; transcript_id "MSTRG.87415.145"; exon_number "26";
chr19	StringTie	transcript	12643120	12666747	1000	-	.	gene_id "MSTRG.87415"; transcript_id "MSTRG.87415.146";
chr19	StringTie	exon	12643120	12643946	1000	-	.	gene_id "MSTRG.87415"; transcript_id "MSTRG.87415.146"; exon_number "1";
chr19	StringTie	exon	12646620	12646732	1000	-	.	gene_id "MSTRG.87415"; transcript_id "MSTRG.87415.146"; exon_number "2";
chr19	StringTie	exon	12647233	12647335	1000	-	.	gene_id "MSTRG.87415"; transcript_id "MSTRG.87415.146"; exon_number "3";
chr19	StringTie	exon	12647443	12647598	1000	-	.	gene_id "MSTRG.87415"; transcript_id "MSTRG.87415.146"; exon_number "4";
chr19	StringTie	exon	12648175	12648402	1000	-	.	gene_id "MSTRG.87415"; transcript_id "MSTRG.87415.146"; exon_number "5";
chr19	StringTie	exon	12649136	12649216	1000	-	.	gene_id "MSTRG.87415"; transcript_id "MSTRG.87415.146"; exon_number "6";
chr19	StringTie	exon	12649341	12649428	1000	-	.	gene_id "MSTRG.87415"; transcript_id "MSTRG.87415.146"; exon_number "7";
chr19	StringTie	exon	12649913	12650014	1000	-	.	gene_id "MSTRG.87415"; transcript_id "MSTRG.87415.146"; exon_number "8";
chr19	StringTie	exon	12650104	12650222	1000	-	.	gene_id "MSTRG.87415"; transcript_id "MSTRG.87415.146"; exon_number "9";
chr19	StringTie	exon	12652153	12652270	1000	-	.	gene_id "MSTRG.87415"; transcript_id "MSTRG.87415.146"; exon_number "10";
chr19	StringTie	exon	12652363	12652460	1000	-	.	gene_id "MSTRG.87415"; transcript_id "MSTRG.87415.146"; exon_number "11";
chr19	StringTie	exon	12655694	12655879	1000	-	.	gene_id "MSTRG.87415"; transcript_id "MSTRG.87415.146"; exon_number "12";
chr19	StringTie	exon	12656571	12656687	1000	-	.	gene_id "MSTRG.87415"; transcript_id "MSTRG.87415.146"; exon_number "13";
chr19	StringTie	exon	12656949	12657056	1000	-	.	gene_id "MSTRG.87415"; transcript_id "MSTRG.87415.146"; exon_number "14";
chr19	StringTie	exon	12657446	12657555	1000	-	.	gene_id "MSTRG.87415"; transcript_id "MSTRG.87415.146"; exon_number "15";
chr19	StringTie	exon	12658063	12658141	1000	-	.	gene_id "MSTRG.87415"; transcript_id "MSTRG.87415.146"; exon_number "16";
chr19	StringTie	exon	12658224	12658344	1000	-	.	gene_id "MSTRG.87415"; transcript_id "MSTRG.87415.146"; exon_number "17";
chr19	StringTie	exon	12658428	12658510	1000	-	.	gene_id "MSTRG.87415"; transcript_id "MSTRG.87415.146"; exon_number "18";
chr19	StringTie	exon	12661260	12661376	1000	-	.	gene_id "MSTRG.87415"; transcript_id "MSTRG.87415.146"; exon_number "19";
chr19	StringTie	exon	12663317	12663462	1000	-	.	gene_id "MSTRG.87415"; transcript_id "MSTRG.87415.146"; exon_number "20";
chr19	StringTie	exon	12663703	12663835	1000	-	.	gene_id "MSTRG.87415"; transcript_id "MSTRG.87415.146"; exon_number "21";
chr19	StringTie	exon	12664792	12664985	1000	-	.	gene_id "MSTRG.87415"; transcript_id "MSTRG.87415.146"; exon_number "22";
chr19	StringTie	exon	12665352	12665525	1000	-	.	gene_id "MSTRG.87415"; transcript_id "MSTRG.87415.146"; exon_number "23";
chr19	StringTie	exon	12665703	12665805	1000	-	.	gene_id "MSTRG.87415"; transcript_id "MSTRG.87415.146"; exon_number "24";
chr19	StringTie	exon	12666543	12666747	1000	-	.	gene_id "MSTRG.87415"; transcript_id "MSTRG.87415.146"; exon_number "25";
chr19	StringTie	transcript	12643122	12666777	1000	-	.	gene_id "MSTRG.87415"; transcript_id "MSTRG.87415.147";
chr19	StringTie	exon	12643122	12643946	1000	-	.	gene_id "MSTRG.87415"; transcript_id "MSTRG.87415.147"; exon_number "1";
chr19	StringTie	exon	12646493	12646732	1000	-	.	gene_id "MSTRG.87415"; transcript_id "MSTRG.87415.147"; exon_number "2";
chr19	StringTie	exon	12647233	12647335	1000	-	.	gene_id "MSTRG.87415"; transcript_id "MSTRG.87415.147"; exon_number "3";
chr19	StringTie	exon	12647443	12647598	1000	-	.	gene_id "MSTRG.87415"; transcript_id "MSTRG.87415.147"; exon_number "4";
chr19	StringTie	exon	12648175	12648402	1000	-	.	gene_id "MSTRG.87415"; transcript_id "MSTRG.87415.147"; exon_number "5";
chr19	StringTie	exon	12649136	12649216	1000	-	.	gene_id "MSTRG.87415"; transcript_id "MSTRG.87415.147"; exon_number "6";
chr19	StringTie	exon	12649341	12649428	1000	-	.	gene_id "MSTRG.87415"; transcript_id "MSTRG.87415.147"; exon_number "7";
chr19	StringTie	exon	12649913	12650014	1000	-	.	gene_id "MSTRG.87415"; transcript_id "MSTRG.87415.147"; exon_number "8";
chr19	StringTie	exon	12650104	12650222	1000	-	.	gene_id "MSTRG.87415"; transcript_id "MSTRG.87415.147"; exon_number "9";
chr19	StringTie	exon	12652153	12652270	1000	-	.	gene_id "MSTRG.87415"; transcript_id "MSTRG.87415.147"; exon_number "10";
chr19	StringTie	exon	12652363	12652460	1000	-	.	gene_id "MSTRG.87415"; transcript_id "MSTRG.87415.147"; exon_number "11";
chr19	StringTie	exon	12655694	12656687	1000	-	.	gene_id "MSTRG.87415"; transcript_id "MSTRG.87415.147"; exon_number "12";
chr19	StringTie	exon	12656949	12657056	1000	-	.	gene_id "MSTRG.87415"; transcript_id "MSTRG.87415.147"; exon_number "13";
chr19	StringTie	exon	12657446	12657555	1000	-	.	gene_id "MSTRG.87415"; transcript_id "MSTRG.87415.147"; exon_number "14";
chr19	StringTie	exon	12658063	12658141	1000	-	.	gene_id "MSTRG.87415"; transcript_id "MSTRG.87415.147"; exon_number "15";
chr19	StringTie	exon	12658224	12658344	1000	-	.	gene_id "MSTRG.87415"; transcript_id "MSTRG.87415.147"; exon_number "16";
chr19	StringTie	exon	12658428	12658513	1000	-	.	gene_id "MSTRG.87415"; transcript_id "MSTRG.87415.147"; exon_number "17";
chr19	StringTie	exon	12661260	12661376	1000	-	.	gene_id "MSTRG.87415"; transcript_id "MSTRG.87415.147"; exon_number "18";
chr19	StringTie	exon	12661728	12661814	1000	-	.	gene_id "MSTRG.87415"; transcript_id "MSTRG.87415.147"; exon_number "19";
chr19	StringTie	exon	12663317	12663462	1000	-	.	gene_id "MSTRG.87415"; transcript_id "MSTRG.87415.147"; exon_number "20";
chr19	StringTie	exon	12663703	12663835	1000	-	.	gene_id "MSTRG.87415"; transcript_id "MSTRG.87415.147"; exon_number "21";
chr19	StringTie	exon	12664792	12664985	1000	-	.	gene_id "MSTRG.87415"; transcript_id "MSTRG.87415.147"; exon_number "22";
chr19	StringTie	exon	12665352	12665525	1000	-	.	gene_id "MSTRG.87415"; transcript_id "MSTRG.87415.147"; exon_number "23";
chr19	StringTie	exon	12665703	12665805	1000	-	.	gene_id "MSTRG.87415"; transcript_id "MSTRG.87415.147"; exon_number "24";
chr19	StringTie	exon	12666543	12666777	1000	-	.	gene_id "MSTRG.87415"; transcript_id "MSTRG.87415.147"; exon_number "25";
chr19	StringTie	transcript	12643123	12666999	1000	-	.	gene_id "MSTRG.87415"; transcript_id "MSTRG.87415.148";
chr19	StringTie	exon	12643123	12643946	1000	-	.	gene_id "MSTRG.87415"; transcript_id "MSTRG.87415.148"; exon_number "1";
chr19	StringTie	exon	12644288	12646732	1000	-	.	gene_id "MSTRG.87415"; transcript_id "MSTRG.87415.148"; exon_number "2";
chr19	StringTie	exon	12647233	12647335	1000	-	.	gene_id "MSTRG.87415"; transcript_id "MSTRG.87415.148"; exon_number "3";
chr19	StringTie	exon	12647443	12647598	1000	-	.	gene_id "MSTRG.87415"; transcript_id "MSTRG.87415.148"; exon_number "4";
chr19	StringTie	exon	12648175	12648402	1000	-	.	gene_id "MSTRG.87415"; transcript_id "MSTRG.87415.148"; exon_number "5";
chr19	StringTie	exon	12649136	12649216	1000	-	.	gene_id "MSTRG.87415"; transcript_id "MSTRG.87415.148"; exon_number "6";
chr19	StringTie	exon	12649341	12649428	1000	-	.	gene_id "MSTRG.87415"; transcript_id "MSTRG.87415.148"; exon_number "7";
chr19	StringTie	exon	12649913	12650014	1000	-	.	gene_id "MSTRG.87415"; transcript_id "MSTRG.87415.148"; exon_number "8";
chr19	StringTie	exon	12650104	12650222	1000	-	.	gene_id "MSTRG.87415"; transcript_id "MSTRG.87415.148"; exon_number "9";
chr19	StringTie	exon	12652153	12652270	1000	-	.	gene_id "MSTRG.87415"; transcript_id "MSTRG.87415.148"; exon_number "10";
chr19	StringTie	exon	12652363	12652460	1000	-	.	gene_id "MSTRG.87415"; transcript_id "MSTRG.87415.148"; exon_number "11";
chr19	StringTie	exon	12655694	12655879	1000	-	.	gene_id "MSTRG.87415"; transcript_id "MSTRG.87415.148"; exon_number "12";
chr19	StringTie	exon	12656571	12656687	1000	-	.	gene_id "MSTRG.87415"; transcript_id "MSTRG.87415.148"; exon_number "13";
chr19	StringTie	exon	12656949	12657056	1000	-	.	gene_id "MSTRG.87415"; transcript_id "MSTRG.87415.148"; exon_number "14";
chr19	StringTie	exon	12657446	12657555	1000	-	.	gene_id "MSTRG.87415"; transcript_id "MSTRG.87415.148"; exon_number "15";
chr19	StringTie	exon	12658063	12658344	1000	-	.	gene_id "MSTRG.87415"; transcript_id "MSTRG.87415.148"; exon_number "16";
chr19	StringTie	exon	12658428	12658510	1000	-	.	gene_id "MSTRG.87415"; transcript_id "MSTRG.87415.148"; exon_number "17";
chr19	StringTie	exon	12661260	12661376	1000	-	.	gene_id "MSTRG.87415"; transcript_id "MSTRG.87415.148"; exon_number "18";
chr19	StringTie	exon	12663317	12663462	1000	-	.	gene_id "MSTRG.87415"; transcript_id "MSTRG.87415.148"; exon_number "19";
chr19	StringTie	exon	12663703	12663835	1000	-	.	gene_id "MSTRG.87415"; transcript_id "MSTRG.87415.148"; exon_number "20";
chr19	StringTie	exon	12664792	12664985	1000	-	.	gene_id "MSTRG.87415"; transcript_id "MSTRG.87415.148"; exon_number "21";
chr19	StringTie	exon	12665352	12665525	1000	-	.	gene_id "MSTRG.87415"; transcript_id "MSTRG.87415.148"; exon_number "22";
chr19	StringTie	exon	12665703	12665805	1000	-	.	gene_id "MSTRG.87415"; transcript_id "MSTRG.87415.148"; exon_number "23";
chr19	StringTie	exon	12666543	12666999	1000	-	.	gene_id "MSTRG.87415"; transcript_id "MSTRG.87415.148"; exon_number "24";
chr19	StringTie	transcript	12643126	12666799	1000	-	.	gene_id "MSTRG.87415"; transcript_id "MSTRG.87415.149";
chr19	StringTie	exon	12643126	12643946	1000	-	.	gene_id "MSTRG.87415"; transcript_id "MSTRG.87415.149"; exon_number "1";
chr19	StringTie	exon	12646632	12646732	1000	-	.	gene_id "MSTRG.87415"; transcript_id "MSTRG.87415.149"; exon_number "2";
chr19	StringTie	exon	12647233	12647335	1000	-	.	gene_id "MSTRG.87415"; transcript_id "MSTRG.87415.149"; exon_number "3";
chr19	StringTie	exon	12647443	12647598	1000	-	.	gene_id "MSTRG.87415"; transcript_id "MSTRG.87415.149"; exon_number "4";
chr19	StringTie	exon	12648175	12648402	1000	-	.	gene_id "MSTRG.87415"; transcript_id "MSTRG.87415.149"; exon_number "5";
chr19	StringTie	exon	12649136	12649216	1000	-	.	gene_id "MSTRG.87415"; transcript_id "MSTRG.87415.149"; exon_number "6";
chr19	StringTie	exon	12649341	12649428	1000	-	.	gene_id "MSTRG.87415"; transcript_id "MSTRG.87415.149"; exon_number "7";
chr19	StringTie	exon	12649913	12650014	1000	-	.	gene_id "MSTRG.87415"; transcript_id "MSTRG.87415.149"; exon_number "8";
chr19	StringTie	exon	12650104	12650222	1000	-	.	gene_id "MSTRG.87415"; transcript_id "MSTRG.87415.149"; exon_number "9";
chr19	StringTie	exon	12652153	12652270	1000	-	.	gene_id "MSTRG.87415"; transcript_id "MSTRG.87415.149"; exon_number "10";
chr19	StringTie	exon	12652363	12652429	1000	-	.	gene_id "MSTRG.87415"; transcript_id "MSTRG.87415.149"; exon_number "11";
chr19	StringTie	exon	12655694	12655879	1000	-	.	gene_id "MSTRG.87415"; transcript_id "MSTRG.87415.149"; exon_number "12";
chr19	StringTie	exon	12656571	12656687	1000	-	.	gene_id "MSTRG.87415"; transcript_id "MSTRG.87415.149"; exon_number "13";
chr19	StringTie	exon	12656949	12657056	1000	-	.	gene_id "MSTRG.87415"; transcript_id "MSTRG.87415.149"; exon_number "14";
chr19	StringTie	exon	12657446	12657555	1000	-	.	gene_id "MSTRG.87415"; transcript_id "MSTRG.87415.149"; exon_number "15";
chr19	StringTie	exon	12658063	12658141	1000	-	.	gene_id "MSTRG.87415"; transcript_id "MSTRG.87415.149"; exon_number "16";
chr19	StringTie	exon	12658224	12658344	1000	-	.	gene_id "MSTRG.87415"; transcript_id "MSTRG.87415.149"; exon_number "17";
chr19	StringTie	exon	12658428	12658513	1000	-	.	gene_id "MSTRG.87415"; transcript_id "MSTRG.87415.149"; exon_number "18";
chr19	StringTie	exon	12661260	12661376	1000	-	.	gene_id "MSTRG.87415"; transcript_id "MSTRG.87415.149"; exon_number "19";
chr19	StringTie	exon	12663317	12663462	1000	-	.	gene_id "MSTRG.87415"; transcript_id "MSTRG.87415.149"; exon_number "20";
chr19	StringTie	exon	12663703	12663835	1000	-	.	gene_id "MSTRG.87415"; transcript_id "MSTRG.87415.149"; exon_number "21";
chr19	StringTie	exon	12664792	12664985	1000	-	.	gene_id "MSTRG.87415"; transcript_id "MSTRG.87415.149"; exon_number "22";
chr19	StringTie	exon	12665352	12665525	1000	-	.	gene_id "MSTRG.87415"; transcript_id "MSTRG.87415.149"; exon_number "23";
chr19	StringTie	exon	12665703	12665805	1000	-	.	gene_id "MSTRG.87415"; transcript_id "MSTRG.87415.149"; exon_number "24";
chr19	StringTie	exon	12666543	12666799	1000	-	.	gene_id "MSTRG.87415"; transcript_id "MSTRG.87415.149"; exon_number "25";
chr19	StringTie	transcript	12643130	12666741	1000	-	.	gene_id "MSTRG.87415"; transcript_id "MSTRG.87415.150";
chr19	StringTie	exon	12643130	12643946	1000	-	.	gene_id "MSTRG.87415"; transcript_id "MSTRG.87415.150"; exon_number "1";
chr19	StringTie	exon	12644345	12644839	1000	-	.	gene_id "MSTRG.87415"; transcript_id "MSTRG.87415.150"; exon_number "2";
chr19	StringTie	exon	12646493	12646732	1000	-	.	gene_id "MSTRG.87415"; transcript_id "MSTRG.87415.150"; exon_number "3";
chr19	StringTie	exon	12647233	12647335	1000	-	.	gene_id "MSTRG.87415"; transcript_id "MSTRG.87415.150"; exon_number "4";
chr19	StringTie	exon	12647443	12647598	1000	-	.	gene_id "MSTRG.87415"; transcript_id "MSTRG.87415.150"; exon_number "5";
chr19	StringTie	exon	12648175	12648402	1000	-	.	gene_id "MSTRG.87415"; transcript_id "MSTRG.87415.150"; exon_number "6";
chr19	StringTie	exon	12649136	12649216	1000	-	.	gene_id "MSTRG.87415"; transcript_id "MSTRG.87415.150"; exon_number "7";
chr19	StringTie	exon	12649341	12649428	1000	-	.	gene_id "MSTRG.87415"; transcript_id "MSTRG.87415.150"; exon_number "8";
chr19	StringTie	exon	12649913	12650014	1000	-	.	gene_id "MSTRG.87415"; transcript_id "MSTRG.87415.150"; exon_number "9";
chr19	StringTie	exon	12650104	12650222	1000	-	.	gene_id "MSTRG.87415"; transcript_id "MSTRG.87415.150"; exon_number "10";
chr19	StringTie	exon	12652153	12652270	1000	-	.	gene_id "MSTRG.87415"; transcript_id "MSTRG.87415.150"; exon_number "11";
chr19	StringTie	exon	12652363	12652460	1000	-	.	gene_id "MSTRG.87415"; transcript_id "MSTRG.87415.150"; exon_number "12";
chr19	StringTie	exon	12655694	12655879	1000	-	.	gene_id "MSTRG.87415"; transcript_id "MSTRG.87415.150"; exon_number "13";
chr19	StringTie	exon	12656571	12656687	1000	-	.	gene_id "MSTRG.87415"; transcript_id "MSTRG.87415.150"; exon_number "14";
chr19	StringTie	exon	12656949	12657056	1000	-	.	gene_id "MSTRG.87415"; transcript_id "MSTRG.87415.150"; exon_number "15";
chr19	StringTie	exon	12657446	12657555	1000	-	.	gene_id "MSTRG.87415"; transcript_id "MSTRG.87415.150"; exon_number "16";
chr19	StringTie	exon	12658063	12658141	1000	-	.	gene_id "MSTRG.87415"; transcript_id "MSTRG.87415.150"; exon_number "17";
chr19	StringTie	exon	12658224	12658344	1000	-	.	gene_id "MSTRG.87415"; transcript_id "MSTRG.87415.150"; exon_number "18";
chr19	StringTie	exon	12658428	12658510	1000	-	.	gene_id "MSTRG.87415"; transcript_id "MSTRG.87415.150"; exon_number "19";
chr19	StringTie	exon	12661260	12661376	1000	-	.	gene_id "MSTRG.87415"; transcript_id "MSTRG.87415.150"; exon_number "20";
chr19	StringTie	exon	12663317	12663462	1000	-	.	gene_id "MSTRG.87415"; transcript_id "MSTRG.87415.150"; exon_number "21";
chr19	StringTie	exon	12663703	12663835	1000	-	.	gene_id "MSTRG.87415"; transcript_id "MSTRG.87415.150"; exon_number "22";
chr19	StringTie	exon	12664792	12664985	1000	-	.	gene_id "MSTRG.87415"; transcript_id "MSTRG.87415.150"; exon_number "23";
chr19	StringTie	exon	12665352	12665525	1000	-	.	gene_id "MSTRG.87415"; transcript_id "MSTRG.87415.150"; exon_number "24";
chr19	StringTie	exon	12665703	12665805	1000	-	.	gene_id "MSTRG.87415"; transcript_id "MSTRG.87415.150"; exon_number "25";
chr19	StringTie	exon	12666543	12666741	1000	-	.	gene_id "MSTRG.87415"; transcript_id "MSTRG.87415.150"; exon_number "26";
chr19	StringTie	transcript	12643133	12666767	1000	-	.	gene_id "MSTRG.87415"; transcript_id "MSTRG.87415.151";
chr19	StringTie	exon	12643133	12643946	1000	-	.	gene_id "MSTRG.87415"; transcript_id "MSTRG.87415.151"; exon_number "1";
chr19	StringTie	exon	12646632	12646732	1000	-	.	gene_id "MSTRG.87415"; transcript_id "MSTRG.87415.151"; exon_number "2";
chr19	StringTie	exon	12647233	12647335	1000	-	.	gene_id "MSTRG.87415"; transcript_id "MSTRG.87415.151"; exon_number "3";
chr19	StringTie	exon	12647443	12647598	1000	-	.	gene_id "MSTRG.87415"; transcript_id "MSTRG.87415.151"; exon_number "4";
chr19	StringTie	exon	12648175	12648402	1000	-	.	gene_id "MSTRG.87415"; transcript_id "MSTRG.87415.151"; exon_number "5";
chr19	StringTie	exon	12649136	12649216	1000	-	.	gene_id "MSTRG.87415"; transcript_id "MSTRG.87415.151"; exon_number "6";
chr19	StringTie	exon	12649341	12649428	1000	-	.	gene_id "MSTRG.87415"; transcript_id "MSTRG.87415.151"; exon_number "7";
chr19	StringTie	exon	12649913	12650014	1000	-	.	gene_id "MSTRG.87415"; transcript_id "MSTRG.87415.151"; exon_number "8";
chr19	StringTie	exon	12650104	12650222	1000	-	.	gene_id "MSTRG.87415"; transcript_id "MSTRG.87415.151"; exon_number "9";
chr19	StringTie	exon	12652153	12652270	1000	-	.	gene_id "MSTRG.87415"; transcript_id "MSTRG.87415.151"; exon_number "10";
chr19	StringTie	exon	12652363	12652460	1000	-	.	gene_id "MSTRG.87415"; transcript_id "MSTRG.87415.151"; exon_number "11";
chr19	StringTie	exon	12655694	12655879	1000	-	.	gene_id "MSTRG.87415"; transcript_id "MSTRG.87415.151"; exon_number "12";
chr19	StringTie	exon	12656526	12656687	1000	-	.	gene_id "MSTRG.87415"; transcript_id "MSTRG.87415.151"; exon_number "13";
chr19	StringTie	exon	12656949	12657056	1000	-	.	gene_id "MSTRG.87415"; transcript_id "MSTRG.87415.151"; exon_number "14";
chr19	StringTie	exon	12657446	12657555	1000	-	.	gene_id "MSTRG.87415"; transcript_id "MSTRG.87415.151"; exon_number "15";
chr19	StringTie	exon	12658063	12658141	1000	-	.	gene_id "MSTRG.87415"; transcript_id "MSTRG.87415.151"; exon_number "16";
chr19	StringTie	exon	12658224	12658344	1000	-	.	gene_id "MSTRG.87415"; transcript_id "MSTRG.87415.151"; exon_number "17";
chr19	StringTie	exon	12658428	12658513	1000	-	.	gene_id "MSTRG.87415"; transcript_id "MSTRG.87415.151"; exon_number "18";
chr19	StringTie	exon	12661260	12661376	1000	-	.	gene_id "MSTRG.87415"; transcript_id "MSTRG.87415.151"; exon_number "19";
chr19	StringTie	exon	12663317	12663462	1000	-	.	gene_id "MSTRG.87415"; transcript_id "MSTRG.87415.151"; exon_number "20";
chr19	StringTie	exon	12663703	12663835	1000	-	.	gene_id "MSTRG.87415"; transcript_id "MSTRG.87415.151"; exon_number "21";
chr19	StringTie	exon	12664792	12664985	1000	-	.	gene_id "MSTRG.87415"; transcript_id "MSTRG.87415.151"; exon_number "22";
chr19	StringTie	exon	12665352	12665525	1000	-	.	gene_id "MSTRG.87415"; transcript_id "MSTRG.87415.151"; exon_number "23";
chr19	StringTie	exon	12665703	12665805	1000	-	.	gene_id "MSTRG.87415"; transcript_id "MSTRG.87415.151"; exon_number "24";
chr19	StringTie	exon	12666543	12666767	1000	-	.	gene_id "MSTRG.87415"; transcript_id "MSTRG.87415.151"; exon_number "25";
chr19	StringTie	transcript	12643134	12666753	1000	-	.	gene_id "MSTRG.87415"; transcript_id "MSTRG.87415.152";
chr19	StringTie	exon	12643134	12643273	1000	-	.	gene_id "MSTRG.87415"; transcript_id "MSTRG.87415.152"; exon_number "1";
chr19	StringTie	exon	12643332	12643946	1000	-	.	gene_id "MSTRG.87415"; transcript_id "MSTRG.87415.152"; exon_number "2";
chr19	StringTie	exon	12646493	12646732	1000	-	.	gene_id "MSTRG.87415"; transcript_id "MSTRG.87415.152"; exon_number "3";
chr19	StringTie	exon	12647233	12647335	1000	-	.	gene_id "MSTRG.87415"; transcript_id "MSTRG.87415.152"; exon_number "4";
chr19	StringTie	exon	12647443	12647598	1000	-	.	gene_id "MSTRG.87415"; transcript_id "MSTRG.87415.152"; exon_number "5";
chr19	StringTie	exon	12648175	12648402	1000	-	.	gene_id "MSTRG.87415"; transcript_id "MSTRG.87415.152"; exon_number "6";
chr19	StringTie	exon	12649136	12649216	1000	-	.	gene_id "MSTRG.87415"; transcript_id "MSTRG.87415.152"; exon_number "7";
chr19	StringTie	exon	12649341	12649428	1000	-	.	gene_id "MSTRG.87415"; transcript_id "MSTRG.87415.152"; exon_number "8";
chr19	StringTie	exon	12649913	12650014	1000	-	.	gene_id "MSTRG.87415"; transcript_id "MSTRG.87415.152"; exon_number "9";
chr19	StringTie	exon	12650104	12650222	1000	-	.	gene_id "MSTRG.87415"; transcript_id "MSTRG.87415.152"; exon_number "10";
chr19	StringTie	exon	12652153	12652270	1000	-	.	gene_id "MSTRG.87415"; transcript_id "MSTRG.87415.152"; exon_number "11";
chr19	StringTie	exon	12652363	12652460	1000	-	.	gene_id "MSTRG.87415"; transcript_id "MSTRG.87415.152"; exon_number "12";
chr19	StringTie	exon	12655694	12655879	1000	-	.	gene_id "MSTRG.87415"; transcript_id "MSTRG.87415.152"; exon_number "13";
chr19	StringTie	exon	12656571	12656687	1000	-	.	gene_id "MSTRG.87415"; transcript_id "MSTRG.87415.152"; exon_number "14";
chr19	StringTie	exon	12656949	12657056	1000	-	.	gene_id "MSTRG.87415"; transcript_id "MSTRG.87415.152"; exon_number "15";
chr19	StringTie	exon	12657446	12657555	1000	-	.	gene_id "MSTRG.87415"; transcript_id "MSTRG.87415.152"; exon_number "16";
chr19	StringTie	exon	12658063	12658510	1000	-	.	gene_id "MSTRG.87415"; transcript_id "MSTRG.87415.152"; exon_number "17";
chr19	StringTie	exon	12661260	12661376	1000	-	.	gene_id "MSTRG.87415"; transcript_id "MSTRG.87415.152"; exon_number "18";
chr19	StringTie	exon	12663317	12663462	1000	-	.	gene_id "MSTRG.87415"; transcript_id "MSTRG.87415.152"; exon_number "19";
chr19	StringTie	exon	12663703	12663792	1000	-	.	gene_id "MSTRG.87415"; transcript_id "MSTRG.87415.152"; exon_number "20";
chr19	StringTie	exon	12664792	12664985	1000	-	.	gene_id "MSTRG.87415"; transcript_id "MSTRG.87415.152"; exon_number "21";
chr19	StringTie	exon	12665352	12665525	1000	-	.	gene_id "MSTRG.87415"; transcript_id "MSTRG.87415.152"; exon_number "22";
chr19	StringTie	exon	12665703	12665805	1000	-	.	gene_id "MSTRG.87415"; transcript_id "MSTRG.87415.152"; exon_number "23";
chr19	StringTie	exon	12666543	12666753	1000	-	.	gene_id "MSTRG.87415"; transcript_id "MSTRG.87415.152"; exon_number "24";
chr19	StringTie	transcript	12643135	12666748	1000	-	.	gene_id "MSTRG.87415"; transcript_id "MSTRG.87415.153";
chr19	StringTie	exon	12643135	12643570	1000	-	.	gene_id "MSTRG.87415"; transcript_id "MSTRG.87415.153"; exon_number "1";
chr19	StringTie	exon	12643719	12643946	1000	-	.	gene_id "MSTRG.87415"; transcript_id "MSTRG.87415.153"; exon_number "2";
chr19	StringTie	exon	12646493	12646732	1000	-	.	gene_id "MSTRG.87415"; transcript_id "MSTRG.87415.153"; exon_number "3";
chr19	StringTie	exon	12647233	12647335	1000	-	.	gene_id "MSTRG.87415"; transcript_id "MSTRG.87415.153"; exon_number "4";
chr19	StringTie	exon	12647443	12647598	1000	-	.	gene_id "MSTRG.87415"; transcript_id "MSTRG.87415.153"; exon_number "5";
chr19	StringTie	exon	12648175	12648402	1000	-	.	gene_id "MSTRG.87415"; transcript_id "MSTRG.87415.153"; exon_number "6";
chr19	StringTie	exon	12649136	12649216	1000	-	.	gene_id "MSTRG.87415"; transcript_id "MSTRG.87415.153"; exon_number "7";
chr19	StringTie	exon	12649341	12649428	1000	-	.	gene_id "MSTRG.87415"; transcript_id "MSTRG.87415.153"; exon_number "8";
chr19	StringTie	exon	12649913	12650014	1000	-	.	gene_id "MSTRG.87415"; transcript_id "MSTRG.87415.153"; exon_number "9";
chr19	StringTie	exon	12650104	12650222	1000	-	.	gene_id "MSTRG.87415"; transcript_id "MSTRG.87415.153"; exon_number "10";
chr19	StringTie	exon	12652153	12652270	1000	-	.	gene_id "MSTRG.87415"; transcript_id "MSTRG.87415.153"; exon_number "11";
chr19	StringTie	exon	12652363	12652460	1000	-	.	gene_id "MSTRG.87415"; transcript_id "MSTRG.87415.153"; exon_number "12";
chr19	StringTie	exon	12655694	12655879	1000	-	.	gene_id "MSTRG.87415"; transcript_id "MSTRG.87415.153"; exon_number "13";
chr19	StringTie	exon	12656571	12656687	1000	-	.	gene_id "MSTRG.87415"; transcript_id "MSTRG.87415.153"; exon_number "14";
chr19	StringTie	exon	12656949	12657056	1000	-	.	gene_id "MSTRG.87415"; transcript_id "MSTRG.87415.153"; exon_number "15";
chr19	StringTie	exon	12657446	12657555	1000	-	.	gene_id "MSTRG.87415"; transcript_id "MSTRG.87415.153"; exon_number "16";
chr19	StringTie	exon	12658063	12658344	1000	-	.	gene_id "MSTRG.87415"; transcript_id "MSTRG.87415.153"; exon_number "17";
chr19	StringTie	exon	12658428	12658510	1000	-	.	gene_id "MSTRG.87415"; transcript_id "MSTRG.87415.153"; exon_number "18";
chr19	StringTie	exon	12661260	12661376	1000	-	.	gene_id "MSTRG.87415"; transcript_id "MSTRG.87415.153"; exon_number "19";
chr19	StringTie	exon	12663317	12663462	1000	-	.	gene_id "MSTRG.87415"; transcript_id "MSTRG.87415.153"; exon_number "20";
chr19	StringTie	exon	12663703	12663835	1000	-	.	gene_id "MSTRG.87415"; transcript_id "MSTRG.87415.153"; exon_number "21";
chr19	StringTie	exon	12664792	12664985	1000	-	.	gene_id "MSTRG.87415"; transcript_id "MSTRG.87415.153"; exon_number "22";
chr19	StringTie	exon	12665352	12665525	1000	-	.	gene_id "MSTRG.87415"; transcript_id "MSTRG.87415.153"; exon_number "23";
chr19	StringTie	exon	12665703	12665805	1000	-	.	gene_id "MSTRG.87415"; transcript_id "MSTRG.87415.153"; exon_number "24";
chr19	StringTie	exon	12666543	12666748	1000	-	.	gene_id "MSTRG.87415"; transcript_id "MSTRG.87415.153"; exon_number "25";
chr19	StringTie	transcript	12643154	12666812	1000	-	.	gene_id "MSTRG.87415"; transcript_id "MSTRG.87415.154";
chr19	StringTie	exon	12643154	12643946	1000	-	.	gene_id "MSTRG.87415"; transcript_id "MSTRG.87415.154"; exon_number "1";
chr19	StringTie	exon	12646493	12646732	1000	-	.	gene_id "MSTRG.87415"; transcript_id "MSTRG.87415.154"; exon_number "2";
chr19	StringTie	exon	12647233	12647335	1000	-	.	gene_id "MSTRG.87415"; transcript_id "MSTRG.87415.154"; exon_number "3";
chr19	StringTie	exon	12647443	12647598	1000	-	.	gene_id "MSTRG.87415"; transcript_id "MSTRG.87415.154"; exon_number "4";
chr19	StringTie	exon	12648175	12648402	1000	-	.	gene_id "MSTRG.87415"; transcript_id "MSTRG.87415.154"; exon_number "5";
chr19	StringTie	exon	12649136	12649216	1000	-	.	gene_id "MSTRG.87415"; transcript_id "MSTRG.87415.154"; exon_number "6";
chr19	StringTie	exon	12649341	12649428	1000	-	.	gene_id "MSTRG.87415"; transcript_id "MSTRG.87415.154"; exon_number "7";
chr19	StringTie	exon	12649913	12650014	1000	-	.	gene_id "MSTRG.87415"; transcript_id "MSTRG.87415.154"; exon_number "8";
chr19	StringTie	exon	12650104	12650222	1000	-	.	gene_id "MSTRG.87415"; transcript_id "MSTRG.87415.154"; exon_number "9";
chr19	StringTie	exon	12652153	12652270	1000	-	.	gene_id "MSTRG.87415"; transcript_id "MSTRG.87415.154"; exon_number "10";
chr19	StringTie	exon	12652363	12652460	1000	-	.	gene_id "MSTRG.87415"; transcript_id "MSTRG.87415.154"; exon_number "11";
chr19	StringTie	exon	12655694	12655879	1000	-	.	gene_id "MSTRG.87415"; transcript_id "MSTRG.87415.154"; exon_number "12";
chr19	StringTie	exon	12656571	12656687	1000	-	.	gene_id "MSTRG.87415"; transcript_id "MSTRG.87415.154"; exon_number "13";
chr19	StringTie	exon	12656949	12657056	1000	-	.	gene_id "MSTRG.87415"; transcript_id "MSTRG.87415.154"; exon_number "14";
chr19	StringTie	exon	12657446	12657555	1000	-	.	gene_id "MSTRG.87415"; transcript_id "MSTRG.87415.154"; exon_number "15";
chr19	StringTie	exon	12658063	12658141	1000	-	.	gene_id "MSTRG.87415"; transcript_id "MSTRG.87415.154"; exon_number "16";
chr19	StringTie	exon	12658224	12658344	1000	-	.	gene_id "MSTRG.87415"; transcript_id "MSTRG.87415.154"; exon_number "17";
chr19	StringTie	exon	12658428	12658513	1000	-	.	gene_id "MSTRG.87415"; transcript_id "MSTRG.87415.154"; exon_number "18";
chr19	StringTie	exon	12661260	12661376	1000	-	.	gene_id "MSTRG.87415"; transcript_id "MSTRG.87415.154"; exon_number "19";
chr19	StringTie	exon	12663317	12663462	1000	-	.	gene_id "MSTRG.87415"; transcript_id "MSTRG.87415.154"; exon_number "20";
chr19	StringTie	exon	12663703	12663835	1000	-	.	gene_id "MSTRG.87415"; transcript_id "MSTRG.87415.154"; exon_number "21";
chr19	StringTie	exon	12664792	12664985	1000	-	.	gene_id "MSTRG.87415"; transcript_id "MSTRG.87415.154"; exon_number "22";
chr19	StringTie	exon	12665352	12665525	1000	-	.	gene_id "MSTRG.87415"; transcript_id "MSTRG.87415.154"; exon_number "23";
chr19	StringTie	exon	12665703	12665805	1000	-	.	gene_id "MSTRG.87415"; transcript_id "MSTRG.87415.154"; exon_number "24";
chr19	StringTie	exon	12666543	12666812	1000	-	.	gene_id "MSTRG.87415"; transcript_id "MSTRG.87415.154"; exon_number "25";
chr19	StringTie	transcript	12643157	12666747	1000	-	.	gene_id "MSTRG.87415"; transcript_id "MSTRG.87415.155";
chr19	StringTie	exon	12643157	12643946	1000	-	.	gene_id "MSTRG.87415"; transcript_id "MSTRG.87415.155"; exon_number "1";
chr19	StringTie	exon	12646632	12646732	1000	-	.	gene_id "MSTRG.87415"; transcript_id "MSTRG.87415.155"; exon_number "2";
chr19	StringTie	exon	12647233	12647335	1000	-	.	gene_id "MSTRG.87415"; transcript_id "MSTRG.87415.155"; exon_number "3";
chr19	StringTie	exon	12647443	12647598	1000	-	.	gene_id "MSTRG.87415"; transcript_id "MSTRG.87415.155"; exon_number "4";
chr19	StringTie	exon	12648175	12648402	1000	-	.	gene_id "MSTRG.87415"; transcript_id "MSTRG.87415.155"; exon_number "5";
chr19	StringTie	exon	12649136	12649216	1000	-	.	gene_id "MSTRG.87415"; transcript_id "MSTRG.87415.155"; exon_number "6";
chr19	StringTie	exon	12649341	12649428	1000	-	.	gene_id "MSTRG.87415"; transcript_id "MSTRG.87415.155"; exon_number "7";
chr19	StringTie	exon	12649913	12650014	1000	-	.	gene_id "MSTRG.87415"; transcript_id "MSTRG.87415.155"; exon_number "8";
chr19	StringTie	exon	12650104	12650222	1000	-	.	gene_id "MSTRG.87415"; transcript_id "MSTRG.87415.155"; exon_number "9";
chr19	StringTie	exon	12652153	12652270	1000	-	.	gene_id "MSTRG.87415"; transcript_id "MSTRG.87415.155"; exon_number "10";
chr19	StringTie	exon	12652363	12652460	1000	-	.	gene_id "MSTRG.87415"; transcript_id "MSTRG.87415.155"; exon_number "11";
chr19	StringTie	exon	12655694	12655879	1000	-	.	gene_id "MSTRG.87415"; transcript_id "MSTRG.87415.155"; exon_number "12";
chr19	StringTie	exon	12656571	12656687	1000	-	.	gene_id "MSTRG.87415"; transcript_id "MSTRG.87415.155"; exon_number "13";
chr19	StringTie	exon	12656949	12657056	1000	-	.	gene_id "MSTRG.87415"; transcript_id "MSTRG.87415.155"; exon_number "14";
chr19	StringTie	exon	12657446	12657555	1000	-	.	gene_id "MSTRG.87415"; transcript_id "MSTRG.87415.155"; exon_number "15";
chr19	StringTie	exon	12658063	12658141	1000	-	.	gene_id "MSTRG.87415"; transcript_id "MSTRG.87415.155"; exon_number "16";
chr19	StringTie	exon	12658224	12658344	1000	-	.	gene_id "MSTRG.87415"; transcript_id "MSTRG.87415.155"; exon_number "17";
chr19	StringTie	exon	12658428	12658507	1000	-	.	gene_id "MSTRG.87415"; transcript_id "MSTRG.87415.155"; exon_number "18";
chr19	StringTie	exon	12661260	12661376	1000	-	.	gene_id "MSTRG.87415"; transcript_id "MSTRG.87415.155"; exon_number "19";
chr19	StringTie	exon	12663317	12663462	1000	-	.	gene_id "MSTRG.87415"; transcript_id "MSTRG.87415.155"; exon_number "20";
chr19	StringTie	exon	12663703	12663835	1000	-	.	gene_id "MSTRG.87415"; transcript_id "MSTRG.87415.155"; exon_number "21";
chr19	StringTie	exon	12664792	12664985	1000	-	.	gene_id "MSTRG.87415"; transcript_id "MSTRG.87415.155"; exon_number "22";
chr19	StringTie	exon	12665352	12665525	1000	-	.	gene_id "MSTRG.87415"; transcript_id "MSTRG.87415.155"; exon_number "23";
chr19	StringTie	exon	12665703	12665805	1000	-	.	gene_id "MSTRG.87415"; transcript_id "MSTRG.87415.155"; exon_number "24";
chr19	StringTie	exon	12666543	12666747	1000	-	.	gene_id "MSTRG.87415"; transcript_id "MSTRG.87415.155"; exon_number "25";
chr19	StringTie	transcript	12643157	12666745	1000	-	.	gene_id "MSTRG.87415"; transcript_id "MSTRG.87415.156";
chr19	StringTie	exon	12643157	12643946	1000	-	.	gene_id "MSTRG.87415"; transcript_id "MSTRG.87415.156"; exon_number "1";
chr19	StringTie	exon	12646511	12646732	1000	-	.	gene_id "MSTRG.87415"; transcript_id "MSTRG.87415.156"; exon_number "2";
chr19	StringTie	exon	12647233	12647335	1000	-	.	gene_id "MSTRG.87415"; transcript_id "MSTRG.87415.156"; exon_number "3";
chr19	StringTie	exon	12647443	12647598	1000	-	.	gene_id "MSTRG.87415"; transcript_id "MSTRG.87415.156"; exon_number "4";
chr19	StringTie	exon	12648175	12648402	1000	-	.	gene_id "MSTRG.87415"; transcript_id "MSTRG.87415.156"; exon_number "5";
chr19	StringTie	exon	12649136	12649216	1000	-	.	gene_id "MSTRG.87415"; transcript_id "MSTRG.87415.156"; exon_number "6";
chr19	StringTie	exon	12649341	12649428	1000	-	.	gene_id "MSTRG.87415"; transcript_id "MSTRG.87415.156"; exon_number "7";
chr19	StringTie	exon	12649913	12650014	1000	-	.	gene_id "MSTRG.87415"; transcript_id "MSTRG.87415.156"; exon_number "8";
chr19	StringTie	exon	12650104	12650222	1000	-	.	gene_id "MSTRG.87415"; transcript_id "MSTRG.87415.156"; exon_number "9";
chr19	StringTie	exon	12652153	12652270	1000	-	.	gene_id "MSTRG.87415"; transcript_id "MSTRG.87415.156"; exon_number "10";
chr19	StringTie	exon	12652363	12652460	1000	-	.	gene_id "MSTRG.87415"; transcript_id "MSTRG.87415.156"; exon_number "11";
chr19	StringTie	exon	12655694	12655879	1000	-	.	gene_id "MSTRG.87415"; transcript_id "MSTRG.87415.156"; exon_number "12";
chr19	StringTie	exon	12656571	12656687	1000	-	.	gene_id "MSTRG.87415"; transcript_id "MSTRG.87415.156"; exon_number "13";
chr19	StringTie	exon	12656949	12657056	1000	-	.	gene_id "MSTRG.87415"; transcript_id "MSTRG.87415.156"; exon_number "14";
chr19	StringTie	exon	12657446	12657555	1000	-	.	gene_id "MSTRG.87415"; transcript_id "MSTRG.87415.156"; exon_number "15";
chr19	StringTie	exon	12658063	12658136	1000	-	.	gene_id "MSTRG.87415"; transcript_id "MSTRG.87415.156"; exon_number "16";
chr19	StringTie	exon	12658221	12658344	1000	-	.	gene_id "MSTRG.87415"; transcript_id "MSTRG.87415.156"; exon_number "17";
chr19	StringTie	exon	12658428	12658510	1000	-	.	gene_id "MSTRG.87415"; transcript_id "MSTRG.87415.156"; exon_number "18";
chr19	StringTie	exon	12661260	12661376	1000	-	.	gene_id "MSTRG.87415"; transcript_id "MSTRG.87415.156"; exon_number "19";
chr19	StringTie	exon	12663317	12663462	1000	-	.	gene_id "MSTRG.87415"; transcript_id "MSTRG.87415.156"; exon_number "20";
chr19	StringTie	exon	12663703	12663835	1000	-	.	gene_id "MSTRG.87415"; transcript_id "MSTRG.87415.156"; exon_number "21";
chr19	StringTie	exon	12664792	12664985	1000	-	.	gene_id "MSTRG.87415"; transcript_id "MSTRG.87415.156"; exon_number "22";
chr19	StringTie	exon	12665352	12665525	1000	-	.	gene_id "MSTRG.87415"; transcript_id "MSTRG.87415.156"; exon_number "23";
chr19	StringTie	exon	12665703	12665805	1000	-	.	gene_id "MSTRG.87415"; transcript_id "MSTRG.87415.156"; exon_number "24";
chr19	StringTie	exon	12666543	12666745	1000	-	.	gene_id "MSTRG.87415"; transcript_id "MSTRG.87415.156"; exon_number "25";
chr19	StringTie	transcript	12643157	12666773	1000	-	.	gene_id "MSTRG.87415"; transcript_id "MSTRG.87415.157";
chr19	StringTie	exon	12643157	12643469	1000	-	.	gene_id "MSTRG.87415"; transcript_id "MSTRG.87415.157"; exon_number "1";
chr19	StringTie	exon	12643526	12643946	1000	-	.	gene_id "MSTRG.87415"; transcript_id "MSTRG.87415.157"; exon_number "2";
chr19	StringTie	exon	12646493	12646732	1000	-	.	gene_id "MSTRG.87415"; transcript_id "MSTRG.87415.157"; exon_number "3";
chr19	StringTie	exon	12647233	12647335	1000	-	.	gene_id "MSTRG.87415"; transcript_id "MSTRG.87415.157"; exon_number "4";
chr19	StringTie	exon	12647443	12647598	1000	-	.	gene_id "MSTRG.87415"; transcript_id "MSTRG.87415.157"; exon_number "5";
chr19	StringTie	exon	12648175	12648402	1000	-	.	gene_id "MSTRG.87415"; transcript_id "MSTRG.87415.157"; exon_number "6";
chr19	StringTie	exon	12649136	12649216	1000	-	.	gene_id "MSTRG.87415"; transcript_id "MSTRG.87415.157"; exon_number "7";
chr19	StringTie	exon	12649341	12649428	1000	-	.	gene_id "MSTRG.87415"; transcript_id "MSTRG.87415.157"; exon_number "8";
chr19	StringTie	exon	12649913	12650014	1000	-	.	gene_id "MSTRG.87415"; transcript_id "MSTRG.87415.157"; exon_number "9";
chr19	StringTie	exon	12650104	12650222	1000	-	.	gene_id "MSTRG.87415"; transcript_id "MSTRG.87415.157"; exon_number "10";
chr19	StringTie	exon	12652153	12652270	1000	-	.	gene_id "MSTRG.87415"; transcript_id "MSTRG.87415.157"; exon_number "11";
chr19	StringTie	exon	12652363	12652460	1000	-	.	gene_id "MSTRG.87415"; transcript_id "MSTRG.87415.157"; exon_number "12";
chr19	StringTie	exon	12655694	12655879	1000	-	.	gene_id "MSTRG.87415"; transcript_id "MSTRG.87415.157"; exon_number "13";
chr19	StringTie	exon	12656571	12656687	1000	-	.	gene_id "MSTRG.87415"; transcript_id "MSTRG.87415.157"; exon_number "14";
chr19	StringTie	exon	12656949	12657056	1000	-	.	gene_id "MSTRG.87415"; transcript_id "MSTRG.87415.157"; exon_number "15";
chr19	StringTie	exon	12657446	12657555	1000	-	.	gene_id "MSTRG.87415"; transcript_id "MSTRG.87415.157"; exon_number "16";
chr19	StringTie	exon	12658063	12658141	1000	-	.	gene_id "MSTRG.87415"; transcript_id "MSTRG.87415.157"; exon_number "17";
chr19	StringTie	exon	12658224	12658344	1000	-	.	gene_id "MSTRG.87415"; transcript_id "MSTRG.87415.157"; exon_number "18";
chr19	StringTie	exon	12658428	12658513	1000	-	.	gene_id "MSTRG.87415"; transcript_id "MSTRG.87415.157"; exon_number "19";
chr19	StringTie	exon	12661260	12661376	1000	-	.	gene_id "MSTRG.87415"; transcript_id "MSTRG.87415.157"; exon_number "20";
chr19	StringTie	exon	12663317	12663462	1000	-	.	gene_id "MSTRG.87415"; transcript_id "MSTRG.87415.157"; exon_number "21";
chr19	StringTie	exon	12663703	12663835	1000	-	.	gene_id "MSTRG.87415"; transcript_id "MSTRG.87415.157"; exon_number "22";
chr19	StringTie	exon	12664792	12664985	1000	-	.	gene_id "MSTRG.87415"; transcript_id "MSTRG.87415.157"; exon_number "23";
chr19	StringTie	exon	12665352	12665525	1000	-	.	gene_id "MSTRG.87415"; transcript_id "MSTRG.87415.157"; exon_number "24";
chr19	StringTie	exon	12665703	12665805	1000	-	.	gene_id "MSTRG.87415"; transcript_id "MSTRG.87415.157"; exon_number "25";
chr19	StringTie	exon	12666543	12666773	1000	-	.	gene_id "MSTRG.87415"; transcript_id "MSTRG.87415.157"; exon_number "26";
chr19	StringTie	transcript	12643160	12666763	1000	-	.	gene_id "MSTRG.87415"; transcript_id "MSTRG.87415.158";
chr19	StringTie	exon	12643160	12643946	1000	-	.	gene_id "MSTRG.87415"; transcript_id "MSTRG.87415.158"; exon_number "1";
chr19	StringTie	exon	12646511	12646732	1000	-	.	gene_id "MSTRG.87415"; transcript_id "MSTRG.87415.158"; exon_number "2";
chr19	StringTie	exon	12647233	12647335	1000	-	.	gene_id "MSTRG.87415"; transcript_id "MSTRG.87415.158"; exon_number "3";
chr19	StringTie	exon	12647443	12647591	1000	-	.	gene_id "MSTRG.87415"; transcript_id "MSTRG.87415.158"; exon_number "4";
chr19	StringTie	exon	12648175	12648402	1000	-	.	gene_id "MSTRG.87415"; transcript_id "MSTRG.87415.158"; exon_number "5";
chr19	StringTie	exon	12649136	12649216	1000	-	.	gene_id "MSTRG.87415"; transcript_id "MSTRG.87415.158"; exon_number "6";
chr19	StringTie	exon	12649341	12649428	1000	-	.	gene_id "MSTRG.87415"; transcript_id "MSTRG.87415.158"; exon_number "7";
chr19	StringTie	exon	12649913	12650014	1000	-	.	gene_id "MSTRG.87415"; transcript_id "MSTRG.87415.158"; exon_number "8";
chr19	StringTie	exon	12650104	12650222	1000	-	.	gene_id "MSTRG.87415"; transcript_id "MSTRG.87415.158"; exon_number "9";
chr19	StringTie	exon	12652153	12652270	1000	-	.	gene_id "MSTRG.87415"; transcript_id "MSTRG.87415.158"; exon_number "10";
chr19	StringTie	exon	12652363	12652460	1000	-	.	gene_id "MSTRG.87415"; transcript_id "MSTRG.87415.158"; exon_number "11";
chr19	StringTie	exon	12655694	12655879	1000	-	.	gene_id "MSTRG.87415"; transcript_id "MSTRG.87415.158"; exon_number "12";
chr19	StringTie	exon	12656571	12656687	1000	-	.	gene_id "MSTRG.87415"; transcript_id "MSTRG.87415.158"; exon_number "13";
chr19	StringTie	exon	12656949	12657056	1000	-	.	gene_id "MSTRG.87415"; transcript_id "MSTRG.87415.158"; exon_number "14";
chr19	StringTie	exon	12657446	12657555	1000	-	.	gene_id "MSTRG.87415"; transcript_id "MSTRG.87415.158"; exon_number "15";
chr19	StringTie	exon	12658063	12658141	1000	-	.	gene_id "MSTRG.87415"; transcript_id "MSTRG.87415.158"; exon_number "16";
chr19	StringTie	exon	12658224	12661376	1000	-	.	gene_id "MSTRG.87415"; transcript_id "MSTRG.87415.158"; exon_number "17";
chr19	StringTie	exon	12663317	12663462	1000	-	.	gene_id "MSTRG.87415"; transcript_id "MSTRG.87415.158"; exon_number "18";
chr19	StringTie	exon	12663703	12663835	1000	-	.	gene_id "MSTRG.87415"; transcript_id "MSTRG.87415.158"; exon_number "19";
chr19	StringTie	exon	12664792	12664985	1000	-	.	gene_id "MSTRG.87415"; transcript_id "MSTRG.87415.158"; exon_number "20";
chr19	StringTie	exon	12665352	12665525	1000	-	.	gene_id "MSTRG.87415"; transcript_id "MSTRG.87415.158"; exon_number "21";
chr19	StringTie	exon	12665703	12665805	1000	-	.	gene_id "MSTRG.87415"; transcript_id "MSTRG.87415.158"; exon_number "22";
chr19	StringTie	exon	12666543	12666763	1000	-	.	gene_id "MSTRG.87415"; transcript_id "MSTRG.87415.158"; exon_number "23";
chr19	StringTie	transcript	12643163	12666771	1000	-	.	gene_id "MSTRG.87415"; transcript_id "MSTRG.87415.159";
chr19	StringTie	exon	12643163	12643946	1000	-	.	gene_id "MSTRG.87415"; transcript_id "MSTRG.87415.159"; exon_number "1";
chr19	StringTie	exon	12644345	12644541	1000	-	.	gene_id "MSTRG.87415"; transcript_id "MSTRG.87415.159"; exon_number "2";
chr19	StringTie	exon	12646493	12646732	1000	-	.	gene_id "MSTRG.87415"; transcript_id "MSTRG.87415.159"; exon_number "3";
chr19	StringTie	exon	12647233	12647335	1000	-	.	gene_id "MSTRG.87415"; transcript_id "MSTRG.87415.159"; exon_number "4";
chr19	StringTie	exon	12647443	12647591	1000	-	.	gene_id "MSTRG.87415"; transcript_id "MSTRG.87415.159"; exon_number "5";
chr19	StringTie	exon	12648175	12648402	1000	-	.	gene_id "MSTRG.87415"; transcript_id "MSTRG.87415.159"; exon_number "6";
chr19	StringTie	exon	12649136	12649216	1000	-	.	gene_id "MSTRG.87415"; transcript_id "MSTRG.87415.159"; exon_number "7";
chr19	StringTie	exon	12649341	12649428	1000	-	.	gene_id "MSTRG.87415"; transcript_id "MSTRG.87415.159"; exon_number "8";
chr19	StringTie	exon	12649913	12650014	1000	-	.	gene_id "MSTRG.87415"; transcript_id "MSTRG.87415.159"; exon_number "9";
chr19	StringTie	exon	12650104	12650222	1000	-	.	gene_id "MSTRG.87415"; transcript_id "MSTRG.87415.159"; exon_number "10";
chr19	StringTie	exon	12652153	12652270	1000	-	.	gene_id "MSTRG.87415"; transcript_id "MSTRG.87415.159"; exon_number "11";
chr19	StringTie	exon	12652363	12652460	1000	-	.	gene_id "MSTRG.87415"; transcript_id "MSTRG.87415.159"; exon_number "12";
chr19	StringTie	exon	12655694	12655879	1000	-	.	gene_id "MSTRG.87415"; transcript_id "MSTRG.87415.159"; exon_number "13";
chr19	StringTie	exon	12656571	12656687	1000	-	.	gene_id "MSTRG.87415"; transcript_id "MSTRG.87415.159"; exon_number "14";
chr19	StringTie	exon	12656949	12657056	1000	-	.	gene_id "MSTRG.87415"; transcript_id "MSTRG.87415.159"; exon_number "15";
chr19	StringTie	exon	12657446	12657555	1000	-	.	gene_id "MSTRG.87415"; transcript_id "MSTRG.87415.159"; exon_number "16";
chr19	StringTie	exon	12658063	12658141	1000	-	.	gene_id "MSTRG.87415"; transcript_id "MSTRG.87415.159"; exon_number "17";
chr19	StringTie	exon	12658224	12658513	1000	-	.	gene_id "MSTRG.87415"; transcript_id "MSTRG.87415.159"; exon_number "18";
chr19	StringTie	exon	12661260	12661376	1000	-	.	gene_id "MSTRG.87415"; transcript_id "MSTRG.87415.159"; exon_number "19";
chr19	StringTie	exon	12663317	12663462	1000	-	.	gene_id "MSTRG.87415"; transcript_id "MSTRG.87415.159"; exon_number "20";
chr19	StringTie	exon	12663703	12663835	1000	-	.	gene_id "MSTRG.87415"; transcript_id "MSTRG.87415.159"; exon_number "21";
chr19	StringTie	exon	12664792	12664985	1000	-	.	gene_id "MSTRG.87415"; transcript_id "MSTRG.87415.159"; exon_number "22";
chr19	StringTie	exon	12665352	12665525	1000	-	.	gene_id "MSTRG.87415"; transcript_id "MSTRG.87415.159"; exon_number "23";
chr19	StringTie	exon	12665703	12665805	1000	-	.	gene_id "MSTRG.87415"; transcript_id "MSTRG.87415.159"; exon_number "24";
chr19	StringTie	exon	12666543	12666771	1000	-	.	gene_id "MSTRG.87415"; transcript_id "MSTRG.87415.159"; exon_number "25";
chr19	StringTie	transcript	12390021	12484900	1000	-	.	gene_id "MSTRG.87415"; transcript_id "MSTRG.87415.16";
chr19	StringTie	exon	12390021	12392206	1000	-	.	gene_id "MSTRG.87415"; transcript_id "MSTRG.87415.16"; exon_number "1";
chr19	StringTie	exon	12392603	12392648	1000	-	.	gene_id "MSTRG.87415"; transcript_id "MSTRG.87415.16"; exon_number "2";
chr19	StringTie	exon	12431951	12431980	1000	-	.	gene_id "MSTRG.87415"; transcript_id "MSTRG.87415.16"; exon_number "3";
chr19	StringTie	exon	12432377	12432437	1000	-	.	gene_id "MSTRG.87415"; transcript_id "MSTRG.87415.16"; exon_number "4";
chr19	StringTie	exon	12433071	12433197	1000	-	.	gene_id "MSTRG.87415"; transcript_id "MSTRG.87415.16"; exon_number "5";
chr19	StringTie	exon	12457431	12457576	1000	-	.	gene_id "MSTRG.87415"; transcript_id "MSTRG.87415.16"; exon_number "6";
chr19	StringTie	exon	12464058	12465733	1000	-	.	gene_id "MSTRG.87415"; transcript_id "MSTRG.87415.16"; exon_number "7";
chr19	StringTie	exon	12466462	12466519	1000	-	.	gene_id "MSTRG.87415"; transcript_id "MSTRG.87415.16"; exon_number "8";
chr19	StringTie	exon	12466724	12466850	1000	-	.	gene_id "MSTRG.87415"; transcript_id "MSTRG.87415.16"; exon_number "9";
chr19	StringTie	exon	12484655	12484900	1000	-	.	gene_id "MSTRG.87415"; transcript_id "MSTRG.87415.16"; exon_number "10";
chr19	StringTie	transcript	12643166	12666722	1000	-	.	gene_id "MSTRG.87415"; transcript_id "MSTRG.87415.160";
chr19	StringTie	exon	12643166	12643273	1000	-	.	gene_id "MSTRG.87415"; transcript_id "MSTRG.87415.160"; exon_number "1";
chr19	StringTie	exon	12643332	12643946	1000	-	.	gene_id "MSTRG.87415"; transcript_id "MSTRG.87415.160"; exon_number "2";
chr19	StringTie	exon	12646511	12646732	1000	-	.	gene_id "MSTRG.87415"; transcript_id "MSTRG.87415.160"; exon_number "3";
chr19	StringTie	exon	12647233	12647335	1000	-	.	gene_id "MSTRG.87415"; transcript_id "MSTRG.87415.160"; exon_number "4";
chr19	StringTie	exon	12647443	12647598	1000	-	.	gene_id "MSTRG.87415"; transcript_id "MSTRG.87415.160"; exon_number "5";
chr19	StringTie	exon	12648175	12648402	1000	-	.	gene_id "MSTRG.87415"; transcript_id "MSTRG.87415.160"; exon_number "6";
chr19	StringTie	exon	12649136	12649216	1000	-	.	gene_id "MSTRG.87415"; transcript_id "MSTRG.87415.160"; exon_number "7";
chr19	StringTie	exon	12649341	12649428	1000	-	.	gene_id "MSTRG.87415"; transcript_id "MSTRG.87415.160"; exon_number "8";
chr19	StringTie	exon	12649913	12650014	1000	-	.	gene_id "MSTRG.87415"; transcript_id "MSTRG.87415.160"; exon_number "9";
chr19	StringTie	exon	12650104	12650222	1000	-	.	gene_id "MSTRG.87415"; transcript_id "MSTRG.87415.160"; exon_number "10";
chr19	StringTie	exon	12652153	12652270	1000	-	.	gene_id "MSTRG.87415"; transcript_id "MSTRG.87415.160"; exon_number "11";
chr19	StringTie	exon	12652363	12652460	1000	-	.	gene_id "MSTRG.87415"; transcript_id "MSTRG.87415.160"; exon_number "12";
chr19	StringTie	exon	12655694	12655879	1000	-	.	gene_id "MSTRG.87415"; transcript_id "MSTRG.87415.160"; exon_number "13";
chr19	StringTie	exon	12656571	12656687	1000	-	.	gene_id "MSTRG.87415"; transcript_id "MSTRG.87415.160"; exon_number "14";
chr19	StringTie	exon	12656949	12657056	1000	-	.	gene_id "MSTRG.87415"; transcript_id "MSTRG.87415.160"; exon_number "15";
chr19	StringTie	exon	12657446	12657555	1000	-	.	gene_id "MSTRG.87415"; transcript_id "MSTRG.87415.160"; exon_number "16";
chr19	StringTie	exon	12658063	12658513	1000	-	.	gene_id "MSTRG.87415"; transcript_id "MSTRG.87415.160"; exon_number "17";
chr19	StringTie	exon	12661260	12661376	1000	-	.	gene_id "MSTRG.87415"; transcript_id "MSTRG.87415.160"; exon_number "18";
chr19	StringTie	exon	12663317	12663462	1000	-	.	gene_id "MSTRG.87415"; transcript_id "MSTRG.87415.160"; exon_number "19";
chr19	StringTie	exon	12663703	12663835	1000	-	.	gene_id "MSTRG.87415"; transcript_id "MSTRG.87415.160"; exon_number "20";
chr19	StringTie	exon	12664792	12664985	1000	-	.	gene_id "MSTRG.87415"; transcript_id "MSTRG.87415.160"; exon_number "21";
chr19	StringTie	exon	12665352	12665525	1000	-	.	gene_id "MSTRG.87415"; transcript_id "MSTRG.87415.160"; exon_number "22";
chr19	StringTie	exon	12665703	12665805	1000	-	.	gene_id "MSTRG.87415"; transcript_id "MSTRG.87415.160"; exon_number "23";
chr19	StringTie	exon	12666543	12666722	1000	-	.	gene_id "MSTRG.87415"; transcript_id "MSTRG.87415.160"; exon_number "24";
chr19	StringTie	transcript	12643170	12666742	1000	-	.	gene_id "MSTRG.87415"; transcript_id "MSTRG.87415.161";
chr19	StringTie	exon	12643170	12643946	1000	-	.	gene_id "MSTRG.87415"; transcript_id "MSTRG.87415.161"; exon_number "1";
chr19	StringTie	exon	12646632	12646732	1000	-	.	gene_id "MSTRG.87415"; transcript_id "MSTRG.87415.161"; exon_number "2";
chr19	StringTie	exon	12647233	12647335	1000	-	.	gene_id "MSTRG.87415"; transcript_id "MSTRG.87415.161"; exon_number "3";
chr19	StringTie	exon	12647443	12647598	1000	-	.	gene_id "MSTRG.87415"; transcript_id "MSTRG.87415.161"; exon_number "4";
chr19	StringTie	exon	12648175	12648402	1000	-	.	gene_id "MSTRG.87415"; transcript_id "MSTRG.87415.161"; exon_number "5";
chr19	StringTie	exon	12649136	12649216	1000	-	.	gene_id "MSTRG.87415"; transcript_id "MSTRG.87415.161"; exon_number "6";
chr19	StringTie	exon	12649341	12649428	1000	-	.	gene_id "MSTRG.87415"; transcript_id "MSTRG.87415.161"; exon_number "7";
chr19	StringTie	exon	12649913	12650014	1000	-	.	gene_id "MSTRG.87415"; transcript_id "MSTRG.87415.161"; exon_number "8";
chr19	StringTie	exon	12650104	12650222	1000	-	.	gene_id "MSTRG.87415"; transcript_id "MSTRG.87415.161"; exon_number "9";
chr19	StringTie	exon	12651607	12651652	1000	-	.	gene_id "MSTRG.87415"; transcript_id "MSTRG.87415.161"; exon_number "10";
chr19	StringTie	exon	12652153	12652270	1000	-	.	gene_id "MSTRG.87415"; transcript_id "MSTRG.87415.161"; exon_number "11";
chr19	StringTie	exon	12652363	12652460	1000	-	.	gene_id "MSTRG.87415"; transcript_id "MSTRG.87415.161"; exon_number "12";
chr19	StringTie	exon	12655694	12655879	1000	-	.	gene_id "MSTRG.87415"; transcript_id "MSTRG.87415.161"; exon_number "13";
chr19	StringTie	exon	12656571	12656687	1000	-	.	gene_id "MSTRG.87415"; transcript_id "MSTRG.87415.161"; exon_number "14";
chr19	StringTie	exon	12656949	12657056	1000	-	.	gene_id "MSTRG.87415"; transcript_id "MSTRG.87415.161"; exon_number "15";
chr19	StringTie	exon	12657446	12657555	1000	-	.	gene_id "MSTRG.87415"; transcript_id "MSTRG.87415.161"; exon_number "16";
chr19	StringTie	exon	12658063	12658141	1000	-	.	gene_id "MSTRG.87415"; transcript_id "MSTRG.87415.161"; exon_number "17";
chr19	StringTie	exon	12658224	12658344	1000	-	.	gene_id "MSTRG.87415"; transcript_id "MSTRG.87415.161"; exon_number "18";
chr19	StringTie	exon	12658428	12658513	1000	-	.	gene_id "MSTRG.87415"; transcript_id "MSTRG.87415.161"; exon_number "19";
chr19	StringTie	exon	12661260	12661376	1000	-	.	gene_id "MSTRG.87415"; transcript_id "MSTRG.87415.161"; exon_number "20";
chr19	StringTie	exon	12663317	12663462	1000	-	.	gene_id "MSTRG.87415"; transcript_id "MSTRG.87415.161"; exon_number "21";
chr19	StringTie	exon	12663703	12663835	1000	-	.	gene_id "MSTRG.87415"; transcript_id "MSTRG.87415.161"; exon_number "22";
chr19	StringTie	exon	12664792	12664985	1000	-	.	gene_id "MSTRG.87415"; transcript_id "MSTRG.87415.161"; exon_number "23";
chr19	StringTie	exon	12665352	12665525	1000	-	.	gene_id "MSTRG.87415"; transcript_id "MSTRG.87415.161"; exon_number "24";
chr19	StringTie	exon	12666543	12666742	1000	-	.	gene_id "MSTRG.87415"; transcript_id "MSTRG.87415.161"; exon_number "25";
chr19	StringTie	transcript	12643173	12666746	1000	-	.	gene_id "MSTRG.87415"; transcript_id "MSTRG.87415.162";
chr19	StringTie	exon	12643173	12643946	1000	-	.	gene_id "MSTRG.87415"; transcript_id "MSTRG.87415.162"; exon_number "1";
chr19	StringTie	exon	12646511	12646732	1000	-	.	gene_id "MSTRG.87415"; transcript_id "MSTRG.87415.162"; exon_number "2";
chr19	StringTie	exon	12647233	12647335	1000	-	.	gene_id "MSTRG.87415"; transcript_id "MSTRG.87415.162"; exon_number "3";
chr19	StringTie	exon	12647443	12648402	1000	-	.	gene_id "MSTRG.87415"; transcript_id "MSTRG.87415.162"; exon_number "4";
chr19	StringTie	exon	12649136	12649216	1000	-	.	gene_id "MSTRG.87415"; transcript_id "MSTRG.87415.162"; exon_number "5";
chr19	StringTie	exon	12649341	12649428	1000	-	.	gene_id "MSTRG.87415"; transcript_id "MSTRG.87415.162"; exon_number "6";
chr19	StringTie	exon	12649913	12650014	1000	-	.	gene_id "MSTRG.87415"; transcript_id "MSTRG.87415.162"; exon_number "7";
chr19	StringTie	exon	12650104	12650222	1000	-	.	gene_id "MSTRG.87415"; transcript_id "MSTRG.87415.162"; exon_number "8";
chr19	StringTie	exon	12652153	12652270	1000	-	.	gene_id "MSTRG.87415"; transcript_id "MSTRG.87415.162"; exon_number "9";
chr19	StringTie	exon	12652363	12652460	1000	-	.	gene_id "MSTRG.87415"; transcript_id "MSTRG.87415.162"; exon_number "10";
chr19	StringTie	exon	12655694	12655879	1000	-	.	gene_id "MSTRG.87415"; transcript_id "MSTRG.87415.162"; exon_number "11";
chr19	StringTie	exon	12656571	12656687	1000	-	.	gene_id "MSTRG.87415"; transcript_id "MSTRG.87415.162"; exon_number "12";
chr19	StringTie	exon	12656949	12657056	1000	-	.	gene_id "MSTRG.87415"; transcript_id "MSTRG.87415.162"; exon_number "13";
chr19	StringTie	exon	12657446	12657555	1000	-	.	gene_id "MSTRG.87415"; transcript_id "MSTRG.87415.162"; exon_number "14";
chr19	StringTie	exon	12658063	12658132	1000	-	.	gene_id "MSTRG.87415"; transcript_id "MSTRG.87415.162"; exon_number "15";
chr19	StringTie	exon	12658236	12658344	1000	-	.	gene_id "MSTRG.87415"; transcript_id "MSTRG.87415.162"; exon_number "16";
chr19	StringTie	exon	12658428	12658510	1000	-	.	gene_id "MSTRG.87415"; transcript_id "MSTRG.87415.162"; exon_number "17";
chr19	StringTie	exon	12661260	12661376	1000	-	.	gene_id "MSTRG.87415"; transcript_id "MSTRG.87415.162"; exon_number "18";
chr19	StringTie	exon	12663317	12663462	1000	-	.	gene_id "MSTRG.87415"; transcript_id "MSTRG.87415.162"; exon_number "19";
chr19	StringTie	exon	12663703	12663835	1000	-	.	gene_id "MSTRG.87415"; transcript_id "MSTRG.87415.162"; exon_number "20";
chr19	StringTie	exon	12664792	12664985	1000	-	.	gene_id "MSTRG.87415"; transcript_id "MSTRG.87415.162"; exon_number "21";
chr19	StringTie	exon	12665352	12665525	1000	-	.	gene_id "MSTRG.87415"; transcript_id "MSTRG.87415.162"; exon_number "22";
chr19	StringTie	exon	12665703	12665805	1000	-	.	gene_id "MSTRG.87415"; transcript_id "MSTRG.87415.162"; exon_number "23";
chr19	StringTie	exon	12666543	12666746	1000	-	.	gene_id "MSTRG.87415"; transcript_id "MSTRG.87415.162"; exon_number "24";
chr19	StringTie	transcript	12643173	12666747	1000	-	.	gene_id "MSTRG.87415"; transcript_id "MSTRG.87415.163";
chr19	StringTie	exon	12643173	12643946	1000	-	.	gene_id "MSTRG.87415"; transcript_id "MSTRG.87415.163"; exon_number "1";
chr19	StringTie	exon	12646632	12646732	1000	-	.	gene_id "MSTRG.87415"; transcript_id "MSTRG.87415.163"; exon_number "2";
chr19	StringTie	exon	12647233	12647335	1000	-	.	gene_id "MSTRG.87415"; transcript_id "MSTRG.87415.163"; exon_number "3";
chr19	StringTie	exon	12647443	12647598	1000	-	.	gene_id "MSTRG.87415"; transcript_id "MSTRG.87415.163"; exon_number "4";
chr19	StringTie	exon	12648175	12648402	1000	-	.	gene_id "MSTRG.87415"; transcript_id "MSTRG.87415.163"; exon_number "5";
chr19	StringTie	exon	12649136	12649216	1000	-	.	gene_id "MSTRG.87415"; transcript_id "MSTRG.87415.163"; exon_number "6";
chr19	StringTie	exon	12649341	12649428	1000	-	.	gene_id "MSTRG.87415"; transcript_id "MSTRG.87415.163"; exon_number "7";
chr19	StringTie	exon	12649913	12650014	1000	-	.	gene_id "MSTRG.87415"; transcript_id "MSTRG.87415.163"; exon_number "8";
chr19	StringTie	exon	12650104	12650222	1000	-	.	gene_id "MSTRG.87415"; transcript_id "MSTRG.87415.163"; exon_number "9";
chr19	StringTie	exon	12652153	12652270	1000	-	.	gene_id "MSTRG.87415"; transcript_id "MSTRG.87415.163"; exon_number "10";
chr19	StringTie	exon	12652363	12652460	1000	-	.	gene_id "MSTRG.87415"; transcript_id "MSTRG.87415.163"; exon_number "11";
chr19	StringTie	exon	12655694	12655756	1000	-	.	gene_id "MSTRG.87415"; transcript_id "MSTRG.87415.163"; exon_number "12";
chr19	StringTie	exon	12655778	12655879	1000	-	.	gene_id "MSTRG.87415"; transcript_id "MSTRG.87415.163"; exon_number "13";
chr19	StringTie	exon	12656571	12656687	1000	-	.	gene_id "MSTRG.87415"; transcript_id "MSTRG.87415.163"; exon_number "14";
chr19	StringTie	exon	12656949	12657056	1000	-	.	gene_id "MSTRG.87415"; transcript_id "MSTRG.87415.163"; exon_number "15";
chr19	StringTie	exon	12657446	12657555	1000	-	.	gene_id "MSTRG.87415"; transcript_id "MSTRG.87415.163"; exon_number "16";
chr19	StringTie	exon	12658063	12658141	1000	-	.	gene_id "MSTRG.87415"; transcript_id "MSTRG.87415.163"; exon_number "17";
chr19	StringTie	exon	12658224	12658344	1000	-	.	gene_id "MSTRG.87415"; transcript_id "MSTRG.87415.163"; exon_number "18";
chr19	StringTie	exon	12658428	12658513	1000	-	.	gene_id "MSTRG.87415"; transcript_id "MSTRG.87415.163"; exon_number "19";
chr19	StringTie	exon	12661260	12661376	1000	-	.	gene_id "MSTRG.87415"; transcript_id "MSTRG.87415.163"; exon_number "20";
chr19	StringTie	exon	12663317	12663462	1000	-	.	gene_id "MSTRG.87415"; transcript_id "MSTRG.87415.163"; exon_number "21";
chr19	StringTie	exon	12663703	12663835	1000	-	.	gene_id "MSTRG.87415"; transcript_id "MSTRG.87415.163"; exon_number "22";
chr19	StringTie	exon	12664792	12664985	1000	-	.	gene_id "MSTRG.87415"; transcript_id "MSTRG.87415.163"; exon_number "23";
chr19	StringTie	exon	12665352	12665525	1000	-	.	gene_id "MSTRG.87415"; transcript_id "MSTRG.87415.163"; exon_number "24";
chr19	StringTie	exon	12665703	12665805	1000	-	.	gene_id "MSTRG.87415"; transcript_id "MSTRG.87415.163"; exon_number "25";
chr19	StringTie	exon	12666543	12666747	1000	-	.	gene_id "MSTRG.87415"; transcript_id "MSTRG.87415.163"; exon_number "26";
chr19	StringTie	transcript	12643174	12666766	1000	-	.	gene_id "MSTRG.87415"; transcript_id "MSTRG.87415.164";
chr19	StringTie	exon	12643174	12643458	1000	-	.	gene_id "MSTRG.87415"; transcript_id "MSTRG.87415.164"; exon_number "1";
chr19	StringTie	exon	12643521	12643946	1000	-	.	gene_id "MSTRG.87415"; transcript_id "MSTRG.87415.164"; exon_number "2";
chr19	StringTie	exon	12646493	12646732	1000	-	.	gene_id "MSTRG.87415"; transcript_id "MSTRG.87415.164"; exon_number "3";
chr19	StringTie	exon	12647233	12647335	1000	-	.	gene_id "MSTRG.87415"; transcript_id "MSTRG.87415.164"; exon_number "4";
chr19	StringTie	exon	12647443	12647598	1000	-	.	gene_id "MSTRG.87415"; transcript_id "MSTRG.87415.164"; exon_number "5";
chr19	StringTie	exon	12648175	12648402	1000	-	.	gene_id "MSTRG.87415"; transcript_id "MSTRG.87415.164"; exon_number "6";
chr19	StringTie	exon	12649136	12649216	1000	-	.	gene_id "MSTRG.87415"; transcript_id "MSTRG.87415.164"; exon_number "7";
chr19	StringTie	exon	12649341	12649428	1000	-	.	gene_id "MSTRG.87415"; transcript_id "MSTRG.87415.164"; exon_number "8";
chr19	StringTie	exon	12649913	12650014	1000	-	.	gene_id "MSTRG.87415"; transcript_id "MSTRG.87415.164"; exon_number "9";
chr19	StringTie	exon	12650104	12650222	1000	-	.	gene_id "MSTRG.87415"; transcript_id "MSTRG.87415.164"; exon_number "10";
chr19	StringTie	exon	12652153	12652270	1000	-	.	gene_id "MSTRG.87415"; transcript_id "MSTRG.87415.164"; exon_number "11";
chr19	StringTie	exon	12652363	12652460	1000	-	.	gene_id "MSTRG.87415"; transcript_id "MSTRG.87415.164"; exon_number "12";
chr19	StringTie	exon	12655694	12655879	1000	-	.	gene_id "MSTRG.87415"; transcript_id "MSTRG.87415.164"; exon_number "13";
chr19	StringTie	exon	12656571	12656687	1000	-	.	gene_id "MSTRG.87415"; transcript_id "MSTRG.87415.164"; exon_number "14";
chr19	StringTie	exon	12656949	12657056	1000	-	.	gene_id "MSTRG.87415"; transcript_id "MSTRG.87415.164"; exon_number "15";
chr19	StringTie	exon	12657446	12657555	1000	-	.	gene_id "MSTRG.87415"; transcript_id "MSTRG.87415.164"; exon_number "16";
chr19	StringTie	exon	12658063	12658344	1000	-	.	gene_id "MSTRG.87415"; transcript_id "MSTRG.87415.164"; exon_number "17";
chr19	StringTie	exon	12658428	12658510	1000	-	.	gene_id "MSTRG.87415"; transcript_id "MSTRG.87415.164"; exon_number "18";
chr19	StringTie	exon	12661260	12661376	1000	-	.	gene_id "MSTRG.87415"; transcript_id "MSTRG.87415.164"; exon_number "19";
chr19	StringTie	exon	12663317	12663462	1000	-	.	gene_id "MSTRG.87415"; transcript_id "MSTRG.87415.164"; exon_number "20";
chr19	StringTie	exon	12663703	12663835	1000	-	.	gene_id "MSTRG.87415"; transcript_id "MSTRG.87415.164"; exon_number "21";
chr19	StringTie	exon	12664792	12664985	1000	-	.	gene_id "MSTRG.87415"; transcript_id "MSTRG.87415.164"; exon_number "22";
chr19	StringTie	exon	12665352	12665525	1000	-	.	gene_id "MSTRG.87415"; transcript_id "MSTRG.87415.164"; exon_number "23";
chr19	StringTie	exon	12665703	12665805	1000	-	.	gene_id "MSTRG.87415"; transcript_id "MSTRG.87415.164"; exon_number "24";
chr19	StringTie	exon	12666543	12666766	1000	-	.	gene_id "MSTRG.87415"; transcript_id "MSTRG.87415.164"; exon_number "25";
chr19	StringTie	transcript	12643176	12666791	1000	-	.	gene_id "MSTRG.87415"; transcript_id "MSTRG.87415.165";
chr19	StringTie	exon	12643176	12643946	1000	-	.	gene_id "MSTRG.87415"; transcript_id "MSTRG.87415.165"; exon_number "1";
chr19	StringTie	exon	12646620	12646732	1000	-	.	gene_id "MSTRG.87415"; transcript_id "MSTRG.87415.165"; exon_number "2";
chr19	StringTie	exon	12647233	12647335	1000	-	.	gene_id "MSTRG.87415"; transcript_id "MSTRG.87415.165"; exon_number "3";
chr19	StringTie	exon	12647443	12647598	1000	-	.	gene_id "MSTRG.87415"; transcript_id "MSTRG.87415.165"; exon_number "4";
chr19	StringTie	exon	12648175	12648402	1000	-	.	gene_id "MSTRG.87415"; transcript_id "MSTRG.87415.165"; exon_number "5";
chr19	StringTie	exon	12649136	12649216	1000	-	.	gene_id "MSTRG.87415"; transcript_id "MSTRG.87415.165"; exon_number "6";
chr19	StringTie	exon	12649341	12649428	1000	-	.	gene_id "MSTRG.87415"; transcript_id "MSTRG.87415.165"; exon_number "7";
chr19	StringTie	exon	12649913	12650014	1000	-	.	gene_id "MSTRG.87415"; transcript_id "MSTRG.87415.165"; exon_number "8";
chr19	StringTie	exon	12650104	12650222	1000	-	.	gene_id "MSTRG.87415"; transcript_id "MSTRG.87415.165"; exon_number "9";
chr19	StringTie	exon	12652153	12652270	1000	-	.	gene_id "MSTRG.87415"; transcript_id "MSTRG.87415.165"; exon_number "10";
chr19	StringTie	exon	12652363	12652429	1000	-	.	gene_id "MSTRG.87415"; transcript_id "MSTRG.87415.165"; exon_number "11";
chr19	StringTie	exon	12655694	12656687	1000	-	.	gene_id "MSTRG.87415"; transcript_id "MSTRG.87415.165"; exon_number "12";
chr19	StringTie	exon	12656949	12657056	1000	-	.	gene_id "MSTRG.87415"; transcript_id "MSTRG.87415.165"; exon_number "13";
chr19	StringTie	exon	12657446	12657555	1000	-	.	gene_id "MSTRG.87415"; transcript_id "MSTRG.87415.165"; exon_number "14";
chr19	StringTie	exon	12658063	12658141	1000	-	.	gene_id "MSTRG.87415"; transcript_id "MSTRG.87415.165"; exon_number "15";
chr19	StringTie	exon	12658224	12658344	1000	-	.	gene_id "MSTRG.87415"; transcript_id "MSTRG.87415.165"; exon_number "16";
chr19	StringTie	exon	12658428	12658513	1000	-	.	gene_id "MSTRG.87415"; transcript_id "MSTRG.87415.165"; exon_number "17";
chr19	StringTie	exon	12661260	12661376	1000	-	.	gene_id "MSTRG.87415"; transcript_id "MSTRG.87415.165"; exon_number "18";
chr19	StringTie	exon	12663317	12663462	1000	-	.	gene_id "MSTRG.87415"; transcript_id "MSTRG.87415.165"; exon_number "19";
chr19	StringTie	exon	12663703	12663835	1000	-	.	gene_id "MSTRG.87415"; transcript_id "MSTRG.87415.165"; exon_number "20";
chr19	StringTie	exon	12664792	12664985	1000	-	.	gene_id "MSTRG.87415"; transcript_id "MSTRG.87415.165"; exon_number "21";
chr19	StringTie	exon	12665352	12665525	1000	-	.	gene_id "MSTRG.87415"; transcript_id "MSTRG.87415.165"; exon_number "22";
chr19	StringTie	exon	12665703	12665805	1000	-	.	gene_id "MSTRG.87415"; transcript_id "MSTRG.87415.165"; exon_number "23";
chr19	StringTie	exon	12666543	12666791	1000	-	.	gene_id "MSTRG.87415"; transcript_id "MSTRG.87415.165"; exon_number "24";
chr19	StringTie	transcript	12643176	12666800	1000	-	.	gene_id "MSTRG.87415"; transcript_id "MSTRG.87415.166";
chr19	StringTie	exon	12643176	12643946	1000	-	.	gene_id "MSTRG.87415"; transcript_id "MSTRG.87415.166"; exon_number "1";
chr19	StringTie	exon	12646632	12646732	1000	-	.	gene_id "MSTRG.87415"; transcript_id "MSTRG.87415.166"; exon_number "2";
chr19	StringTie	exon	12647233	12647335	1000	-	.	gene_id "MSTRG.87415"; transcript_id "MSTRG.87415.166"; exon_number "3";
chr19	StringTie	exon	12647443	12647591	1000	-	.	gene_id "MSTRG.87415"; transcript_id "MSTRG.87415.166"; exon_number "4";
chr19	StringTie	exon	12648175	12648402	1000	-	.	gene_id "MSTRG.87415"; transcript_id "MSTRG.87415.166"; exon_number "5";
chr19	StringTie	exon	12649136	12649216	1000	-	.	gene_id "MSTRG.87415"; transcript_id "MSTRG.87415.166"; exon_number "6";
chr19	StringTie	exon	12649341	12649428	1000	-	.	gene_id "MSTRG.87415"; transcript_id "MSTRG.87415.166"; exon_number "7";
chr19	StringTie	exon	12649913	12650014	1000	-	.	gene_id "MSTRG.87415"; transcript_id "MSTRG.87415.166"; exon_number "8";
chr19	StringTie	exon	12650104	12650222	1000	-	.	gene_id "MSTRG.87415"; transcript_id "MSTRG.87415.166"; exon_number "9";
chr19	StringTie	exon	12652153	12652270	1000	-	.	gene_id "MSTRG.87415"; transcript_id "MSTRG.87415.166"; exon_number "10";
chr19	StringTie	exon	12652363	12652460	1000	-	.	gene_id "MSTRG.87415"; transcript_id "MSTRG.87415.166"; exon_number "11";
chr19	StringTie	exon	12655694	12655879	1000	-	.	gene_id "MSTRG.87415"; transcript_id "MSTRG.87415.166"; exon_number "12";
chr19	StringTie	exon	12656571	12656687	1000	-	.	gene_id "MSTRG.87415"; transcript_id "MSTRG.87415.166"; exon_number "13";
chr19	StringTie	exon	12656949	12657056	1000	-	.	gene_id "MSTRG.87415"; transcript_id "MSTRG.87415.166"; exon_number "14";
chr19	StringTie	exon	12657446	12657555	1000	-	.	gene_id "MSTRG.87415"; transcript_id "MSTRG.87415.166"; exon_number "15";
chr19	StringTie	exon	12658063	12658344	1000	-	.	gene_id "MSTRG.87415"; transcript_id "MSTRG.87415.166"; exon_number "16";
chr19	StringTie	exon	12658428	12658510	1000	-	.	gene_id "MSTRG.87415"; transcript_id "MSTRG.87415.166"; exon_number "17";
chr19	StringTie	exon	12661260	12661376	1000	-	.	gene_id "MSTRG.87415"; transcript_id "MSTRG.87415.166"; exon_number "18";
chr19	StringTie	exon	12663317	12663462	1000	-	.	gene_id "MSTRG.87415"; transcript_id "MSTRG.87415.166"; exon_number "19";
chr19	StringTie	exon	12663703	12663835	1000	-	.	gene_id "MSTRG.87415"; transcript_id "MSTRG.87415.166"; exon_number "20";
chr19	StringTie	exon	12664792	12664985	1000	-	.	gene_id "MSTRG.87415"; transcript_id "MSTRG.87415.166"; exon_number "21";
chr19	StringTie	exon	12665352	12665525	1000	-	.	gene_id "MSTRG.87415"; transcript_id "MSTRG.87415.166"; exon_number "22";
chr19	StringTie	exon	12665703	12665805	1000	-	.	gene_id "MSTRG.87415"; transcript_id "MSTRG.87415.166"; exon_number "23";
chr19	StringTie	exon	12666543	12666800	1000	-	.	gene_id "MSTRG.87415"; transcript_id "MSTRG.87415.166"; exon_number "24";
chr19	StringTie	transcript	12643177	12666747	1000	-	.	gene_id "MSTRG.87415"; transcript_id "MSTRG.87415.167";
chr19	StringTie	exon	12643177	12643946	1000	-	.	gene_id "MSTRG.87415"; transcript_id "MSTRG.87415.167"; exon_number "1";
chr19	StringTie	exon	12646632	12646732	1000	-	.	gene_id "MSTRG.87415"; transcript_id "MSTRG.87415.167"; exon_number "2";
chr19	StringTie	exon	12647233	12647335	1000	-	.	gene_id "MSTRG.87415"; transcript_id "MSTRG.87415.167"; exon_number "3";
chr19	StringTie	exon	12647443	12647598	1000	-	.	gene_id "MSTRG.87415"; transcript_id "MSTRG.87415.167"; exon_number "4";
chr19	StringTie	exon	12648175	12648402	1000	-	.	gene_id "MSTRG.87415"; transcript_id "MSTRG.87415.167"; exon_number "5";
chr19	StringTie	exon	12649136	12649216	1000	-	.	gene_id "MSTRG.87415"; transcript_id "MSTRG.87415.167"; exon_number "6";
chr19	StringTie	exon	12649341	12649428	1000	-	.	gene_id "MSTRG.87415"; transcript_id "MSTRG.87415.167"; exon_number "7";
chr19	StringTie	exon	12649913	12650014	1000	-	.	gene_id "MSTRG.87415"; transcript_id "MSTRG.87415.167"; exon_number "8";
chr19	StringTie	exon	12650104	12650222	1000	-	.	gene_id "MSTRG.87415"; transcript_id "MSTRG.87415.167"; exon_number "9";
chr19	StringTie	exon	12652153	12652270	1000	-	.	gene_id "MSTRG.87415"; transcript_id "MSTRG.87415.167"; exon_number "10";
chr19	StringTie	exon	12652363	12652460	1000	-	.	gene_id "MSTRG.87415"; transcript_id "MSTRG.87415.167"; exon_number "11";
chr19	StringTie	exon	12655694	12655879	1000	-	.	gene_id "MSTRG.87415"; transcript_id "MSTRG.87415.167"; exon_number "12";
chr19	StringTie	exon	12656571	12656687	1000	-	.	gene_id "MSTRG.87415"; transcript_id "MSTRG.87415.167"; exon_number "13";
chr19	StringTie	exon	12656949	12657056	1000	-	.	gene_id "MSTRG.87415"; transcript_id "MSTRG.87415.167"; exon_number "14";
chr19	StringTie	exon	12657446	12657555	1000	-	.	gene_id "MSTRG.87415"; transcript_id "MSTRG.87415.167"; exon_number "15";
chr19	StringTie	exon	12658063	12658141	1000	-	.	gene_id "MSTRG.87415"; transcript_id "MSTRG.87415.167"; exon_number "16";
chr19	StringTie	exon	12658224	12658344	1000	-	.	gene_id "MSTRG.87415"; transcript_id "MSTRG.87415.167"; exon_number "17";
chr19	StringTie	exon	12658428	12658513	1000	-	.	gene_id "MSTRG.87415"; transcript_id "MSTRG.87415.167"; exon_number "18";
chr19	StringTie	exon	12661260	12661376	1000	-	.	gene_id "MSTRG.87415"; transcript_id "MSTRG.87415.167"; exon_number "19";
chr19	StringTie	exon	12663317	12663462	1000	-	.	gene_id "MSTRG.87415"; transcript_id "MSTRG.87415.167"; exon_number "20";
chr19	StringTie	exon	12663703	12663835	1000	-	.	gene_id "MSTRG.87415"; transcript_id "MSTRG.87415.167"; exon_number "21";
chr19	StringTie	exon	12664792	12664985	1000	-	.	gene_id "MSTRG.87415"; transcript_id "MSTRG.87415.167"; exon_number "22";
chr19	StringTie	exon	12665352	12665525	1000	-	.	gene_id "MSTRG.87415"; transcript_id "MSTRG.87415.167"; exon_number "23";
chr19	StringTie	exon	12665703	12665832	1000	-	.	gene_id "MSTRG.87415"; transcript_id "MSTRG.87415.167"; exon_number "24";
chr19	StringTie	exon	12666543	12666747	1000	-	.	gene_id "MSTRG.87415"; transcript_id "MSTRG.87415.167"; exon_number "25";
chr19	StringTie	transcript	12643177	12666810	1000	-	.	gene_id "MSTRG.87415"; transcript_id "MSTRG.87415.168";
chr19	StringTie	exon	12643177	12643946	1000	-	.	gene_id "MSTRG.87415"; transcript_id "MSTRG.87415.168"; exon_number "1";
chr19	StringTie	exon	12644686	12646732	1000	-	.	gene_id "MSTRG.87415"; transcript_id "MSTRG.87415.168"; exon_number "2";
chr19	StringTie	exon	12647233	12647335	1000	-	.	gene_id "MSTRG.87415"; transcript_id "MSTRG.87415.168"; exon_number "3";
chr19	StringTie	exon	12647443	12648402	1000	-	.	gene_id "MSTRG.87415"; transcript_id "MSTRG.87415.168"; exon_number "4";
chr19	StringTie	exon	12649136	12649216	1000	-	.	gene_id "MSTRG.87415"; transcript_id "MSTRG.87415.168"; exon_number "5";
chr19	StringTie	exon	12649341	12649428	1000	-	.	gene_id "MSTRG.87415"; transcript_id "MSTRG.87415.168"; exon_number "6";
chr19	StringTie	exon	12649913	12650014	1000	-	.	gene_id "MSTRG.87415"; transcript_id "MSTRG.87415.168"; exon_number "7";
chr19	StringTie	exon	12650104	12650222	1000	-	.	gene_id "MSTRG.87415"; transcript_id "MSTRG.87415.168"; exon_number "8";
chr19	StringTie	exon	12652153	12652270	1000	-	.	gene_id "MSTRG.87415"; transcript_id "MSTRG.87415.168"; exon_number "9";
chr19	StringTie	exon	12652363	12652460	1000	-	.	gene_id "MSTRG.87415"; transcript_id "MSTRG.87415.168"; exon_number "10";
chr19	StringTie	exon	12655694	12655879	1000	-	.	gene_id "MSTRG.87415"; transcript_id "MSTRG.87415.168"; exon_number "11";
chr19	StringTie	exon	12656571	12656687	1000	-	.	gene_id "MSTRG.87415"; transcript_id "MSTRG.87415.168"; exon_number "12";
chr19	StringTie	exon	12656949	12657056	1000	-	.	gene_id "MSTRG.87415"; transcript_id "MSTRG.87415.168"; exon_number "13";
chr19	StringTie	exon	12657446	12657555	1000	-	.	gene_id "MSTRG.87415"; transcript_id "MSTRG.87415.168"; exon_number "14";
chr19	StringTie	exon	12658063	12658344	1000	-	.	gene_id "MSTRG.87415"; transcript_id "MSTRG.87415.168"; exon_number "15";
chr19	StringTie	exon	12658428	12658510	1000	-	.	gene_id "MSTRG.87415"; transcript_id "MSTRG.87415.168"; exon_number "16";
chr19	StringTie	exon	12661260	12661376	1000	-	.	gene_id "MSTRG.87415"; transcript_id "MSTRG.87415.168"; exon_number "17";
chr19	StringTie	exon	12663317	12663462	1000	-	.	gene_id "MSTRG.87415"; transcript_id "MSTRG.87415.168"; exon_number "18";
chr19	StringTie	exon	12663703	12663835	1000	-	.	gene_id "MSTRG.87415"; transcript_id "MSTRG.87415.168"; exon_number "19";
chr19	StringTie	exon	12664792	12664985	1000	-	.	gene_id "MSTRG.87415"; transcript_id "MSTRG.87415.168"; exon_number "20";
chr19	StringTie	exon	12665352	12665525	1000	-	.	gene_id "MSTRG.87415"; transcript_id "MSTRG.87415.168"; exon_number "21";
chr19	StringTie	exon	12665703	12665805	1000	-	.	gene_id "MSTRG.87415"; transcript_id "MSTRG.87415.168"; exon_number "22";
chr19	StringTie	exon	12666543	12666810	1000	-	.	gene_id "MSTRG.87415"; transcript_id "MSTRG.87415.168"; exon_number "23";
chr19	StringTie	transcript	12643177	12666800	1000	-	.	gene_id "MSTRG.87415"; transcript_id "MSTRG.87415.169";
chr19	StringTie	exon	12643177	12643398	1000	-	.	gene_id "MSTRG.87415"; transcript_id "MSTRG.87415.169"; exon_number "1";
chr19	StringTie	exon	12643530	12643946	1000	-	.	gene_id "MSTRG.87415"; transcript_id "MSTRG.87415.169"; exon_number "2";
chr19	StringTie	exon	12646493	12646732	1000	-	.	gene_id "MSTRG.87415"; transcript_id "MSTRG.87415.169"; exon_number "3";
chr19	StringTie	exon	12647233	12647335	1000	-	.	gene_id "MSTRG.87415"; transcript_id "MSTRG.87415.169"; exon_number "4";
chr19	StringTie	exon	12647443	12647598	1000	-	.	gene_id "MSTRG.87415"; transcript_id "MSTRG.87415.169"; exon_number "5";
chr19	StringTie	exon	12648175	12648402	1000	-	.	gene_id "MSTRG.87415"; transcript_id "MSTRG.87415.169"; exon_number "6";
chr19	StringTie	exon	12649136	12649216	1000	-	.	gene_id "MSTRG.87415"; transcript_id "MSTRG.87415.169"; exon_number "7";
chr19	StringTie	exon	12649341	12649428	1000	-	.	gene_id "MSTRG.87415"; transcript_id "MSTRG.87415.169"; exon_number "8";
chr19	StringTie	exon	12649913	12650014	1000	-	.	gene_id "MSTRG.87415"; transcript_id "MSTRG.87415.169"; exon_number "9";
chr19	StringTie	exon	12650104	12650222	1000	-	.	gene_id "MSTRG.87415"; transcript_id "MSTRG.87415.169"; exon_number "10";
chr19	StringTie	exon	12652153	12652270	1000	-	.	gene_id "MSTRG.87415"; transcript_id "MSTRG.87415.169"; exon_number "11";
chr19	StringTie	exon	12652363	12652460	1000	-	.	gene_id "MSTRG.87415"; transcript_id "MSTRG.87415.169"; exon_number "12";
chr19	StringTie	exon	12655694	12655862	1000	-	.	gene_id "MSTRG.87415"; transcript_id "MSTRG.87415.169"; exon_number "13";
chr19	StringTie	exon	12656571	12656687	1000	-	.	gene_id "MSTRG.87415"; transcript_id "MSTRG.87415.169"; exon_number "14";
chr19	StringTie	exon	12656949	12657056	1000	-	.	gene_id "MSTRG.87415"; transcript_id "MSTRG.87415.169"; exon_number "15";
chr19	StringTie	exon	12657446	12657555	1000	-	.	gene_id "MSTRG.87415"; transcript_id "MSTRG.87415.169"; exon_number "16";
chr19	StringTie	exon	12658063	12658141	1000	-	.	gene_id "MSTRG.87415"; transcript_id "MSTRG.87415.169"; exon_number "17";
chr19	StringTie	exon	12658224	12658344	1000	-	.	gene_id "MSTRG.87415"; transcript_id "MSTRG.87415.169"; exon_number "18";
chr19	StringTie	exon	12658428	12658513	1000	-	.	gene_id "MSTRG.87415"; transcript_id "MSTRG.87415.169"; exon_number "19";
chr19	StringTie	exon	12661260	12661376	1000	-	.	gene_id "MSTRG.87415"; transcript_id "MSTRG.87415.169"; exon_number "20";
chr19	StringTie	exon	12663317	12663462	1000	-	.	gene_id "MSTRG.87415"; transcript_id "MSTRG.87415.169"; exon_number "21";
chr19	StringTie	exon	12663703	12663835	1000	-	.	gene_id "MSTRG.87415"; transcript_id "MSTRG.87415.169"; exon_number "22";
chr19	StringTie	exon	12664792	12664985	1000	-	.	gene_id "MSTRG.87415"; transcript_id "MSTRG.87415.169"; exon_number "23";
chr19	StringTie	exon	12665352	12665525	1000	-	.	gene_id "MSTRG.87415"; transcript_id "MSTRG.87415.169"; exon_number "24";
chr19	StringTie	exon	12665703	12665805	1000	-	.	gene_id "MSTRG.87415"; transcript_id "MSTRG.87415.169"; exon_number "25";
chr19	StringTie	exon	12666543	12666800	1000	-	.	gene_id "MSTRG.87415"; transcript_id "MSTRG.87415.169"; exon_number "26";
chr19	StringTie	transcript	12643177	12656578	1000	-	.	gene_id "MSTRG.87415"; transcript_id "MSTRG.87415.170";
chr19	StringTie	exon	12643177	12643946	1000	-	.	gene_id "MSTRG.87415"; transcript_id "MSTRG.87415.170"; exon_number "1";
chr19	StringTie	exon	12647233	12647335	1000	-	.	gene_id "MSTRG.87415"; transcript_id "MSTRG.87415.170"; exon_number "2";
chr19	StringTie	exon	12647443	12647598	1000	-	.	gene_id "MSTRG.87415"; transcript_id "MSTRG.87415.170"; exon_number "3";
chr19	StringTie	exon	12648175	12648402	1000	-	.	gene_id "MSTRG.87415"; transcript_id "MSTRG.87415.170"; exon_number "4";
chr19	StringTie	exon	12649341	12649428	1000	-	.	gene_id "MSTRG.87415"; transcript_id "MSTRG.87415.170"; exon_number "5";
chr19	StringTie	exon	12649913	12650014	1000	-	.	gene_id "MSTRG.87415"; transcript_id "MSTRG.87415.170"; exon_number "6";
chr19	StringTie	exon	12650104	12650222	1000	-	.	gene_id "MSTRG.87415"; transcript_id "MSTRG.87415.170"; exon_number "7";
chr19	StringTie	exon	12652153	12652270	1000	-	.	gene_id "MSTRG.87415"; transcript_id "MSTRG.87415.170"; exon_number "8";
chr19	StringTie	exon	12652363	12652429	1000	-	.	gene_id "MSTRG.87415"; transcript_id "MSTRG.87415.170"; exon_number "9";
chr19	StringTie	exon	12655694	12655879	1000	-	.	gene_id "MSTRG.87415"; transcript_id "MSTRG.87415.170"; exon_number "10";
chr19	StringTie	exon	12656571	12656578	1000	-	.	gene_id "MSTRG.87415"; transcript_id "MSTRG.87415.170"; exon_number "11";
chr19	StringTie	transcript	12643177	12666736	1000	-	.	gene_id "MSTRG.87415"; transcript_id "MSTRG.87415.171";
chr19	StringTie	exon	12643177	12643946	1000	-	.	gene_id "MSTRG.87415"; transcript_id "MSTRG.87415.171"; exon_number "1";
chr19	StringTie	exon	12646632	12646732	1000	-	.	gene_id "MSTRG.87415"; transcript_id "MSTRG.87415.171"; exon_number "2";
chr19	StringTie	exon	12647233	12647335	1000	-	.	gene_id "MSTRG.87415"; transcript_id "MSTRG.87415.171"; exon_number "3";
chr19	StringTie	exon	12647443	12648402	1000	-	.	gene_id "MSTRG.87415"; transcript_id "MSTRG.87415.171"; exon_number "4";
chr19	StringTie	exon	12649136	12649216	1000	-	.	gene_id "MSTRG.87415"; transcript_id "MSTRG.87415.171"; exon_number "5";
chr19	StringTie	exon	12649341	12649428	1000	-	.	gene_id "MSTRG.87415"; transcript_id "MSTRG.87415.171"; exon_number "6";
chr19	StringTie	exon	12649913	12650014	1000	-	.	gene_id "MSTRG.87415"; transcript_id "MSTRG.87415.171"; exon_number "7";
chr19	StringTie	exon	12650104	12650222	1000	-	.	gene_id "MSTRG.87415"; transcript_id "MSTRG.87415.171"; exon_number "8";
chr19	StringTie	exon	12652153	12652270	1000	-	.	gene_id "MSTRG.87415"; transcript_id "MSTRG.87415.171"; exon_number "9";
chr19	StringTie	exon	12652363	12652460	1000	-	.	gene_id "MSTRG.87415"; transcript_id "MSTRG.87415.171"; exon_number "10";
chr19	StringTie	exon	12655694	12655879	1000	-	.	gene_id "MSTRG.87415"; transcript_id "MSTRG.87415.171"; exon_number "11";
chr19	StringTie	exon	12656571	12656687	1000	-	.	gene_id "MSTRG.87415"; transcript_id "MSTRG.87415.171"; exon_number "12";
chr19	StringTie	exon	12656949	12657056	1000	-	.	gene_id "MSTRG.87415"; transcript_id "MSTRG.87415.171"; exon_number "13";
chr19	StringTie	exon	12657446	12657555	1000	-	.	gene_id "MSTRG.87415"; transcript_id "MSTRG.87415.171"; exon_number "14";
chr19	StringTie	exon	12658063	12658344	1000	-	.	gene_id "MSTRG.87415"; transcript_id "MSTRG.87415.171"; exon_number "15";
chr19	StringTie	exon	12658428	12658510	1000	-	.	gene_id "MSTRG.87415"; transcript_id "MSTRG.87415.171"; exon_number "16";
chr19	StringTie	exon	12663317	12663462	1000	-	.	gene_id "MSTRG.87415"; transcript_id "MSTRG.87415.171"; exon_number "17";
chr19	StringTie	exon	12663691	12663835	1000	-	.	gene_id "MSTRG.87415"; transcript_id "MSTRG.87415.171"; exon_number "18";
chr19	StringTie	exon	12664792	12664985	1000	-	.	gene_id "MSTRG.87415"; transcript_id "MSTRG.87415.171"; exon_number "19";
chr19	StringTie	exon	12665352	12665525	1000	-	.	gene_id "MSTRG.87415"; transcript_id "MSTRG.87415.171"; exon_number "20";
chr19	StringTie	exon	12665703	12665832	1000	-	.	gene_id "MSTRG.87415"; transcript_id "MSTRG.87415.171"; exon_number "21";
chr19	StringTie	exon	12666543	12666736	1000	-	.	gene_id "MSTRG.87415"; transcript_id "MSTRG.87415.171"; exon_number "22";
chr19	StringTie	transcript	12643177	12666736	1000	-	.	gene_id "MSTRG.87415"; transcript_id "MSTRG.87415.172";
chr19	StringTie	exon	12643177	12643946	1000	-	.	gene_id "MSTRG.87415"; transcript_id "MSTRG.87415.172"; exon_number "1";
chr19	StringTie	exon	12647233	12647335	1000	-	.	gene_id "MSTRG.87415"; transcript_id "MSTRG.87415.172"; exon_number "2";
chr19	StringTie	exon	12647443	12647598	1000	-	.	gene_id "MSTRG.87415"; transcript_id "MSTRG.87415.172"; exon_number "3";
chr19	StringTie	exon	12648175	12648402	1000	-	.	gene_id "MSTRG.87415"; transcript_id "MSTRG.87415.172"; exon_number "4";
chr19	StringTie	exon	12649136	12649216	1000	-	.	gene_id "MSTRG.87415"; transcript_id "MSTRG.87415.172"; exon_number "5";
chr19	StringTie	exon	12649341	12649428	1000	-	.	gene_id "MSTRG.87415"; transcript_id "MSTRG.87415.172"; exon_number "6";
chr19	StringTie	exon	12649913	12650014	1000	-	.	gene_id "MSTRG.87415"; transcript_id "MSTRG.87415.172"; exon_number "7";
chr19	StringTie	exon	12650104	12650222	1000	-	.	gene_id "MSTRG.87415"; transcript_id "MSTRG.87415.172"; exon_number "8";
chr19	StringTie	exon	12652153	12652270	1000	-	.	gene_id "MSTRG.87415"; transcript_id "MSTRG.87415.172"; exon_number "9";
chr19	StringTie	exon	12652363	12652460	1000	-	.	gene_id "MSTRG.87415"; transcript_id "MSTRG.87415.172"; exon_number "10";
chr19	StringTie	exon	12655694	12655879	1000	-	.	gene_id "MSTRG.87415"; transcript_id "MSTRG.87415.172"; exon_number "11";
chr19	StringTie	exon	12656571	12656687	1000	-	.	gene_id "MSTRG.87415"; transcript_id "MSTRG.87415.172"; exon_number "12";
chr19	StringTie	exon	12656949	12657056	1000	-	.	gene_id "MSTRG.87415"; transcript_id "MSTRG.87415.172"; exon_number "13";
chr19	StringTie	exon	12657446	12657555	1000	-	.	gene_id "MSTRG.87415"; transcript_id "MSTRG.87415.172"; exon_number "14";
chr19	StringTie	exon	12658063	12658141	1000	-	.	gene_id "MSTRG.87415"; transcript_id "MSTRG.87415.172"; exon_number "15";
chr19	StringTie	exon	12658224	12658344	1000	-	.	gene_id "MSTRG.87415"; transcript_id "MSTRG.87415.172"; exon_number "16";
chr19	StringTie	exon	12658428	12658513	1000	-	.	gene_id "MSTRG.87415"; transcript_id "MSTRG.87415.172"; exon_number "17";
chr19	StringTie	exon	12661260	12661376	1000	-	.	gene_id "MSTRG.87415"; transcript_id "MSTRG.87415.172"; exon_number "18";
chr19	StringTie	exon	12663317	12663462	1000	-	.	gene_id "MSTRG.87415"; transcript_id "MSTRG.87415.172"; exon_number "19";
chr19	StringTie	exon	12663703	12663835	1000	-	.	gene_id "MSTRG.87415"; transcript_id "MSTRG.87415.172"; exon_number "20";
chr19	StringTie	exon	12664792	12664985	1000	-	.	gene_id "MSTRG.87415"; transcript_id "MSTRG.87415.172"; exon_number "21";
chr19	StringTie	exon	12665352	12665525	1000	-	.	gene_id "MSTRG.87415"; transcript_id "MSTRG.87415.172"; exon_number "22";
chr19	StringTie	exon	12665703	12665832	1000	-	.	gene_id "MSTRG.87415"; transcript_id "MSTRG.87415.172"; exon_number "23";
chr19	StringTie	exon	12666543	12666736	1000	-	.	gene_id "MSTRG.87415"; transcript_id "MSTRG.87415.172"; exon_number "24";
chr19	StringTie	transcript	12643177	12666855	1000	-	.	gene_id "MSTRG.87415"; transcript_id "MSTRG.87415.173";
chr19	StringTie	exon	12643177	12643430	1000	-	.	gene_id "MSTRG.87415"; transcript_id "MSTRG.87415.173"; exon_number "1";
chr19	StringTie	exon	12643635	12643946	1000	-	.	gene_id "MSTRG.87415"; transcript_id "MSTRG.87415.173"; exon_number "2";
chr19	StringTie	exon	12646620	12646732	1000	-	.	gene_id "MSTRG.87415"; transcript_id "MSTRG.87415.173"; exon_number "3";
chr19	StringTie	exon	12647233	12647335	1000	-	.	gene_id "MSTRG.87415"; transcript_id "MSTRG.87415.173"; exon_number "4";
chr19	StringTie	exon	12648175	12648402	1000	-	.	gene_id "MSTRG.87415"; transcript_id "MSTRG.87415.173"; exon_number "5";
chr19	StringTie	exon	12649136	12649216	1000	-	.	gene_id "MSTRG.87415"; transcript_id "MSTRG.87415.173"; exon_number "6";
chr19	StringTie	exon	12649341	12649428	1000	-	.	gene_id "MSTRG.87415"; transcript_id "MSTRG.87415.173"; exon_number "7";
chr19	StringTie	exon	12649913	12650014	1000	-	.	gene_id "MSTRG.87415"; transcript_id "MSTRG.87415.173"; exon_number "8";
chr19	StringTie	exon	12650104	12650222	1000	-	.	gene_id "MSTRG.87415"; transcript_id "MSTRG.87415.173"; exon_number "9";
chr19	StringTie	exon	12652153	12652270	1000	-	.	gene_id "MSTRG.87415"; transcript_id "MSTRG.87415.173"; exon_number "10";
chr19	StringTie	exon	12652363	12652460	1000	-	.	gene_id "MSTRG.87415"; transcript_id "MSTRG.87415.173"; exon_number "11";
chr19	StringTie	exon	12655694	12655879	1000	-	.	gene_id "MSTRG.87415"; transcript_id "MSTRG.87415.173"; exon_number "12";
chr19	StringTie	exon	12656571	12656687	1000	-	.	gene_id "MSTRG.87415"; transcript_id "MSTRG.87415.173"; exon_number "13";
chr19	StringTie	exon	12656949	12657056	1000	-	.	gene_id "MSTRG.87415"; transcript_id "MSTRG.87415.173"; exon_number "14";
chr19	StringTie	exon	12657446	12657555	1000	-	.	gene_id "MSTRG.87415"; transcript_id "MSTRG.87415.173"; exon_number "15";
chr19	StringTie	exon	12658063	12658344	1000	-	.	gene_id "MSTRG.87415"; transcript_id "MSTRG.87415.173"; exon_number "16";
chr19	StringTie	exon	12658428	12658513	1000	-	.	gene_id "MSTRG.87415"; transcript_id "MSTRG.87415.173"; exon_number "17";
chr19	StringTie	exon	12661260	12661376	1000	-	.	gene_id "MSTRG.87415"; transcript_id "MSTRG.87415.173"; exon_number "18";
chr19	StringTie	exon	12663317	12663462	1000	-	.	gene_id "MSTRG.87415"; transcript_id "MSTRG.87415.173"; exon_number "19";
chr19	StringTie	exon	12663703	12663835	1000	-	.	gene_id "MSTRG.87415"; transcript_id "MSTRG.87415.173"; exon_number "20";
chr19	StringTie	exon	12664792	12664985	1000	-	.	gene_id "MSTRG.87415"; transcript_id "MSTRG.87415.173"; exon_number "21";
chr19	StringTie	exon	12665352	12665525	1000	-	.	gene_id "MSTRG.87415"; transcript_id "MSTRG.87415.173"; exon_number "22";
chr19	StringTie	exon	12665703	12665805	1000	-	.	gene_id "MSTRG.87415"; transcript_id "MSTRG.87415.173"; exon_number "23";
chr19	StringTie	exon	12666543	12666855	1000	-	.	gene_id "MSTRG.87415"; transcript_id "MSTRG.87415.173"; exon_number "24";
chr19	StringTie	transcript	12643177	12666781	1000	-	.	gene_id "MSTRG.87415"; transcript_id "MSTRG.87415.174";
chr19	StringTie	exon	12643177	12643430	1000	-	.	gene_id "MSTRG.87415"; transcript_id "MSTRG.87415.174"; exon_number "1";
chr19	StringTie	exon	12643635	12643946	1000	-	.	gene_id "MSTRG.87415"; transcript_id "MSTRG.87415.174"; exon_number "2";
chr19	StringTie	exon	12646632	12646732	1000	-	.	gene_id "MSTRG.87415"; transcript_id "MSTRG.87415.174"; exon_number "3";
chr19	StringTie	exon	12647233	12647335	1000	-	.	gene_id "MSTRG.87415"; transcript_id "MSTRG.87415.174"; exon_number "4";
chr19	StringTie	exon	12647443	12647598	1000	-	.	gene_id "MSTRG.87415"; transcript_id "MSTRG.87415.174"; exon_number "5";
chr19	StringTie	exon	12648175	12648402	1000	-	.	gene_id "MSTRG.87415"; transcript_id "MSTRG.87415.174"; exon_number "6";
chr19	StringTie	exon	12649136	12649216	1000	-	.	gene_id "MSTRG.87415"; transcript_id "MSTRG.87415.174"; exon_number "7";
chr19	StringTie	exon	12649341	12649428	1000	-	.	gene_id "MSTRG.87415"; transcript_id "MSTRG.87415.174"; exon_number "8";
chr19	StringTie	exon	12649913	12650014	1000	-	.	gene_id "MSTRG.87415"; transcript_id "MSTRG.87415.174"; exon_number "9";
chr19	StringTie	exon	12650104	12650222	1000	-	.	gene_id "MSTRG.87415"; transcript_id "MSTRG.87415.174"; exon_number "10";
chr19	StringTie	exon	12652153	12652270	1000	-	.	gene_id "MSTRG.87415"; transcript_id "MSTRG.87415.174"; exon_number "11";
chr19	StringTie	exon	12652363	12652460	1000	-	.	gene_id "MSTRG.87415"; transcript_id "MSTRG.87415.174"; exon_number "12";
chr19	StringTie	exon	12655694	12655879	1000	-	.	gene_id "MSTRG.87415"; transcript_id "MSTRG.87415.174"; exon_number "13";
chr19	StringTie	exon	12656571	12656687	1000	-	.	gene_id "MSTRG.87415"; transcript_id "MSTRG.87415.174"; exon_number "14";
chr19	StringTie	exon	12656949	12657056	1000	-	.	gene_id "MSTRG.87415"; transcript_id "MSTRG.87415.174"; exon_number "15";
chr19	StringTie	exon	12657446	12657555	1000	-	.	gene_id "MSTRG.87415"; transcript_id "MSTRG.87415.174"; exon_number "16";
chr19	StringTie	exon	12658063	12658344	1000	-	.	gene_id "MSTRG.87415"; transcript_id "MSTRG.87415.174"; exon_number "17";
chr19	StringTie	exon	12661260	12661376	1000	-	.	gene_id "MSTRG.87415"; transcript_id "MSTRG.87415.174"; exon_number "18";
chr19	StringTie	exon	12663317	12663462	1000	-	.	gene_id "MSTRG.87415"; transcript_id "MSTRG.87415.174"; exon_number "19";
chr19	StringTie	exon	12663691	12663835	1000	-	.	gene_id "MSTRG.87415"; transcript_id "MSTRG.87415.174"; exon_number "20";
chr19	StringTie	exon	12664792	12664985	1000	-	.	gene_id "MSTRG.87415"; transcript_id "MSTRG.87415.174"; exon_number "21";
chr19	StringTie	exon	12665352	12665525	1000	-	.	gene_id "MSTRG.87415"; transcript_id "MSTRG.87415.174"; exon_number "22";
chr19	StringTie	exon	12665703	12665805	1000	-	.	gene_id "MSTRG.87415"; transcript_id "MSTRG.87415.174"; exon_number "23";
chr19	StringTie	exon	12666543	12666781	1000	-	.	gene_id "MSTRG.87415"; transcript_id "MSTRG.87415.174"; exon_number "24";
chr19	StringTie	transcript	12643177	12666799	1000	-	.	gene_id "MSTRG.87415"; transcript_id "MSTRG.87415.175";
chr19	StringTie	exon	12643177	12643946	1000	-	.	gene_id "MSTRG.87415"; transcript_id "MSTRG.87415.175"; exon_number "1";
chr19	StringTie	exon	12646620	12646732	1000	-	.	gene_id "MSTRG.87415"; transcript_id "MSTRG.87415.175"; exon_number "2";
chr19	StringTie	exon	12647233	12647335	1000	-	.	gene_id "MSTRG.87415"; transcript_id "MSTRG.87415.175"; exon_number "3";
chr19	StringTie	exon	12647443	12647598	1000	-	.	gene_id "MSTRG.87415"; transcript_id "MSTRG.87415.175"; exon_number "4";
chr19	StringTie	exon	12648175	12648402	1000	-	.	gene_id "MSTRG.87415"; transcript_id "MSTRG.87415.175"; exon_number "5";
chr19	StringTie	exon	12649136	12649216	1000	-	.	gene_id "MSTRG.87415"; transcript_id "MSTRG.87415.175"; exon_number "6";
chr19	StringTie	exon	12649341	12649428	1000	-	.	gene_id "MSTRG.87415"; transcript_id "MSTRG.87415.175"; exon_number "7";
chr19	StringTie	exon	12649913	12650014	1000	-	.	gene_id "MSTRG.87415"; transcript_id "MSTRG.87415.175"; exon_number "8";
chr19	StringTie	exon	12650104	12650222	1000	-	.	gene_id "MSTRG.87415"; transcript_id "MSTRG.87415.175"; exon_number "9";
chr19	StringTie	exon	12652153	12652270	1000	-	.	gene_id "MSTRG.87415"; transcript_id "MSTRG.87415.175"; exon_number "10";
chr19	StringTie	exon	12652363	12652460	1000	-	.	gene_id "MSTRG.87415"; transcript_id "MSTRG.87415.175"; exon_number "11";
chr19	StringTie	exon	12655694	12655879	1000	-	.	gene_id "MSTRG.87415"; transcript_id "MSTRG.87415.175"; exon_number "12";
chr19	StringTie	exon	12656571	12656687	1000	-	.	gene_id "MSTRG.87415"; transcript_id "MSTRG.87415.175"; exon_number "13";
chr19	StringTie	exon	12656949	12657056	1000	-	.	gene_id "MSTRG.87415"; transcript_id "MSTRG.87415.175"; exon_number "14";
chr19	StringTie	exon	12657446	12657555	1000	-	.	gene_id "MSTRG.87415"; transcript_id "MSTRG.87415.175"; exon_number "15";
chr19	StringTie	exon	12658063	12658141	1000	-	.	gene_id "MSTRG.87415"; transcript_id "MSTRG.87415.175"; exon_number "16";
chr19	StringTie	exon	12658224	12658344	1000	-	.	gene_id "MSTRG.87415"; transcript_id "MSTRG.87415.175"; exon_number "17";
chr19	StringTie	exon	12658428	12658513	1000	-	.	gene_id "MSTRG.87415"; transcript_id "MSTRG.87415.175"; exon_number "18";
chr19	StringTie	exon	12661260	12661376	1000	-	.	gene_id "MSTRG.87415"; transcript_id "MSTRG.87415.175"; exon_number "19";
chr19	StringTie	exon	12663317	12663462	1000	-	.	gene_id "MSTRG.87415"; transcript_id "MSTRG.87415.175"; exon_number "20";
chr19	StringTie	exon	12663691	12663835	1000	-	.	gene_id "MSTRG.87415"; transcript_id "MSTRG.87415.175"; exon_number "21";
chr19	StringTie	exon	12664792	12664985	1000	-	.	gene_id "MSTRG.87415"; transcript_id "MSTRG.87415.175"; exon_number "22";
chr19	StringTie	exon	12665352	12665525	1000	-	.	gene_id "MSTRG.87415"; transcript_id "MSTRG.87415.175"; exon_number "23";
chr19	StringTie	exon	12665703	12665805	1000	-	.	gene_id "MSTRG.87415"; transcript_id "MSTRG.87415.175"; exon_number "24";
chr19	StringTie	exon	12666543	12666799	1000	-	.	gene_id "MSTRG.87415"; transcript_id "MSTRG.87415.175"; exon_number "25";
chr19	StringTie	transcript	12643177	12666777	1000	-	.	gene_id "MSTRG.87415"; transcript_id "MSTRG.87415.176";
chr19	StringTie	exon	12643177	12643946	1000	-	.	gene_id "MSTRG.87415"; transcript_id "MSTRG.87415.176"; exon_number "1";
chr19	StringTie	exon	12646620	12646732	1000	-	.	gene_id "MSTRG.87415"; transcript_id "MSTRG.87415.176"; exon_number "2";
chr19	StringTie	exon	12647233	12647335	1000	-	.	gene_id "MSTRG.87415"; transcript_id "MSTRG.87415.176"; exon_number "3";
chr19	StringTie	exon	12647443	12647598	1000	-	.	gene_id "MSTRG.87415"; transcript_id "MSTRG.87415.176"; exon_number "4";
chr19	StringTie	exon	12648175	12648402	1000	-	.	gene_id "MSTRG.87415"; transcript_id "MSTRG.87415.176"; exon_number "5";
chr19	StringTie	exon	12649136	12649216	1000	-	.	gene_id "MSTRG.87415"; transcript_id "MSTRG.87415.176"; exon_number "6";
chr19	StringTie	exon	12649341	12649428	1000	-	.	gene_id "MSTRG.87415"; transcript_id "MSTRG.87415.176"; exon_number "7";
chr19	StringTie	exon	12649913	12650014	1000	-	.	gene_id "MSTRG.87415"; transcript_id "MSTRG.87415.176"; exon_number "8";
chr19	StringTie	exon	12650104	12650222	1000	-	.	gene_id "MSTRG.87415"; transcript_id "MSTRG.87415.176"; exon_number "9";
chr19	StringTie	exon	12652153	12652270	1000	-	.	gene_id "MSTRG.87415"; transcript_id "MSTRG.87415.176"; exon_number "10";
chr19	StringTie	exon	12652363	12652460	1000	-	.	gene_id "MSTRG.87415"; transcript_id "MSTRG.87415.176"; exon_number "11";
chr19	StringTie	exon	12655694	12655879	1000	-	.	gene_id "MSTRG.87415"; transcript_id "MSTRG.87415.176"; exon_number "12";
chr19	StringTie	exon	12656571	12656687	1000	-	.	gene_id "MSTRG.87415"; transcript_id "MSTRG.87415.176"; exon_number "13";
chr19	StringTie	exon	12656949	12657056	1000	-	.	gene_id "MSTRG.87415"; transcript_id "MSTRG.87415.176"; exon_number "14";
chr19	StringTie	exon	12657446	12657555	1000	-	.	gene_id "MSTRG.87415"; transcript_id "MSTRG.87415.176"; exon_number "15";
chr19	StringTie	exon	12658063	12658123	1000	-	.	gene_id "MSTRG.87415"; transcript_id "MSTRG.87415.176"; exon_number "16";
chr19	StringTie	exon	12658224	12658344	1000	-	.	gene_id "MSTRG.87415"; transcript_id "MSTRG.87415.176"; exon_number "17";
chr19	StringTie	exon	12658428	12658510	1000	-	.	gene_id "MSTRG.87415"; transcript_id "MSTRG.87415.176"; exon_number "18";
chr19	StringTie	exon	12661260	12661376	1000	-	.	gene_id "MSTRG.87415"; transcript_id "MSTRG.87415.176"; exon_number "19";
chr19	StringTie	exon	12663317	12663462	1000	-	.	gene_id "MSTRG.87415"; transcript_id "MSTRG.87415.176"; exon_number "20";
chr19	StringTie	exon	12663703	12663835	1000	-	.	gene_id "MSTRG.87415"; transcript_id "MSTRG.87415.176"; exon_number "21";
chr19	StringTie	exon	12664792	12664985	1000	-	.	gene_id "MSTRG.87415"; transcript_id "MSTRG.87415.176"; exon_number "22";
chr19	StringTie	exon	12665352	12665525	1000	-	.	gene_id "MSTRG.87415"; transcript_id "MSTRG.87415.176"; exon_number "23";
chr19	StringTie	exon	12665703	12665805	1000	-	.	gene_id "MSTRG.87415"; transcript_id "MSTRG.87415.176"; exon_number "24";
chr19	StringTie	exon	12666543	12666777	1000	-	.	gene_id "MSTRG.87415"; transcript_id "MSTRG.87415.176"; exon_number "25";
chr19	StringTie	transcript	12643181	12666683	1000	-	.	gene_id "MSTRG.87415"; transcript_id "MSTRG.87415.177";
chr19	StringTie	exon	12643181	12643946	1000	-	.	gene_id "MSTRG.87415"; transcript_id "MSTRG.87415.177"; exon_number "1";
chr19	StringTie	exon	12646620	12646732	1000	-	.	gene_id "MSTRG.87415"; transcript_id "MSTRG.87415.177"; exon_number "2";
chr19	StringTie	exon	12647233	12647335	1000	-	.	gene_id "MSTRG.87415"; transcript_id "MSTRG.87415.177"; exon_number "3";
chr19	StringTie	exon	12647443	12647598	1000	-	.	gene_id "MSTRG.87415"; transcript_id "MSTRG.87415.177"; exon_number "4";
chr19	StringTie	exon	12648175	12648402	1000	-	.	gene_id "MSTRG.87415"; transcript_id "MSTRG.87415.177"; exon_number "5";
chr19	StringTie	exon	12649136	12649216	1000	-	.	gene_id "MSTRG.87415"; transcript_id "MSTRG.87415.177"; exon_number "6";
chr19	StringTie	exon	12649341	12649428	1000	-	.	gene_id "MSTRG.87415"; transcript_id "MSTRG.87415.177"; exon_number "7";
chr19	StringTie	exon	12649913	12650014	1000	-	.	gene_id "MSTRG.87415"; transcript_id "MSTRG.87415.177"; exon_number "8";
chr19	StringTie	exon	12650104	12650222	1000	-	.	gene_id "MSTRG.87415"; transcript_id "MSTRG.87415.177"; exon_number "9";
chr19	StringTie	exon	12652153	12652270	1000	-	.	gene_id "MSTRG.87415"; transcript_id "MSTRG.87415.177"; exon_number "10";
chr19	StringTie	exon	12652363	12652460	1000	-	.	gene_id "MSTRG.87415"; transcript_id "MSTRG.87415.177"; exon_number "11";
chr19	StringTie	exon	12655694	12656687	1000	-	.	gene_id "MSTRG.87415"; transcript_id "MSTRG.87415.177"; exon_number "12";
chr19	StringTie	exon	12656949	12657056	1000	-	.	gene_id "MSTRG.87415"; transcript_id "MSTRG.87415.177"; exon_number "13";
chr19	StringTie	exon	12657446	12657555	1000	-	.	gene_id "MSTRG.87415"; transcript_id "MSTRG.87415.177"; exon_number "14";
chr19	StringTie	exon	12658063	12658141	1000	-	.	gene_id "MSTRG.87415"; transcript_id "MSTRG.87415.177"; exon_number "15";
chr19	StringTie	exon	12658224	12658344	1000	-	.	gene_id "MSTRG.87415"; transcript_id "MSTRG.87415.177"; exon_number "16";
chr19	StringTie	exon	12661260	12661376	1000	-	.	gene_id "MSTRG.87415"; transcript_id "MSTRG.87415.177"; exon_number "17";
chr19	StringTie	exon	12663317	12663462	1000	-	.	gene_id "MSTRG.87415"; transcript_id "MSTRG.87415.177"; exon_number "18";
chr19	StringTie	exon	12663703	12663835	1000	-	.	gene_id "MSTRG.87415"; transcript_id "MSTRG.87415.177"; exon_number "19";
chr19	StringTie	exon	12664792	12664985	1000	-	.	gene_id "MSTRG.87415"; transcript_id "MSTRG.87415.177"; exon_number "20";
chr19	StringTie	exon	12665352	12665525	1000	-	.	gene_id "MSTRG.87415"; transcript_id "MSTRG.87415.177"; exon_number "21";
chr19	StringTie	exon	12665703	12665805	1000	-	.	gene_id "MSTRG.87415"; transcript_id "MSTRG.87415.177"; exon_number "22";
chr19	StringTie	exon	12666543	12666683	1000	-	.	gene_id "MSTRG.87415"; transcript_id "MSTRG.87415.177"; exon_number "23";
chr19	StringTie	transcript	12643183	12666742	1000	-	.	gene_id "MSTRG.87415"; transcript_id "MSTRG.87415.178";
chr19	StringTie	exon	12643183	12643946	1000	-	.	gene_id "MSTRG.87415"; transcript_id "MSTRG.87415.178"; exon_number "1";
chr19	StringTie	exon	12646632	12646732	1000	-	.	gene_id "MSTRG.87415"; transcript_id "MSTRG.87415.178"; exon_number "2";
chr19	StringTie	exon	12647233	12647335	1000	-	.	gene_id "MSTRG.87415"; transcript_id "MSTRG.87415.178"; exon_number "3";
chr19	StringTie	exon	12647443	12647598	1000	-	.	gene_id "MSTRG.87415"; transcript_id "MSTRG.87415.178"; exon_number "4";
chr19	StringTie	exon	12648175	12648402	1000	-	.	gene_id "MSTRG.87415"; transcript_id "MSTRG.87415.178"; exon_number "5";
chr19	StringTie	exon	12649136	12649216	1000	-	.	gene_id "MSTRG.87415"; transcript_id "MSTRG.87415.178"; exon_number "6";
chr19	StringTie	exon	12649341	12649428	1000	-	.	gene_id "MSTRG.87415"; transcript_id "MSTRG.87415.178"; exon_number "7";
chr19	StringTie	exon	12649913	12650014	1000	-	.	gene_id "MSTRG.87415"; transcript_id "MSTRG.87415.178"; exon_number "8";
chr19	StringTie	exon	12650104	12650222	1000	-	.	gene_id "MSTRG.87415"; transcript_id "MSTRG.87415.178"; exon_number "9";
chr19	StringTie	exon	12652153	12652270	1000	-	.	gene_id "MSTRG.87415"; transcript_id "MSTRG.87415.178"; exon_number "10";
chr19	StringTie	exon	12652363	12652460	1000	-	.	gene_id "MSTRG.87415"; transcript_id "MSTRG.87415.178"; exon_number "11";
chr19	StringTie	exon	12655694	12656687	1000	-	.	gene_id "MSTRG.87415"; transcript_id "MSTRG.87415.178"; exon_number "12";
chr19	StringTie	exon	12656949	12657056	1000	-	.	gene_id "MSTRG.87415"; transcript_id "MSTRG.87415.178"; exon_number "13";
chr19	StringTie	exon	12657446	12657555	1000	-	.	gene_id "MSTRG.87415"; transcript_id "MSTRG.87415.178"; exon_number "14";
chr19	StringTie	exon	12658063	12658141	1000	-	.	gene_id "MSTRG.87415"; transcript_id "MSTRG.87415.178"; exon_number "15";
chr19	StringTie	exon	12658224	12658344	1000	-	.	gene_id "MSTRG.87415"; transcript_id "MSTRG.87415.178"; exon_number "16";
chr19	StringTie	exon	12658428	12658510	1000	-	.	gene_id "MSTRG.87415"; transcript_id "MSTRG.87415.178"; exon_number "17";
chr19	StringTie	exon	12661260	12661376	1000	-	.	gene_id "MSTRG.87415"; transcript_id "MSTRG.87415.178"; exon_number "18";
chr19	StringTie	exon	12663317	12663462	1000	-	.	gene_id "MSTRG.87415"; transcript_id "MSTRG.87415.178"; exon_number "19";
chr19	StringTie	exon	12663703	12663835	1000	-	.	gene_id "MSTRG.87415"; transcript_id "MSTRG.87415.178"; exon_number "20";
chr19	StringTie	exon	12665352	12665525	1000	-	.	gene_id "MSTRG.87415"; transcript_id "MSTRG.87415.178"; exon_number "21";
chr19	StringTie	exon	12666543	12666742	1000	-	.	gene_id "MSTRG.87415"; transcript_id "MSTRG.87415.178"; exon_number "22";
chr19	StringTie	transcript	12643183	12666797	1000	-	.	gene_id "MSTRG.87415"; transcript_id "MSTRG.87415.179";
chr19	StringTie	exon	12643183	12643946	1000	-	.	gene_id "MSTRG.87415"; transcript_id "MSTRG.87415.179"; exon_number "1";
chr19	StringTie	exon	12644345	12646732	1000	-	.	gene_id "MSTRG.87415"; transcript_id "MSTRG.87415.179"; exon_number "2";
chr19	StringTie	exon	12647233	12647335	1000	-	.	gene_id "MSTRG.87415"; transcript_id "MSTRG.87415.179"; exon_number "3";
chr19	StringTie	exon	12647443	12648402	1000	-	.	gene_id "MSTRG.87415"; transcript_id "MSTRG.87415.179"; exon_number "4";
chr19	StringTie	exon	12649136	12649216	1000	-	.	gene_id "MSTRG.87415"; transcript_id "MSTRG.87415.179"; exon_number "5";
chr19	StringTie	exon	12649341	12649428	1000	-	.	gene_id "MSTRG.87415"; transcript_id "MSTRG.87415.179"; exon_number "6";
chr19	StringTie	exon	12649913	12650014	1000	-	.	gene_id "MSTRG.87415"; transcript_id "MSTRG.87415.179"; exon_number "7";
chr19	StringTie	exon	12650104	12650222	1000	-	.	gene_id "MSTRG.87415"; transcript_id "MSTRG.87415.179"; exon_number "8";
chr19	StringTie	exon	12652153	12652270	1000	-	.	gene_id "MSTRG.87415"; transcript_id "MSTRG.87415.179"; exon_number "9";
chr19	StringTie	exon	12652363	12652460	1000	-	.	gene_id "MSTRG.87415"; transcript_id "MSTRG.87415.179"; exon_number "10";
chr19	StringTie	exon	12655694	12656687	1000	-	.	gene_id "MSTRG.87415"; transcript_id "MSTRG.87415.179"; exon_number "11";
chr19	StringTie	exon	12656949	12657056	1000	-	.	gene_id "MSTRG.87415"; transcript_id "MSTRG.87415.179"; exon_number "12";
chr19	StringTie	exon	12657446	12657555	1000	-	.	gene_id "MSTRG.87415"; transcript_id "MSTRG.87415.179"; exon_number "13";
chr19	StringTie	exon	12658063	12658141	1000	-	.	gene_id "MSTRG.87415"; transcript_id "MSTRG.87415.179"; exon_number "14";
chr19	StringTie	exon	12658224	12658344	1000	-	.	gene_id "MSTRG.87415"; transcript_id "MSTRG.87415.179"; exon_number "15";
chr19	StringTie	exon	12658428	12658510	1000	-	.	gene_id "MSTRG.87415"; transcript_id "MSTRG.87415.179"; exon_number "16";
chr19	StringTie	exon	12661260	12661376	1000	-	.	gene_id "MSTRG.87415"; transcript_id "MSTRG.87415.179"; exon_number "17";
chr19	StringTie	exon	12663317	12663462	1000	-	.	gene_id "MSTRG.87415"; transcript_id "MSTRG.87415.179"; exon_number "18";
chr19	StringTie	exon	12663691	12663835	1000	-	.	gene_id "MSTRG.87415"; transcript_id "MSTRG.87415.179"; exon_number "19";
chr19	StringTie	exon	12664792	12664985	1000	-	.	gene_id "MSTRG.87415"; transcript_id "MSTRG.87415.179"; exon_number "20";
chr19	StringTie	exon	12665352	12665525	1000	-	.	gene_id "MSTRG.87415"; transcript_id "MSTRG.87415.179"; exon_number "21";
chr19	StringTie	exon	12665703	12665805	1000	-	.	gene_id "MSTRG.87415"; transcript_id "MSTRG.87415.179"; exon_number "22";
chr19	StringTie	exon	12666543	12666797	1000	-	.	gene_id "MSTRG.87415"; transcript_id "MSTRG.87415.179"; exon_number "23";
chr19	StringTie	transcript	12643190	12666742	1000	-	.	gene_id "MSTRG.87415"; transcript_id "MSTRG.87415.180";
chr19	StringTie	exon	12643190	12643946	1000	-	.	gene_id "MSTRG.87415"; transcript_id "MSTRG.87415.180"; exon_number "1";
chr19	StringTie	exon	12646632	12646732	1000	-	.	gene_id "MSTRG.87415"; transcript_id "MSTRG.87415.180"; exon_number "2";
chr19	StringTie	exon	12647233	12647335	1000	-	.	gene_id "MSTRG.87415"; transcript_id "MSTRG.87415.180"; exon_number "3";
chr19	StringTie	exon	12647443	12647598	1000	-	.	gene_id "MSTRG.87415"; transcript_id "MSTRG.87415.180"; exon_number "4";
chr19	StringTie	exon	12648175	12648402	1000	-	.	gene_id "MSTRG.87415"; transcript_id "MSTRG.87415.180"; exon_number "5";
chr19	StringTie	exon	12649136	12649216	1000	-	.	gene_id "MSTRG.87415"; transcript_id "MSTRG.87415.180"; exon_number "6";
chr19	StringTie	exon	12649341	12649428	1000	-	.	gene_id "MSTRG.87415"; transcript_id "MSTRG.87415.180"; exon_number "7";
chr19	StringTie	exon	12649913	12650014	1000	-	.	gene_id "MSTRG.87415"; transcript_id "MSTRG.87415.180"; exon_number "8";
chr19	StringTie	exon	12650104	12650222	1000	-	.	gene_id "MSTRG.87415"; transcript_id "MSTRG.87415.180"; exon_number "9";
chr19	StringTie	exon	12652153	12652270	1000	-	.	gene_id "MSTRG.87415"; transcript_id "MSTRG.87415.180"; exon_number "10";
chr19	StringTie	exon	12652363	12652460	1000	-	.	gene_id "MSTRG.87415"; transcript_id "MSTRG.87415.180"; exon_number "11";
chr19	StringTie	exon	12655694	12655879	1000	-	.	gene_id "MSTRG.87415"; transcript_id "MSTRG.87415.180"; exon_number "12";
chr19	StringTie	exon	12656571	12656687	1000	-	.	gene_id "MSTRG.87415"; transcript_id "MSTRG.87415.180"; exon_number "13";
chr19	StringTie	exon	12656949	12657056	1000	-	.	gene_id "MSTRG.87415"; transcript_id "MSTRG.87415.180"; exon_number "14";
chr19	StringTie	exon	12657446	12657555	1000	-	.	gene_id "MSTRG.87415"; transcript_id "MSTRG.87415.180"; exon_number "15";
chr19	StringTie	exon	12658063	12658141	1000	-	.	gene_id "MSTRG.87415"; transcript_id "MSTRG.87415.180"; exon_number "16";
chr19	StringTie	exon	12658224	12658344	1000	-	.	gene_id "MSTRG.87415"; transcript_id "MSTRG.87415.180"; exon_number "17";
chr19	StringTie	exon	12658428	12658510	1000	-	.	gene_id "MSTRG.87415"; transcript_id "MSTRG.87415.180"; exon_number "18";
chr19	StringTie	exon	12661260	12661376	1000	-	.	gene_id "MSTRG.87415"; transcript_id "MSTRG.87415.180"; exon_number "19";
chr19	StringTie	exon	12663317	12663462	1000	-	.	gene_id "MSTRG.87415"; transcript_id "MSTRG.87415.180"; exon_number "20";
chr19	StringTie	exon	12663703	12663835	1000	-	.	gene_id "MSTRG.87415"; transcript_id "MSTRG.87415.180"; exon_number "21";
chr19	StringTie	exon	12665352	12665525	1000	-	.	gene_id "MSTRG.87415"; transcript_id "MSTRG.87415.180"; exon_number "22";
chr19	StringTie	exon	12666543	12666742	1000	-	.	gene_id "MSTRG.87415"; transcript_id "MSTRG.87415.180"; exon_number "23";
chr19	StringTie	transcript	12643192	12666763	1000	-	.	gene_id "MSTRG.87415"; transcript_id "MSTRG.87415.181";
chr19	StringTie	exon	12643192	12643946	1000	-	.	gene_id "MSTRG.87415"; transcript_id "MSTRG.87415.181"; exon_number "1";
chr19	StringTie	exon	12646625	12646732	1000	-	.	gene_id "MSTRG.87415"; transcript_id "MSTRG.87415.181"; exon_number "2";
chr19	StringTie	exon	12647233	12647335	1000	-	.	gene_id "MSTRG.87415"; transcript_id "MSTRG.87415.181"; exon_number "3";
chr19	StringTie	exon	12647443	12647591	1000	-	.	gene_id "MSTRG.87415"; transcript_id "MSTRG.87415.181"; exon_number "4";
chr19	StringTie	exon	12648175	12648402	1000	-	.	gene_id "MSTRG.87415"; transcript_id "MSTRG.87415.181"; exon_number "5";
chr19	StringTie	exon	12649136	12649216	1000	-	.	gene_id "MSTRG.87415"; transcript_id "MSTRG.87415.181"; exon_number "6";
chr19	StringTie	exon	12649341	12649428	1000	-	.	gene_id "MSTRG.87415"; transcript_id "MSTRG.87415.181"; exon_number "7";
chr19	StringTie	exon	12649913	12650014	1000	-	.	gene_id "MSTRG.87415"; transcript_id "MSTRG.87415.181"; exon_number "8";
chr19	StringTie	exon	12650104	12650222	1000	-	.	gene_id "MSTRG.87415"; transcript_id "MSTRG.87415.181"; exon_number "9";
chr19	StringTie	exon	12652153	12652270	1000	-	.	gene_id "MSTRG.87415"; transcript_id "MSTRG.87415.181"; exon_number "10";
chr19	StringTie	exon	12652363	12652460	1000	-	.	gene_id "MSTRG.87415"; transcript_id "MSTRG.87415.181"; exon_number "11";
chr19	StringTie	exon	12655694	12656687	1000	-	.	gene_id "MSTRG.87415"; transcript_id "MSTRG.87415.181"; exon_number "12";
chr19	StringTie	exon	12656949	12657056	1000	-	.	gene_id "MSTRG.87415"; transcript_id "MSTRG.87415.181"; exon_number "13";
chr19	StringTie	exon	12657446	12657555	1000	-	.	gene_id "MSTRG.87415"; transcript_id "MSTRG.87415.181"; exon_number "14";
chr19	StringTie	exon	12658063	12658344	1000	-	.	gene_id "MSTRG.87415"; transcript_id "MSTRG.87415.181"; exon_number "15";
chr19	StringTie	exon	12658428	12658510	1000	-	.	gene_id "MSTRG.87415"; transcript_id "MSTRG.87415.181"; exon_number "16";
chr19	StringTie	exon	12661260	12661376	1000	-	.	gene_id "MSTRG.87415"; transcript_id "MSTRG.87415.181"; exon_number "17";
chr19	StringTie	exon	12663317	12663462	1000	-	.	gene_id "MSTRG.87415"; transcript_id "MSTRG.87415.181"; exon_number "18";
chr19	StringTie	exon	12663703	12663835	1000	-	.	gene_id "MSTRG.87415"; transcript_id "MSTRG.87415.181"; exon_number "19";
chr19	StringTie	exon	12664792	12664985	1000	-	.	gene_id "MSTRG.87415"; transcript_id "MSTRG.87415.181"; exon_number "20";
chr19	StringTie	exon	12665352	12665525	1000	-	.	gene_id "MSTRG.87415"; transcript_id "MSTRG.87415.181"; exon_number "21";
chr19	StringTie	exon	12665703	12665805	1000	-	.	gene_id "MSTRG.87415"; transcript_id "MSTRG.87415.181"; exon_number "22";
chr19	StringTie	exon	12666543	12666763	1000	-	.	gene_id "MSTRG.87415"; transcript_id "MSTRG.87415.181"; exon_number "23";
chr19	StringTie	transcript	12643195	12666747	1000	-	.	gene_id "MSTRG.87415"; transcript_id "MSTRG.87415.182";
chr19	StringTie	exon	12643195	12643946	1000	-	.	gene_id "MSTRG.87415"; transcript_id "MSTRG.87415.182"; exon_number "1";
chr19	StringTie	exon	12646620	12646732	1000	-	.	gene_id "MSTRG.87415"; transcript_id "MSTRG.87415.182"; exon_number "2";
chr19	StringTie	exon	12647233	12647335	1000	-	.	gene_id "MSTRG.87415"; transcript_id "MSTRG.87415.182"; exon_number "3";
chr19	StringTie	exon	12647443	12647598	1000	-	.	gene_id "MSTRG.87415"; transcript_id "MSTRG.87415.182"; exon_number "4";
chr19	StringTie	exon	12648175	12648402	1000	-	.	gene_id "MSTRG.87415"; transcript_id "MSTRG.87415.182"; exon_number "5";
chr19	StringTie	exon	12649136	12649216	1000	-	.	gene_id "MSTRG.87415"; transcript_id "MSTRG.87415.182"; exon_number "6";
chr19	StringTie	exon	12649341	12649428	1000	-	.	gene_id "MSTRG.87415"; transcript_id "MSTRG.87415.182"; exon_number "7";
chr19	StringTie	exon	12649913	12650014	1000	-	.	gene_id "MSTRG.87415"; transcript_id "MSTRG.87415.182"; exon_number "8";
chr19	StringTie	exon	12650104	12650222	1000	-	.	gene_id "MSTRG.87415"; transcript_id "MSTRG.87415.182"; exon_number "9";
chr19	StringTie	exon	12652153	12652270	1000	-	.	gene_id "MSTRG.87415"; transcript_id "MSTRG.87415.182"; exon_number "10";
chr19	StringTie	exon	12652363	12652429	1000	-	.	gene_id "MSTRG.87415"; transcript_id "MSTRG.87415.182"; exon_number "11";
chr19	StringTie	exon	12655694	12655879	1000	-	.	gene_id "MSTRG.87415"; transcript_id "MSTRG.87415.182"; exon_number "12";
chr19	StringTie	exon	12656571	12656687	1000	-	.	gene_id "MSTRG.87415"; transcript_id "MSTRG.87415.182"; exon_number "13";
chr19	StringTie	exon	12656949	12656990	1000	-	.	gene_id "MSTRG.87415"; transcript_id "MSTRG.87415.182"; exon_number "14";
chr19	StringTie	exon	12657446	12657555	1000	-	.	gene_id "MSTRG.87415"; transcript_id "MSTRG.87415.182"; exon_number "15";
chr19	StringTie	exon	12658063	12658141	1000	-	.	gene_id "MSTRG.87415"; transcript_id "MSTRG.87415.182"; exon_number "16";
chr19	StringTie	exon	12658224	12658344	1000	-	.	gene_id "MSTRG.87415"; transcript_id "MSTRG.87415.182"; exon_number "17";
chr19	StringTie	exon	12658428	12658510	1000	-	.	gene_id "MSTRG.87415"; transcript_id "MSTRG.87415.182"; exon_number "18";
chr19	StringTie	exon	12661260	12661376	1000	-	.	gene_id "MSTRG.87415"; transcript_id "MSTRG.87415.182"; exon_number "19";
chr19	StringTie	exon	12663317	12663462	1000	-	.	gene_id "MSTRG.87415"; transcript_id "MSTRG.87415.182"; exon_number "20";
chr19	StringTie	exon	12663691	12663835	1000	-	.	gene_id "MSTRG.87415"; transcript_id "MSTRG.87415.182"; exon_number "21";
chr19	StringTie	exon	12664792	12664985	1000	-	.	gene_id "MSTRG.87415"; transcript_id "MSTRG.87415.182"; exon_number "22";
chr19	StringTie	exon	12665352	12665525	1000	-	.	gene_id "MSTRG.87415"; transcript_id "MSTRG.87415.182"; exon_number "23";
chr19	StringTie	exon	12665703	12665805	1000	-	.	gene_id "MSTRG.87415"; transcript_id "MSTRG.87415.182"; exon_number "24";
chr19	StringTie	exon	12666543	12666747	1000	-	.	gene_id "MSTRG.87415"; transcript_id "MSTRG.87415.182"; exon_number "25";
chr19	StringTie	transcript	12643196	12666810	1000	-	.	gene_id "MSTRG.87415"; transcript_id "MSTRG.87415.183";
chr19	StringTie	exon	12643196	12643570	1000	-	.	gene_id "MSTRG.87415"; transcript_id "MSTRG.87415.183"; exon_number "1";
chr19	StringTie	exon	12643709	12643946	1000	-	.	gene_id "MSTRG.87415"; transcript_id "MSTRG.87415.183"; exon_number "2";
chr19	StringTie	exon	12646493	12646732	1000	-	.	gene_id "MSTRG.87415"; transcript_id "MSTRG.87415.183"; exon_number "3";
chr19	StringTie	exon	12647233	12647335	1000	-	.	gene_id "MSTRG.87415"; transcript_id "MSTRG.87415.183"; exon_number "4";
chr19	StringTie	exon	12647443	12647598	1000	-	.	gene_id "MSTRG.87415"; transcript_id "MSTRG.87415.183"; exon_number "5";
chr19	StringTie	exon	12648175	12648402	1000	-	.	gene_id "MSTRG.87415"; transcript_id "MSTRG.87415.183"; exon_number "6";
chr19	StringTie	exon	12649136	12649216	1000	-	.	gene_id "MSTRG.87415"; transcript_id "MSTRG.87415.183"; exon_number "7";
chr19	StringTie	exon	12649341	12649428	1000	-	.	gene_id "MSTRG.87415"; transcript_id "MSTRG.87415.183"; exon_number "8";
chr19	StringTie	exon	12649913	12650014	1000	-	.	gene_id "MSTRG.87415"; transcript_id "MSTRG.87415.183"; exon_number "9";
chr19	StringTie	exon	12650104	12650222	1000	-	.	gene_id "MSTRG.87415"; transcript_id "MSTRG.87415.183"; exon_number "10";
chr19	StringTie	exon	12652153	12652270	1000	-	.	gene_id "MSTRG.87415"; transcript_id "MSTRG.87415.183"; exon_number "11";
chr19	StringTie	exon	12652363	12652460	1000	-	.	gene_id "MSTRG.87415"; transcript_id "MSTRG.87415.183"; exon_number "12";
chr19	StringTie	exon	12655694	12656687	1000	-	.	gene_id "MSTRG.87415"; transcript_id "MSTRG.87415.183"; exon_number "13";
chr19	StringTie	exon	12656949	12657056	1000	-	.	gene_id "MSTRG.87415"; transcript_id "MSTRG.87415.183"; exon_number "14";
chr19	StringTie	exon	12657446	12657555	1000	-	.	gene_id "MSTRG.87415"; transcript_id "MSTRG.87415.183"; exon_number "15";
chr19	StringTie	exon	12658063	12658141	1000	-	.	gene_id "MSTRG.87415"; transcript_id "MSTRG.87415.183"; exon_number "16";
chr19	StringTie	exon	12658224	12658344	1000	-	.	gene_id "MSTRG.87415"; transcript_id "MSTRG.87415.183"; exon_number "17";
chr19	StringTie	exon	12658428	12658513	1000	-	.	gene_id "MSTRG.87415"; transcript_id "MSTRG.87415.183"; exon_number "18";
chr19	StringTie	exon	12661260	12661376	1000	-	.	gene_id "MSTRG.87415"; transcript_id "MSTRG.87415.183"; exon_number "19";
chr19	StringTie	exon	12663317	12663462	1000	-	.	gene_id "MSTRG.87415"; transcript_id "MSTRG.87415.183"; exon_number "20";
chr19	StringTie	exon	12663703	12663835	1000	-	.	gene_id "MSTRG.87415"; transcript_id "MSTRG.87415.183"; exon_number "21";
chr19	StringTie	exon	12664792	12664985	1000	-	.	gene_id "MSTRG.87415"; transcript_id "MSTRG.87415.183"; exon_number "22";
chr19	StringTie	exon	12665352	12665525	1000	-	.	gene_id "MSTRG.87415"; transcript_id "MSTRG.87415.183"; exon_number "23";
chr19	StringTie	exon	12665703	12665805	1000	-	.	gene_id "MSTRG.87415"; transcript_id "MSTRG.87415.183"; exon_number "24";
chr19	StringTie	exon	12666543	12666810	1000	-	.	gene_id "MSTRG.87415"; transcript_id "MSTRG.87415.183"; exon_number "25";
chr19	StringTie	transcript	12643197	12657379	1000	-	.	gene_id "MSTRG.87415"; transcript_id "MSTRG.87415.184";
chr19	StringTie	exon	12643197	12643946	1000	-	.	gene_id "MSTRG.87415"; transcript_id "MSTRG.87415.184"; exon_number "1";
chr19	StringTie	exon	12647233	12647335	1000	-	.	gene_id "MSTRG.87415"; transcript_id "MSTRG.87415.184"; exon_number "2";
chr19	StringTie	exon	12647443	12647598	1000	-	.	gene_id "MSTRG.87415"; transcript_id "MSTRG.87415.184"; exon_number "3";
chr19	StringTie	exon	12648175	12648402	1000	-	.	gene_id "MSTRG.87415"; transcript_id "MSTRG.87415.184"; exon_number "4";
chr19	StringTie	exon	12649136	12649216	1000	-	.	gene_id "MSTRG.87415"; transcript_id "MSTRG.87415.184"; exon_number "5";
chr19	StringTie	exon	12649341	12649428	1000	-	.	gene_id "MSTRG.87415"; transcript_id "MSTRG.87415.184"; exon_number "6";
chr19	StringTie	exon	12649913	12650014	1000	-	.	gene_id "MSTRG.87415"; transcript_id "MSTRG.87415.184"; exon_number "7";
chr19	StringTie	exon	12650104	12650222	1000	-	.	gene_id "MSTRG.87415"; transcript_id "MSTRG.87415.184"; exon_number "8";
chr19	StringTie	exon	12652153	12652270	1000	-	.	gene_id "MSTRG.87415"; transcript_id "MSTRG.87415.184"; exon_number "9";
chr19	StringTie	exon	12652363	12652460	1000	-	.	gene_id "MSTRG.87415"; transcript_id "MSTRG.87415.184"; exon_number "10";
chr19	StringTie	exon	12655694	12655879	1000	-	.	gene_id "MSTRG.87415"; transcript_id "MSTRG.87415.184"; exon_number "11";
chr19	StringTie	exon	12656571	12656687	1000	-	.	gene_id "MSTRG.87415"; transcript_id "MSTRG.87415.184"; exon_number "12";
chr19	StringTie	exon	12656949	12657056	1000	-	.	gene_id "MSTRG.87415"; transcript_id "MSTRG.87415.184"; exon_number "13";
chr19	StringTie	exon	12657364	12657379	1000	-	.	gene_id "MSTRG.87415"; transcript_id "MSTRG.87415.184"; exon_number "14";
chr19	StringTie	transcript	12643197	12666742	1000	-	.	gene_id "MSTRG.87415"; transcript_id "MSTRG.87415.185";
chr19	StringTie	exon	12643197	12643946	1000	-	.	gene_id "MSTRG.87415"; transcript_id "MSTRG.87415.185"; exon_number "1";
chr19	StringTie	exon	12646632	12646732	1000	-	.	gene_id "MSTRG.87415"; transcript_id "MSTRG.87415.185"; exon_number "2";
chr19	StringTie	exon	12647233	12647335	1000	-	.	gene_id "MSTRG.87415"; transcript_id "MSTRG.87415.185"; exon_number "3";
chr19	StringTie	exon	12647443	12647598	1000	-	.	gene_id "MSTRG.87415"; transcript_id "MSTRG.87415.185"; exon_number "4";
chr19	StringTie	exon	12648175	12648402	1000	-	.	gene_id "MSTRG.87415"; transcript_id "MSTRG.87415.185"; exon_number "5";
chr19	StringTie	exon	12649136	12649216	1000	-	.	gene_id "MSTRG.87415"; transcript_id "MSTRG.87415.185"; exon_number "6";
chr19	StringTie	exon	12649341	12649428	1000	-	.	gene_id "MSTRG.87415"; transcript_id "MSTRG.87415.185"; exon_number "7";
chr19	StringTie	exon	12649913	12650014	1000	-	.	gene_id "MSTRG.87415"; transcript_id "MSTRG.87415.185"; exon_number "8";
chr19	StringTie	exon	12650104	12650222	1000	-	.	gene_id "MSTRG.87415"; transcript_id "MSTRG.87415.185"; exon_number "9";
chr19	StringTie	exon	12652153	12652270	1000	-	.	gene_id "MSTRG.87415"; transcript_id "MSTRG.87415.185"; exon_number "10";
chr19	StringTie	exon	12652363	12652460	1000	-	.	gene_id "MSTRG.87415"; transcript_id "MSTRG.87415.185"; exon_number "11";
chr19	StringTie	exon	12655694	12655879	1000	-	.	gene_id "MSTRG.87415"; transcript_id "MSTRG.87415.185"; exon_number "12";
chr19	StringTie	exon	12656571	12656687	1000	-	.	gene_id "MSTRG.87415"; transcript_id "MSTRG.87415.185"; exon_number "13";
chr19	StringTie	exon	12656949	12657056	1000	-	.	gene_id "MSTRG.87415"; transcript_id "MSTRG.87415.185"; exon_number "14";
chr19	StringTie	exon	12657446	12657555	1000	-	.	gene_id "MSTRG.87415"; transcript_id "MSTRG.87415.185"; exon_number "15";
chr19	StringTie	exon	12658063	12658141	1000	-	.	gene_id "MSTRG.87415"; transcript_id "MSTRG.87415.185"; exon_number "16";
chr19	StringTie	exon	12658224	12658344	1000	-	.	gene_id "MSTRG.87415"; transcript_id "MSTRG.87415.185"; exon_number "17";
chr19	StringTie	exon	12658428	12658513	1000	-	.	gene_id "MSTRG.87415"; transcript_id "MSTRG.87415.185"; exon_number "18";
chr19	StringTie	exon	12661260	12661376	1000	-	.	gene_id "MSTRG.87415"; transcript_id "MSTRG.87415.185"; exon_number "19";
chr19	StringTie	exon	12663317	12663462	1000	-	.	gene_id "MSTRG.87415"; transcript_id "MSTRG.87415.185"; exon_number "20";
chr19	StringTie	exon	12663703	12663835	1000	-	.	gene_id "MSTRG.87415"; transcript_id "MSTRG.87415.185"; exon_number "21";
chr19	StringTie	exon	12665352	12665525	1000	-	.	gene_id "MSTRG.87415"; transcript_id "MSTRG.87415.185"; exon_number "22";
chr19	StringTie	exon	12666543	12666742	1000	-	.	gene_id "MSTRG.87415"; transcript_id "MSTRG.87415.185"; exon_number "23";
chr19	StringTie	transcript	12643197	12666736	1000	-	.	gene_id "MSTRG.87415"; transcript_id "MSTRG.87415.186";
chr19	StringTie	exon	12643197	12643946	1000	-	.	gene_id "MSTRG.87415"; transcript_id "MSTRG.87415.186"; exon_number "1";
chr19	StringTie	exon	12646632	12646732	1000	-	.	gene_id "MSTRG.87415"; transcript_id "MSTRG.87415.186"; exon_number "2";
chr19	StringTie	exon	12647233	12647335	1000	-	.	gene_id "MSTRG.87415"; transcript_id "MSTRG.87415.186"; exon_number "3";
chr19	StringTie	exon	12647443	12647598	1000	-	.	gene_id "MSTRG.87415"; transcript_id "MSTRG.87415.186"; exon_number "4";
chr19	StringTie	exon	12648175	12648402	1000	-	.	gene_id "MSTRG.87415"; transcript_id "MSTRG.87415.186"; exon_number "5";
chr19	StringTie	exon	12649136	12649216	1000	-	.	gene_id "MSTRG.87415"; transcript_id "MSTRG.87415.186"; exon_number "6";
chr19	StringTie	exon	12649341	12649428	1000	-	.	gene_id "MSTRG.87415"; transcript_id "MSTRG.87415.186"; exon_number "7";
chr19	StringTie	exon	12649913	12650014	1000	-	.	gene_id "MSTRG.87415"; transcript_id "MSTRG.87415.186"; exon_number "8";
chr19	StringTie	exon	12650104	12650222	1000	-	.	gene_id "MSTRG.87415"; transcript_id "MSTRG.87415.186"; exon_number "9";
chr19	StringTie	exon	12652153	12652270	1000	-	.	gene_id "MSTRG.87415"; transcript_id "MSTRG.87415.186"; exon_number "10";
chr19	StringTie	exon	12652363	12652429	1000	-	.	gene_id "MSTRG.87415"; transcript_id "MSTRG.87415.186"; exon_number "11";
chr19	StringTie	exon	12655694	12655879	1000	-	.	gene_id "MSTRG.87415"; transcript_id "MSTRG.87415.186"; exon_number "12";
chr19	StringTie	exon	12656571	12656687	1000	-	.	gene_id "MSTRG.87415"; transcript_id "MSTRG.87415.186"; exon_number "13";
chr19	StringTie	exon	12656949	12657056	1000	-	.	gene_id "MSTRG.87415"; transcript_id "MSTRG.87415.186"; exon_number "14";
chr19	StringTie	exon	12657446	12657555	1000	-	.	gene_id "MSTRG.87415"; transcript_id "MSTRG.87415.186"; exon_number "15";
chr19	StringTie	exon	12658063	12658141	1000	-	.	gene_id "MSTRG.87415"; transcript_id "MSTRG.87415.186"; exon_number "16";
chr19	StringTie	exon	12658224	12658344	1000	-	.	gene_id "MSTRG.87415"; transcript_id "MSTRG.87415.186"; exon_number "17";
chr19	StringTie	exon	12658428	12658513	1000	-	.	gene_id "MSTRG.87415"; transcript_id "MSTRG.87415.186"; exon_number "18";
chr19	StringTie	exon	12661260	12661376	1000	-	.	gene_id "MSTRG.87415"; transcript_id "MSTRG.87415.186"; exon_number "19";
chr19	StringTie	exon	12663317	12663462	1000	-	.	gene_id "MSTRG.87415"; transcript_id "MSTRG.87415.186"; exon_number "20";
chr19	StringTie	exon	12663703	12663835	1000	-	.	gene_id "MSTRG.87415"; transcript_id "MSTRG.87415.186"; exon_number "21";
chr19	StringTie	exon	12664792	12664985	1000	-	.	gene_id "MSTRG.87415"; transcript_id "MSTRG.87415.186"; exon_number "22";
chr19	StringTie	exon	12665352	12665525	1000	-	.	gene_id "MSTRG.87415"; transcript_id "MSTRG.87415.186"; exon_number "23";
chr19	StringTie	exon	12665703	12665832	1000	-	.	gene_id "MSTRG.87415"; transcript_id "MSTRG.87415.186"; exon_number "24";
chr19	StringTie	exon	12666543	12666736	1000	-	.	gene_id "MSTRG.87415"; transcript_id "MSTRG.87415.186"; exon_number "25";
chr19	StringTie	transcript	12643197	12666782	1000	-	.	gene_id "MSTRG.87415"; transcript_id "MSTRG.87415.187";
chr19	StringTie	exon	12643197	12643946	1000	-	.	gene_id "MSTRG.87415"; transcript_id "MSTRG.87415.187"; exon_number "1";
chr19	StringTie	exon	12644345	12644541	1000	-	.	gene_id "MSTRG.87415"; transcript_id "MSTRG.87415.187"; exon_number "2";
chr19	StringTie	exon	12644686	12646732	1000	-	.	gene_id "MSTRG.87415"; transcript_id "MSTRG.87415.187"; exon_number "3";
chr19	StringTie	exon	12647233	12647335	1000	-	.	gene_id "MSTRG.87415"; transcript_id "MSTRG.87415.187"; exon_number "4";
chr19	StringTie	exon	12647443	12647598	1000	-	.	gene_id "MSTRG.87415"; transcript_id "MSTRG.87415.187"; exon_number "5";
chr19	StringTie	exon	12648175	12648402	1000	-	.	gene_id "MSTRG.87415"; transcript_id "MSTRG.87415.187"; exon_number "6";
chr19	StringTie	exon	12649136	12649216	1000	-	.	gene_id "MSTRG.87415"; transcript_id "MSTRG.87415.187"; exon_number "7";
chr19	StringTie	exon	12649341	12649428	1000	-	.	gene_id "MSTRG.87415"; transcript_id "MSTRG.87415.187"; exon_number "8";
chr19	StringTie	exon	12649913	12650014	1000	-	.	gene_id "MSTRG.87415"; transcript_id "MSTRG.87415.187"; exon_number "9";
chr19	StringTie	exon	12650104	12650222	1000	-	.	gene_id "MSTRG.87415"; transcript_id "MSTRG.87415.187"; exon_number "10";
chr19	StringTie	exon	12652153	12652270	1000	-	.	gene_id "MSTRG.87415"; transcript_id "MSTRG.87415.187"; exon_number "11";
chr19	StringTie	exon	12652363	12652460	1000	-	.	gene_id "MSTRG.87415"; transcript_id "MSTRG.87415.187"; exon_number "12";
chr19	StringTie	exon	12655694	12655879	1000	-	.	gene_id "MSTRG.87415"; transcript_id "MSTRG.87415.187"; exon_number "13";
chr19	StringTie	exon	12656571	12656687	1000	-	.	gene_id "MSTRG.87415"; transcript_id "MSTRG.87415.187"; exon_number "14";
chr19	StringTie	exon	12656949	12657056	1000	-	.	gene_id "MSTRG.87415"; transcript_id "MSTRG.87415.187"; exon_number "15";
chr19	StringTie	exon	12657446	12657555	1000	-	.	gene_id "MSTRG.87415"; transcript_id "MSTRG.87415.187"; exon_number "16";
chr19	StringTie	exon	12658063	12658141	1000	-	.	gene_id "MSTRG.87415"; transcript_id "MSTRG.87415.187"; exon_number "17";
chr19	StringTie	exon	12658224	12658344	1000	-	.	gene_id "MSTRG.87415"; transcript_id "MSTRG.87415.187"; exon_number "18";
chr19	StringTie	exon	12658428	12658510	1000	-	.	gene_id "MSTRG.87415"; transcript_id "MSTRG.87415.187"; exon_number "19";
chr19	StringTie	exon	12661260	12661376	1000	-	.	gene_id "MSTRG.87415"; transcript_id "MSTRG.87415.187"; exon_number "20";
chr19	StringTie	exon	12663317	12663462	1000	-	.	gene_id "MSTRG.87415"; transcript_id "MSTRG.87415.187"; exon_number "21";
chr19	StringTie	exon	12663703	12663835	1000	-	.	gene_id "MSTRG.87415"; transcript_id "MSTRG.87415.187"; exon_number "22";
chr19	StringTie	exon	12664792	12664985	1000	-	.	gene_id "MSTRG.87415"; transcript_id "MSTRG.87415.187"; exon_number "23";
chr19	StringTie	exon	12665352	12665525	1000	-	.	gene_id "MSTRG.87415"; transcript_id "MSTRG.87415.187"; exon_number "24";
chr19	StringTie	exon	12665703	12665805	1000	-	.	gene_id "MSTRG.87415"; transcript_id "MSTRG.87415.187"; exon_number "25";
chr19	StringTie	exon	12666543	12666782	1000	-	.	gene_id "MSTRG.87415"; transcript_id "MSTRG.87415.187"; exon_number "26";
chr19	StringTie	transcript	12643197	12666797	1000	-	.	gene_id "MSTRG.87415"; transcript_id "MSTRG.87415.188";
chr19	StringTie	exon	12643197	12643946	1000	-	.	gene_id "MSTRG.87415"; transcript_id "MSTRG.87415.188"; exon_number "1";
chr19	StringTie	exon	12644345	12644453	1000	-	.	gene_id "MSTRG.87415"; transcript_id "MSTRG.87415.188"; exon_number "2";
chr19	StringTie	exon	12646625	12646732	1000	-	.	gene_id "MSTRG.87415"; transcript_id "MSTRG.87415.188"; exon_number "3";
chr19	StringTie	exon	12647233	12647335	1000	-	.	gene_id "MSTRG.87415"; transcript_id "MSTRG.87415.188"; exon_number "4";
chr19	StringTie	exon	12647443	12647598	1000	-	.	gene_id "MSTRG.87415"; transcript_id "MSTRG.87415.188"; exon_number "5";
chr19	StringTie	exon	12648175	12648402	1000	-	.	gene_id "MSTRG.87415"; transcript_id "MSTRG.87415.188"; exon_number "6";
chr19	StringTie	exon	12649136	12649216	1000	-	.	gene_id "MSTRG.87415"; transcript_id "MSTRG.87415.188"; exon_number "7";
chr19	StringTie	exon	12649341	12649428	1000	-	.	gene_id "MSTRG.87415"; transcript_id "MSTRG.87415.188"; exon_number "8";
chr19	StringTie	exon	12649913	12650014	1000	-	.	gene_id "MSTRG.87415"; transcript_id "MSTRG.87415.188"; exon_number "9";
chr19	StringTie	exon	12650104	12650222	1000	-	.	gene_id "MSTRG.87415"; transcript_id "MSTRG.87415.188"; exon_number "10";
chr19	StringTie	exon	12652153	12652270	1000	-	.	gene_id "MSTRG.87415"; transcript_id "MSTRG.87415.188"; exon_number "11";
chr19	StringTie	exon	12652363	12652460	1000	-	.	gene_id "MSTRG.87415"; transcript_id "MSTRG.87415.188"; exon_number "12";
chr19	StringTie	exon	12655694	12655879	1000	-	.	gene_id "MSTRG.87415"; transcript_id "MSTRG.87415.188"; exon_number "13";
chr19	StringTie	exon	12656571	12656687	1000	-	.	gene_id "MSTRG.87415"; transcript_id "MSTRG.87415.188"; exon_number "14";
chr19	StringTie	exon	12656949	12657056	1000	-	.	gene_id "MSTRG.87415"; transcript_id "MSTRG.87415.188"; exon_number "15";
chr19	StringTie	exon	12657446	12657555	1000	-	.	gene_id "MSTRG.87415"; transcript_id "MSTRG.87415.188"; exon_number "16";
chr19	StringTie	exon	12658063	12658141	1000	-	.	gene_id "MSTRG.87415"; transcript_id "MSTRG.87415.188"; exon_number "17";
chr19	StringTie	exon	12658224	12658344	1000	-	.	gene_id "MSTRG.87415"; transcript_id "MSTRG.87415.188"; exon_number "18";
chr19	StringTie	exon	12658428	12658513	1000	-	.	gene_id "MSTRG.87415"; transcript_id "MSTRG.87415.188"; exon_number "19";
chr19	StringTie	exon	12661260	12661376	1000	-	.	gene_id "MSTRG.87415"; transcript_id "MSTRG.87415.188"; exon_number "20";
chr19	StringTie	exon	12661728	12661814	1000	-	.	gene_id "MSTRG.87415"; transcript_id "MSTRG.87415.188"; exon_number "21";
chr19	StringTie	exon	12663317	12663462	1000	-	.	gene_id "MSTRG.87415"; transcript_id "MSTRG.87415.188"; exon_number "22";
chr19	StringTie	exon	12663703	12663835	1000	-	.	gene_id "MSTRG.87415"; transcript_id "MSTRG.87415.188"; exon_number "23";
chr19	StringTie	exon	12664792	12664985	1000	-	.	gene_id "MSTRG.87415"; transcript_id "MSTRG.87415.188"; exon_number "24";
chr19	StringTie	exon	12665352	12665525	1000	-	.	gene_id "MSTRG.87415"; transcript_id "MSTRG.87415.188"; exon_number "25";
chr19	StringTie	exon	12665703	12665805	1000	-	.	gene_id "MSTRG.87415"; transcript_id "MSTRG.87415.188"; exon_number "26";
chr19	StringTie	exon	12666543	12666797	1000	-	.	gene_id "MSTRG.87415"; transcript_id "MSTRG.87415.188"; exon_number "27";
chr19	StringTie	transcript	12643198	12666782	1000	-	.	gene_id "MSTRG.87415"; transcript_id "MSTRG.87415.189";
chr19	StringTie	exon	12643198	12643273	1000	-	.	gene_id "MSTRG.87415"; transcript_id "MSTRG.87415.189"; exon_number "1";
chr19	StringTie	exon	12643332	12643946	1000	-	.	gene_id "MSTRG.87415"; transcript_id "MSTRG.87415.189"; exon_number "2";
chr19	StringTie	exon	12646493	12646732	1000	-	.	gene_id "MSTRG.87415"; transcript_id "MSTRG.87415.189"; exon_number "3";
chr19	StringTie	exon	12647233	12647335	1000	-	.	gene_id "MSTRG.87415"; transcript_id "MSTRG.87415.189"; exon_number "4";
chr19	StringTie	exon	12647443	12647598	1000	-	.	gene_id "MSTRG.87415"; transcript_id "MSTRG.87415.189"; exon_number "5";
chr19	StringTie	exon	12648175	12648402	1000	-	.	gene_id "MSTRG.87415"; transcript_id "MSTRG.87415.189"; exon_number "6";
chr19	StringTie	exon	12649136	12649216	1000	-	.	gene_id "MSTRG.87415"; transcript_id "MSTRG.87415.189"; exon_number "7";
chr19	StringTie	exon	12649341	12649428	1000	-	.	gene_id "MSTRG.87415"; transcript_id "MSTRG.87415.189"; exon_number "8";
chr19	StringTie	exon	12649913	12650014	1000	-	.	gene_id "MSTRG.87415"; transcript_id "MSTRG.87415.189"; exon_number "9";
chr19	StringTie	exon	12650104	12650222	1000	-	.	gene_id "MSTRG.87415"; transcript_id "MSTRG.87415.189"; exon_number "10";
chr19	StringTie	exon	12652153	12652270	1000	-	.	gene_id "MSTRG.87415"; transcript_id "MSTRG.87415.189"; exon_number "11";
chr19	StringTie	exon	12652363	12652460	1000	-	.	gene_id "MSTRG.87415"; transcript_id "MSTRG.87415.189"; exon_number "12";
chr19	StringTie	exon	12655694	12655879	1000	-	.	gene_id "MSTRG.87415"; transcript_id "MSTRG.87415.189"; exon_number "13";
chr19	StringTie	exon	12656571	12656687	1000	-	.	gene_id "MSTRG.87415"; transcript_id "MSTRG.87415.189"; exon_number "14";
chr19	StringTie	exon	12656949	12657056	1000	-	.	gene_id "MSTRG.87415"; transcript_id "MSTRG.87415.189"; exon_number "15";
chr19	StringTie	exon	12657446	12657555	1000	-	.	gene_id "MSTRG.87415"; transcript_id "MSTRG.87415.189"; exon_number "16";
chr19	StringTie	exon	12658063	12658141	1000	-	.	gene_id "MSTRG.87415"; transcript_id "MSTRG.87415.189"; exon_number "17";
chr19	StringTie	exon	12658224	12658344	1000	-	.	gene_id "MSTRG.87415"; transcript_id "MSTRG.87415.189"; exon_number "18";
chr19	StringTie	exon	12658428	12658513	1000	-	.	gene_id "MSTRG.87415"; transcript_id "MSTRG.87415.189"; exon_number "19";
chr19	StringTie	exon	12661260	12661376	1000	-	.	gene_id "MSTRG.87415"; transcript_id "MSTRG.87415.189"; exon_number "20";
chr19	StringTie	exon	12663317	12663462	1000	-	.	gene_id "MSTRG.87415"; transcript_id "MSTRG.87415.189"; exon_number "21";
chr19	StringTie	exon	12663703	12663835	1000	-	.	gene_id "MSTRG.87415"; transcript_id "MSTRG.87415.189"; exon_number "22";
chr19	StringTie	exon	12664792	12664985	1000	-	.	gene_id "MSTRG.87415"; transcript_id "MSTRG.87415.189"; exon_number "23";
chr19	StringTie	exon	12665352	12665525	1000	-	.	gene_id "MSTRG.87415"; transcript_id "MSTRG.87415.189"; exon_number "24";
chr19	StringTie	exon	12665703	12665805	1000	-	.	gene_id "MSTRG.87415"; transcript_id "MSTRG.87415.189"; exon_number "25";
chr19	StringTie	exon	12666543	12666782	1000	-	.	gene_id "MSTRG.87415"; transcript_id "MSTRG.87415.189"; exon_number "26";
chr19	StringTie	transcript	12416694	12485293	1000	-	.	gene_id "MSTRG.87415"; transcript_id "MSTRG.87415.19";
chr19	StringTie	exon	12416694	12431980	1000	-	.	gene_id "MSTRG.87415"; transcript_id "MSTRG.87415.19"; exon_number "1";
chr19	StringTie	exon	12432377	12432437	1000	-	.	gene_id "MSTRG.87415"; transcript_id "MSTRG.87415.19"; exon_number "2";
chr19	StringTie	exon	12433071	12433197	1000	-	.	gene_id "MSTRG.87415"; transcript_id "MSTRG.87415.19"; exon_number "3";
chr19	StringTie	exon	12457431	12457576	1000	-	.	gene_id "MSTRG.87415"; transcript_id "MSTRG.87415.19"; exon_number "4";
chr19	StringTie	exon	12466462	12466519	1000	-	.	gene_id "MSTRG.87415"; transcript_id "MSTRG.87415.19"; exon_number "5";
chr19	StringTie	exon	12466724	12466850	1000	-	.	gene_id "MSTRG.87415"; transcript_id "MSTRG.87415.19"; exon_number "6";
chr19	StringTie	exon	12484655	12485293	1000	-	.	gene_id "MSTRG.87415"; transcript_id "MSTRG.87415.19"; exon_number "7";
chr19	StringTie	transcript	12643198	12666747	1000	-	.	gene_id "MSTRG.87415"; transcript_id "MSTRG.87415.190";
chr19	StringTie	exon	12643198	12643946	1000	-	.	gene_id "MSTRG.87415"; transcript_id "MSTRG.87415.190"; exon_number "1";
chr19	StringTie	exon	12644345	12644541	1000	-	.	gene_id "MSTRG.87415"; transcript_id "MSTRG.87415.190"; exon_number "2";
chr19	StringTie	exon	12644686	12644773	1000	-	.	gene_id "MSTRG.87415"; transcript_id "MSTRG.87415.190"; exon_number "3";
chr19	StringTie	exon	12646493	12646732	1000	-	.	gene_id "MSTRG.87415"; transcript_id "MSTRG.87415.190"; exon_number "4";
chr19	StringTie	exon	12647233	12647335	1000	-	.	gene_id "MSTRG.87415"; transcript_id "MSTRG.87415.190"; exon_number "5";
chr19	StringTie	exon	12647443	12647598	1000	-	.	gene_id "MSTRG.87415"; transcript_id "MSTRG.87415.190"; exon_number "6";
chr19	StringTie	exon	12648175	12648402	1000	-	.	gene_id "MSTRG.87415"; transcript_id "MSTRG.87415.190"; exon_number "7";
chr19	StringTie	exon	12649136	12649216	1000	-	.	gene_id "MSTRG.87415"; transcript_id "MSTRG.87415.190"; exon_number "8";
chr19	StringTie	exon	12649341	12649428	1000	-	.	gene_id "MSTRG.87415"; transcript_id "MSTRG.87415.190"; exon_number "9";
chr19	StringTie	exon	12649913	12650014	1000	-	.	gene_id "MSTRG.87415"; transcript_id "MSTRG.87415.190"; exon_number "10";
chr19	StringTie	exon	12650104	12650222	1000	-	.	gene_id "MSTRG.87415"; transcript_id "MSTRG.87415.190"; exon_number "11";
chr19	StringTie	exon	12652153	12652270	1000	-	.	gene_id "MSTRG.87415"; transcript_id "MSTRG.87415.190"; exon_number "12";
chr19	StringTie	exon	12652363	12652460	1000	-	.	gene_id "MSTRG.87415"; transcript_id "MSTRG.87415.190"; exon_number "13";
chr19	StringTie	exon	12655694	12655879	1000	-	.	gene_id "MSTRG.87415"; transcript_id "MSTRG.87415.190"; exon_number "14";
chr19	StringTie	exon	12656571	12656687	1000	-	.	gene_id "MSTRG.87415"; transcript_id "MSTRG.87415.190"; exon_number "15";
chr19	StringTie	exon	12656949	12657056	1000	-	.	gene_id "MSTRG.87415"; transcript_id "MSTRG.87415.190"; exon_number "16";
chr19	StringTie	exon	12657446	12657555	1000	-	.	gene_id "MSTRG.87415"; transcript_id "MSTRG.87415.190"; exon_number "17";
chr19	StringTie	exon	12658063	12658141	1000	-	.	gene_id "MSTRG.87415"; transcript_id "MSTRG.87415.190"; exon_number "18";
chr19	StringTie	exon	12658224	12658344	1000	-	.	gene_id "MSTRG.87415"; transcript_id "MSTRG.87415.190"; exon_number "19";
chr19	StringTie	exon	12658428	12658510	1000	-	.	gene_id "MSTRG.87415"; transcript_id "MSTRG.87415.190"; exon_number "20";
chr19	StringTie	exon	12661260	12661376	1000	-	.	gene_id "MSTRG.87415"; transcript_id "MSTRG.87415.190"; exon_number "21";
chr19	StringTie	exon	12663317	12663462	1000	-	.	gene_id "MSTRG.87415"; transcript_id "MSTRG.87415.190"; exon_number "22";
chr19	StringTie	exon	12663703	12663835	1000	-	.	gene_id "MSTRG.87415"; transcript_id "MSTRG.87415.190"; exon_number "23";
chr19	StringTie	exon	12664792	12664985	1000	-	.	gene_id "MSTRG.87415"; transcript_id "MSTRG.87415.190"; exon_number "24";
chr19	StringTie	exon	12665352	12665525	1000	-	.	gene_id "MSTRG.87415"; transcript_id "MSTRG.87415.190"; exon_number "25";
chr19	StringTie	exon	12665703	12665805	1000	-	.	gene_id "MSTRG.87415"; transcript_id "MSTRG.87415.190"; exon_number "26";
chr19	StringTie	exon	12666543	12666747	1000	-	.	gene_id "MSTRG.87415"; transcript_id "MSTRG.87415.190"; exon_number "27";
chr19	StringTie	transcript	12643199	12665807	1000	-	.	gene_id "MSTRG.87415"; transcript_id "MSTRG.87415.191";
chr19	StringTie	exon	12643199	12643946	1000	-	.	gene_id "MSTRG.87415"; transcript_id "MSTRG.87415.191"; exon_number "1";
chr19	StringTie	exon	12646632	12646732	1000	-	.	gene_id "MSTRG.87415"; transcript_id "MSTRG.87415.191"; exon_number "2";
chr19	StringTie	exon	12647233	12647335	1000	-	.	gene_id "MSTRG.87415"; transcript_id "MSTRG.87415.191"; exon_number "3";
chr19	StringTie	exon	12647443	12647598	1000	-	.	gene_id "MSTRG.87415"; transcript_id "MSTRG.87415.191"; exon_number "4";
chr19	StringTie	exon	12648175	12648402	1000	-	.	gene_id "MSTRG.87415"; transcript_id "MSTRG.87415.191"; exon_number "5";
chr19	StringTie	exon	12649136	12649216	1000	-	.	gene_id "MSTRG.87415"; transcript_id "MSTRG.87415.191"; exon_number "6";
chr19	StringTie	exon	12649341	12649428	1000	-	.	gene_id "MSTRG.87415"; transcript_id "MSTRG.87415.191"; exon_number "7";
chr19	StringTie	exon	12649913	12650014	1000	-	.	gene_id "MSTRG.87415"; transcript_id "MSTRG.87415.191"; exon_number "8";
chr19	StringTie	exon	12650104	12650171	1000	-	.	gene_id "MSTRG.87415"; transcript_id "MSTRG.87415.191"; exon_number "9";
chr19	StringTie	exon	12652153	12652270	1000	-	.	gene_id "MSTRG.87415"; transcript_id "MSTRG.87415.191"; exon_number "10";
chr19	StringTie	exon	12652363	12652460	1000	-	.	gene_id "MSTRG.87415"; transcript_id "MSTRG.87415.191"; exon_number "11";
chr19	StringTie	exon	12655694	12655879	1000	-	.	gene_id "MSTRG.87415"; transcript_id "MSTRG.87415.191"; exon_number "12";
chr19	StringTie	exon	12656571	12656687	1000	-	.	gene_id "MSTRG.87415"; transcript_id "MSTRG.87415.191"; exon_number "13";
chr19	StringTie	exon	12656949	12657056	1000	-	.	gene_id "MSTRG.87415"; transcript_id "MSTRG.87415.191"; exon_number "14";
chr19	StringTie	exon	12657446	12657555	1000	-	.	gene_id "MSTRG.87415"; transcript_id "MSTRG.87415.191"; exon_number "15";
chr19	StringTie	exon	12658063	12658141	1000	-	.	gene_id "MSTRG.87415"; transcript_id "MSTRG.87415.191"; exon_number "16";
chr19	StringTie	exon	12658224	12658344	1000	-	.	gene_id "MSTRG.87415"; transcript_id "MSTRG.87415.191"; exon_number "17";
chr19	StringTie	exon	12658428	12658510	1000	-	.	gene_id "MSTRG.87415"; transcript_id "MSTRG.87415.191"; exon_number "18";
chr19	StringTie	exon	12661260	12661376	1000	-	.	gene_id "MSTRG.87415"; transcript_id "MSTRG.87415.191"; exon_number "19";
chr19	StringTie	exon	12663317	12663462	1000	-	.	gene_id "MSTRG.87415"; transcript_id "MSTRG.87415.191"; exon_number "20";
chr19	StringTie	exon	12663703	12663835	1000	-	.	gene_id "MSTRG.87415"; transcript_id "MSTRG.87415.191"; exon_number "21";
chr19	StringTie	exon	12664792	12664985	1000	-	.	gene_id "MSTRG.87415"; transcript_id "MSTRG.87415.191"; exon_number "22";
chr19	StringTie	exon	12665352	12665525	1000	-	.	gene_id "MSTRG.87415"; transcript_id "MSTRG.87415.191"; exon_number "23";
chr19	StringTie	exon	12665703	12665807	1000	-	.	gene_id "MSTRG.87415"; transcript_id "MSTRG.87415.191"; exon_number "24";
chr19	StringTie	transcript	12643200	12666802	1000	-	.	gene_id "MSTRG.87415"; transcript_id "MSTRG.87415.192";
chr19	StringTie	exon	12643200	12643946	1000	-	.	gene_id "MSTRG.87415"; transcript_id "MSTRG.87415.192"; exon_number "1";
chr19	StringTie	exon	12646511	12646732	1000	-	.	gene_id "MSTRG.87415"; transcript_id "MSTRG.87415.192"; exon_number "2";
chr19	StringTie	exon	12647233	12647335	1000	-	.	gene_id "MSTRG.87415"; transcript_id "MSTRG.87415.192"; exon_number "3";
chr19	StringTie	exon	12647443	12647598	1000	-	.	gene_id "MSTRG.87415"; transcript_id "MSTRG.87415.192"; exon_number "4";
chr19	StringTie	exon	12648175	12648402	1000	-	.	gene_id "MSTRG.87415"; transcript_id "MSTRG.87415.192"; exon_number "5";
chr19	StringTie	exon	12649136	12649216	1000	-	.	gene_id "MSTRG.87415"; transcript_id "MSTRG.87415.192"; exon_number "6";
chr19	StringTie	exon	12649341	12649428	1000	-	.	gene_id "MSTRG.87415"; transcript_id "MSTRG.87415.192"; exon_number "7";
chr19	StringTie	exon	12649913	12650014	1000	-	.	gene_id "MSTRG.87415"; transcript_id "MSTRG.87415.192"; exon_number "8";
chr19	StringTie	exon	12650104	12650222	1000	-	.	gene_id "MSTRG.87415"; transcript_id "MSTRG.87415.192"; exon_number "9";
chr19	StringTie	exon	12652153	12652270	1000	-	.	gene_id "MSTRG.87415"; transcript_id "MSTRG.87415.192"; exon_number "10";
chr19	StringTie	exon	12652363	12652460	1000	-	.	gene_id "MSTRG.87415"; transcript_id "MSTRG.87415.192"; exon_number "11";
chr19	StringTie	exon	12655694	12655879	1000	-	.	gene_id "MSTRG.87415"; transcript_id "MSTRG.87415.192"; exon_number "12";
chr19	StringTie	exon	12656571	12656687	1000	-	.	gene_id "MSTRG.87415"; transcript_id "MSTRG.87415.192"; exon_number "13";
chr19	StringTie	exon	12656949	12657056	1000	-	.	gene_id "MSTRG.87415"; transcript_id "MSTRG.87415.192"; exon_number "14";
chr19	StringTie	exon	12657446	12657555	1000	-	.	gene_id "MSTRG.87415"; transcript_id "MSTRG.87415.192"; exon_number "15";
chr19	StringTie	exon	12658063	12658141	1000	-	.	gene_id "MSTRG.87415"; transcript_id "MSTRG.87415.192"; exon_number "16";
chr19	StringTie	exon	12658224	12658344	1000	-	.	gene_id "MSTRG.87415"; transcript_id "MSTRG.87415.192"; exon_number "17";
chr19	StringTie	exon	12658428	12658510	1000	-	.	gene_id "MSTRG.87415"; transcript_id "MSTRG.87415.192"; exon_number "18";
chr19	StringTie	exon	12661260	12661376	1000	-	.	gene_id "MSTRG.87415"; transcript_id "MSTRG.87415.192"; exon_number "19";
chr19	StringTie	exon	12663317	12663462	1000	-	.	gene_id "MSTRG.87415"; transcript_id "MSTRG.87415.192"; exon_number "20";
chr19	StringTie	exon	12663703	12663835	1000	-	.	gene_id "MSTRG.87415"; transcript_id "MSTRG.87415.192"; exon_number "21";
chr19	StringTie	exon	12664792	12664985	1000	-	.	gene_id "MSTRG.87415"; transcript_id "MSTRG.87415.192"; exon_number "22";
chr19	StringTie	exon	12665352	12665525	1000	-	.	gene_id "MSTRG.87415"; transcript_id "MSTRG.87415.192"; exon_number "23";
chr19	StringTie	exon	12665703	12665805	1000	-	.	gene_id "MSTRG.87415"; transcript_id "MSTRG.87415.192"; exon_number "24";
chr19	StringTie	exon	12666543	12666802	1000	-	.	gene_id "MSTRG.87415"; transcript_id "MSTRG.87415.192"; exon_number "25";
chr19	StringTie	transcript	12643200	12657235	1000	-	.	gene_id "MSTRG.87415"; transcript_id "MSTRG.87415.193";
chr19	StringTie	exon	12643200	12643946	1000	-	.	gene_id "MSTRG.87415"; transcript_id "MSTRG.87415.193"; exon_number "1";
chr19	StringTie	exon	12646632	12646732	1000	-	.	gene_id "MSTRG.87415"; transcript_id "MSTRG.87415.193"; exon_number "2";
chr19	StringTie	exon	12647233	12647299	1000	-	.	gene_id "MSTRG.87415"; transcript_id "MSTRG.87415.193"; exon_number "3";
chr19	StringTie	exon	12647443	12647591	1000	-	.	gene_id "MSTRG.87415"; transcript_id "MSTRG.87415.193"; exon_number "4";
chr19	StringTie	exon	12648175	12648402	1000	-	.	gene_id "MSTRG.87415"; transcript_id "MSTRG.87415.193"; exon_number "5";
chr19	StringTie	exon	12649136	12649216	1000	-	.	gene_id "MSTRG.87415"; transcript_id "MSTRG.87415.193"; exon_number "6";
chr19	StringTie	exon	12649341	12649428	1000	-	.	gene_id "MSTRG.87415"; transcript_id "MSTRG.87415.193"; exon_number "7";
chr19	StringTie	exon	12649913	12650014	1000	-	.	gene_id "MSTRG.87415"; transcript_id "MSTRG.87415.193"; exon_number "8";
chr19	StringTie	exon	12650104	12650222	1000	-	.	gene_id "MSTRG.87415"; transcript_id "MSTRG.87415.193"; exon_number "9";
chr19	StringTie	exon	12652153	12652270	1000	-	.	gene_id "MSTRG.87415"; transcript_id "MSTRG.87415.193"; exon_number "10";
chr19	StringTie	exon	12652363	12652460	1000	-	.	gene_id "MSTRG.87415"; transcript_id "MSTRG.87415.193"; exon_number "11";
chr19	StringTie	exon	12655694	12655879	1000	-	.	gene_id "MSTRG.87415"; transcript_id "MSTRG.87415.193"; exon_number "12";
chr19	StringTie	exon	12656571	12656687	1000	-	.	gene_id "MSTRG.87415"; transcript_id "MSTRG.87415.193"; exon_number "13";
chr19	StringTie	exon	12656949	12657056	1000	-	.	gene_id "MSTRG.87415"; transcript_id "MSTRG.87415.193"; exon_number "14";
chr19	StringTie	exon	12657211	12657235	1000	-	.	gene_id "MSTRG.87415"; transcript_id "MSTRG.87415.193"; exon_number "15";
chr19	StringTie	transcript	12643200	12666747	1000	-	.	gene_id "MSTRG.87415"; transcript_id "MSTRG.87415.194";
chr19	StringTie	exon	12643200	12643273	1000	-	.	gene_id "MSTRG.87415"; transcript_id "MSTRG.87415.194"; exon_number "1";
chr19	StringTie	exon	12643332	12643946	1000	-	.	gene_id "MSTRG.87415"; transcript_id "MSTRG.87415.194"; exon_number "2";
chr19	StringTie	exon	12646493	12646732	1000	-	.	gene_id "MSTRG.87415"; transcript_id "MSTRG.87415.194"; exon_number "3";
chr19	StringTie	exon	12647233	12647335	1000	-	.	gene_id "MSTRG.87415"; transcript_id "MSTRG.87415.194"; exon_number "4";
chr19	StringTie	exon	12647443	12647598	1000	-	.	gene_id "MSTRG.87415"; transcript_id "MSTRG.87415.194"; exon_number "5";
chr19	StringTie	exon	12648175	12648402	1000	-	.	gene_id "MSTRG.87415"; transcript_id "MSTRG.87415.194"; exon_number "6";
chr19	StringTie	exon	12649136	12649216	1000	-	.	gene_id "MSTRG.87415"; transcript_id "MSTRG.87415.194"; exon_number "7";
chr19	StringTie	exon	12649341	12649428	1000	-	.	gene_id "MSTRG.87415"; transcript_id "MSTRG.87415.194"; exon_number "8";
chr19	StringTie	exon	12649913	12650014	1000	-	.	gene_id "MSTRG.87415"; transcript_id "MSTRG.87415.194"; exon_number "9";
chr19	StringTie	exon	12650104	12650222	1000	-	.	gene_id "MSTRG.87415"; transcript_id "MSTRG.87415.194"; exon_number "10";
chr19	StringTie	exon	12652153	12652270	1000	-	.	gene_id "MSTRG.87415"; transcript_id "MSTRG.87415.194"; exon_number "11";
chr19	StringTie	exon	12652363	12652460	1000	-	.	gene_id "MSTRG.87415"; transcript_id "MSTRG.87415.194"; exon_number "12";
chr19	StringTie	exon	12655694	12656687	1000	-	.	gene_id "MSTRG.87415"; transcript_id "MSTRG.87415.194"; exon_number "13";
chr19	StringTie	exon	12656949	12657056	1000	-	.	gene_id "MSTRG.87415"; transcript_id "MSTRG.87415.194"; exon_number "14";
chr19	StringTie	exon	12657446	12657555	1000	-	.	gene_id "MSTRG.87415"; transcript_id "MSTRG.87415.194"; exon_number "15";
chr19	StringTie	exon	12658063	12658141	1000	-	.	gene_id "MSTRG.87415"; transcript_id "MSTRG.87415.194"; exon_number "16";
chr19	StringTie	exon	12658224	12658344	1000	-	.	gene_id "MSTRG.87415"; transcript_id "MSTRG.87415.194"; exon_number "17";
chr19	StringTie	exon	12658428	12658513	1000	-	.	gene_id "MSTRG.87415"; transcript_id "MSTRG.87415.194"; exon_number "18";
chr19	StringTie	exon	12661260	12661376	1000	-	.	gene_id "MSTRG.87415"; transcript_id "MSTRG.87415.194"; exon_number "19";
chr19	StringTie	exon	12663317	12663462	1000	-	.	gene_id "MSTRG.87415"; transcript_id "MSTRG.87415.194"; exon_number "20";
chr19	StringTie	exon	12663703	12663835	1000	-	.	gene_id "MSTRG.87415"; transcript_id "MSTRG.87415.194"; exon_number "21";
chr19	StringTie	exon	12664792	12664985	1000	-	.	gene_id "MSTRG.87415"; transcript_id "MSTRG.87415.194"; exon_number "22";
chr19	StringTie	exon	12665352	12665525	1000	-	.	gene_id "MSTRG.87415"; transcript_id "MSTRG.87415.194"; exon_number "23";
chr19	StringTie	exon	12665703	12665805	1000	-	.	gene_id "MSTRG.87415"; transcript_id "MSTRG.87415.194"; exon_number "24";
chr19	StringTie	exon	12666543	12666747	1000	-	.	gene_id "MSTRG.87415"; transcript_id "MSTRG.87415.194"; exon_number "25";
chr19	StringTie	transcript	12643201	12658152	1000	-	.	gene_id "MSTRG.87415"; transcript_id "MSTRG.87415.195";
chr19	StringTie	exon	12643201	12643946	1000	-	.	gene_id "MSTRG.87415"; transcript_id "MSTRG.87415.195"; exon_number "1";
chr19	StringTie	exon	12644345	12644541	1000	-	.	gene_id "MSTRG.87415"; transcript_id "MSTRG.87415.195"; exon_number "2";
chr19	StringTie	exon	12644686	12644839	1000	-	.	gene_id "MSTRG.87415"; transcript_id "MSTRG.87415.195"; exon_number "3";
chr19	StringTie	exon	12646493	12646732	1000	-	.	gene_id "MSTRG.87415"; transcript_id "MSTRG.87415.195"; exon_number "4";
chr19	StringTie	exon	12647233	12647335	1000	-	.	gene_id "MSTRG.87415"; transcript_id "MSTRG.87415.195"; exon_number "5";
chr19	StringTie	exon	12647443	12647598	1000	-	.	gene_id "MSTRG.87415"; transcript_id "MSTRG.87415.195"; exon_number "6";
chr19	StringTie	exon	12648175	12648402	1000	-	.	gene_id "MSTRG.87415"; transcript_id "MSTRG.87415.195"; exon_number "7";
chr19	StringTie	exon	12649136	12649215	1000	-	.	gene_id "MSTRG.87415"; transcript_id "MSTRG.87415.195"; exon_number "8";
chr19	StringTie	exon	12649341	12649428	1000	-	.	gene_id "MSTRG.87415"; transcript_id "MSTRG.87415.195"; exon_number "9";
chr19	StringTie	exon	12649913	12650014	1000	-	.	gene_id "MSTRG.87415"; transcript_id "MSTRG.87415.195"; exon_number "10";
chr19	StringTie	exon	12650104	12650222	1000	-	.	gene_id "MSTRG.87415"; transcript_id "MSTRG.87415.195"; exon_number "11";
chr19	StringTie	exon	12652153	12652270	1000	-	.	gene_id "MSTRG.87415"; transcript_id "MSTRG.87415.195"; exon_number "12";
chr19	StringTie	exon	12652363	12652460	1000	-	.	gene_id "MSTRG.87415"; transcript_id "MSTRG.87415.195"; exon_number "13";
chr19	StringTie	exon	12655694	12655879	1000	-	.	gene_id "MSTRG.87415"; transcript_id "MSTRG.87415.195"; exon_number "14";
chr19	StringTie	exon	12656571	12656687	1000	-	.	gene_id "MSTRG.87415"; transcript_id "MSTRG.87415.195"; exon_number "15";
chr19	StringTie	exon	12656949	12657056	1000	-	.	gene_id "MSTRG.87415"; transcript_id "MSTRG.87415.195"; exon_number "16";
chr19	StringTie	exon	12657446	12657555	1000	-	.	gene_id "MSTRG.87415"; transcript_id "MSTRG.87415.195"; exon_number "17";
chr19	StringTie	exon	12658063	12658152	1000	-	.	gene_id "MSTRG.87415"; transcript_id "MSTRG.87415.195"; exon_number "18";
chr19	StringTie	transcript	12643201	12666731	1000	-	.	gene_id "MSTRG.87415"; transcript_id "MSTRG.87415.196";
chr19	StringTie	exon	12643201	12643946	1000	-	.	gene_id "MSTRG.87415"; transcript_id "MSTRG.87415.196"; exon_number "1";
chr19	StringTie	exon	12646632	12646732	1000	-	.	gene_id "MSTRG.87415"; transcript_id "MSTRG.87415.196"; exon_number "2";
chr19	StringTie	exon	12647233	12647335	1000	-	.	gene_id "MSTRG.87415"; transcript_id "MSTRG.87415.196"; exon_number "3";
chr19	StringTie	exon	12647443	12647598	1000	-	.	gene_id "MSTRG.87415"; transcript_id "MSTRG.87415.196"; exon_number "4";
chr19	StringTie	exon	12648175	12648402	1000	-	.	gene_id "MSTRG.87415"; transcript_id "MSTRG.87415.196"; exon_number "5";
chr19	StringTie	exon	12649136	12649216	1000	-	.	gene_id "MSTRG.87415"; transcript_id "MSTRG.87415.196"; exon_number "6";
chr19	StringTie	exon	12649341	12649428	1000	-	.	gene_id "MSTRG.87415"; transcript_id "MSTRG.87415.196"; exon_number "7";
chr19	StringTie	exon	12649913	12650014	1000	-	.	gene_id "MSTRG.87415"; transcript_id "MSTRG.87415.196"; exon_number "8";
chr19	StringTie	exon	12650104	12650222	1000	-	.	gene_id "MSTRG.87415"; transcript_id "MSTRG.87415.196"; exon_number "9";
chr19	StringTie	exon	12652153	12652270	1000	-	.	gene_id "MSTRG.87415"; transcript_id "MSTRG.87415.196"; exon_number "10";
chr19	StringTie	exon	12652363	12652460	1000	-	.	gene_id "MSTRG.87415"; transcript_id "MSTRG.87415.196"; exon_number "11";
chr19	StringTie	exon	12655694	12655879	1000	-	.	gene_id "MSTRG.87415"; transcript_id "MSTRG.87415.196"; exon_number "12";
chr19	StringTie	exon	12656571	12656687	1000	-	.	gene_id "MSTRG.87415"; transcript_id "MSTRG.87415.196"; exon_number "13";
chr19	StringTie	exon	12656949	12657056	1000	-	.	gene_id "MSTRG.87415"; transcript_id "MSTRG.87415.196"; exon_number "14";
chr19	StringTie	exon	12657446	12657555	1000	-	.	gene_id "MSTRG.87415"; transcript_id "MSTRG.87415.196"; exon_number "15";
chr19	StringTie	exon	12658063	12658344	1000	-	.	gene_id "MSTRG.87415"; transcript_id "MSTRG.87415.196"; exon_number "16";
chr19	StringTie	exon	12661260	12661376	1000	-	.	gene_id "MSTRG.87415"; transcript_id "MSTRG.87415.196"; exon_number "17";
chr19	StringTie	exon	12663317	12663462	1000	-	.	gene_id "MSTRG.87415"; transcript_id "MSTRG.87415.196"; exon_number "18";
chr19	StringTie	exon	12663703	12663835	1000	-	.	gene_id "MSTRG.87415"; transcript_id "MSTRG.87415.196"; exon_number "19";
chr19	StringTie	exon	12664792	12664985	1000	-	.	gene_id "MSTRG.87415"; transcript_id "MSTRG.87415.196"; exon_number "20";
chr19	StringTie	exon	12665352	12665525	1000	-	.	gene_id "MSTRG.87415"; transcript_id "MSTRG.87415.196"; exon_number "21";
chr19	StringTie	exon	12665703	12665805	1000	-	.	gene_id "MSTRG.87415"; transcript_id "MSTRG.87415.196"; exon_number "22";
chr19	StringTie	exon	12666543	12666731	1000	-	.	gene_id "MSTRG.87415"; transcript_id "MSTRG.87415.196"; exon_number "23";
chr19	StringTie	transcript	12643201	12666742	1000	-	.	gene_id "MSTRG.87415"; transcript_id "MSTRG.87415.197";
chr19	StringTie	exon	12643201	12643946	1000	-	.	gene_id "MSTRG.87415"; transcript_id "MSTRG.87415.197"; exon_number "1";
chr19	StringTie	exon	12646625	12646732	1000	-	.	gene_id "MSTRG.87415"; transcript_id "MSTRG.87415.197"; exon_number "2";
chr19	StringTie	exon	12647233	12647335	1000	-	.	gene_id "MSTRG.87415"; transcript_id "MSTRG.87415.197"; exon_number "3";
chr19	StringTie	exon	12647443	12647598	1000	-	.	gene_id "MSTRG.87415"; transcript_id "MSTRG.87415.197"; exon_number "4";
chr19	StringTie	exon	12648175	12648402	1000	-	.	gene_id "MSTRG.87415"; transcript_id "MSTRG.87415.197"; exon_number "5";
chr19	StringTie	exon	12649136	12649216	1000	-	.	gene_id "MSTRG.87415"; transcript_id "MSTRG.87415.197"; exon_number "6";
chr19	StringTie	exon	12649341	12649428	1000	-	.	gene_id "MSTRG.87415"; transcript_id "MSTRG.87415.197"; exon_number "7";
chr19	StringTie	exon	12649913	12650014	1000	-	.	gene_id "MSTRG.87415"; transcript_id "MSTRG.87415.197"; exon_number "8";
chr19	StringTie	exon	12650104	12650222	1000	-	.	gene_id "MSTRG.87415"; transcript_id "MSTRG.87415.197"; exon_number "9";
chr19	StringTie	exon	12652153	12652270	1000	-	.	gene_id "MSTRG.87415"; transcript_id "MSTRG.87415.197"; exon_number "10";
chr19	StringTie	exon	12652363	12652460	1000	-	.	gene_id "MSTRG.87415"; transcript_id "MSTRG.87415.197"; exon_number "11";
chr19	StringTie	exon	12655694	12655879	1000	-	.	gene_id "MSTRG.87415"; transcript_id "MSTRG.87415.197"; exon_number "12";
chr19	StringTie	exon	12656571	12656687	1000	-	.	gene_id "MSTRG.87415"; transcript_id "MSTRG.87415.197"; exon_number "13";
chr19	StringTie	exon	12656949	12657056	1000	-	.	gene_id "MSTRG.87415"; transcript_id "MSTRG.87415.197"; exon_number "14";
chr19	StringTie	exon	12657446	12657555	1000	-	.	gene_id "MSTRG.87415"; transcript_id "MSTRG.87415.197"; exon_number "15";
chr19	StringTie	exon	12658063	12658141	1000	-	.	gene_id "MSTRG.87415"; transcript_id "MSTRG.87415.197"; exon_number "16";
chr19	StringTie	exon	12658224	12658344	1000	-	.	gene_id "MSTRG.87415"; transcript_id "MSTRG.87415.197"; exon_number "17";
chr19	StringTie	exon	12658428	12658513	1000	-	.	gene_id "MSTRG.87415"; transcript_id "MSTRG.87415.197"; exon_number "18";
chr19	StringTie	exon	12661260	12661376	1000	-	.	gene_id "MSTRG.87415"; transcript_id "MSTRG.87415.197"; exon_number "19";
chr19	StringTie	exon	12663317	12663462	1000	-	.	gene_id "MSTRG.87415"; transcript_id "MSTRG.87415.197"; exon_number "20";
chr19	StringTie	exon	12663703	12663835	1000	-	.	gene_id "MSTRG.87415"; transcript_id "MSTRG.87415.197"; exon_number "21";
chr19	StringTie	exon	12664792	12664985	1000	-	.	gene_id "MSTRG.87415"; transcript_id "MSTRG.87415.197"; exon_number "22";
chr19	StringTie	exon	12665352	12665525	1000	-	.	gene_id "MSTRG.87415"; transcript_id "MSTRG.87415.197"; exon_number "23";
chr19	StringTie	exon	12666543	12666742	1000	-	.	gene_id "MSTRG.87415"; transcript_id "MSTRG.87415.197"; exon_number "24";
chr19	StringTie	transcript	12643201	12666798	1000	-	.	gene_id "MSTRG.87415"; transcript_id "MSTRG.87415.198";
chr19	StringTie	exon	12643201	12643946	1000	-	.	gene_id "MSTRG.87415"; transcript_id "MSTRG.87415.198"; exon_number "1";
chr19	StringTie	exon	12644345	12644541	1000	-	.	gene_id "MSTRG.87415"; transcript_id "MSTRG.87415.198"; exon_number "2";
chr19	StringTie	exon	12646620	12646732	1000	-	.	gene_id "MSTRG.87415"; transcript_id "MSTRG.87415.198"; exon_number "3";
chr19	StringTie	exon	12647233	12647335	1000	-	.	gene_id "MSTRG.87415"; transcript_id "MSTRG.87415.198"; exon_number "4";
chr19	StringTie	exon	12647443	12647598	1000	-	.	gene_id "MSTRG.87415"; transcript_id "MSTRG.87415.198"; exon_number "5";
chr19	StringTie	exon	12648175	12648402	1000	-	.	gene_id "MSTRG.87415"; transcript_id "MSTRG.87415.198"; exon_number "6";
chr19	StringTie	exon	12649136	12649216	1000	-	.	gene_id "MSTRG.87415"; transcript_id "MSTRG.87415.198"; exon_number "7";
chr19	StringTie	exon	12649913	12650014	1000	-	.	gene_id "MSTRG.87415"; transcript_id "MSTRG.87415.198"; exon_number "8";
chr19	StringTie	exon	12650104	12650222	1000	-	.	gene_id "MSTRG.87415"; transcript_id "MSTRG.87415.198"; exon_number "9";
chr19	StringTie	exon	12652153	12652270	1000	-	.	gene_id "MSTRG.87415"; transcript_id "MSTRG.87415.198"; exon_number "10";
chr19	StringTie	exon	12652363	12652460	1000	-	.	gene_id "MSTRG.87415"; transcript_id "MSTRG.87415.198"; exon_number "11";
chr19	StringTie	exon	12655694	12655879	1000	-	.	gene_id "MSTRG.87415"; transcript_id "MSTRG.87415.198"; exon_number "12";
chr19	StringTie	exon	12656571	12656687	1000	-	.	gene_id "MSTRG.87415"; transcript_id "MSTRG.87415.198"; exon_number "13";
chr19	StringTie	exon	12656949	12657056	1000	-	.	gene_id "MSTRG.87415"; transcript_id "MSTRG.87415.198"; exon_number "14";
chr19	StringTie	exon	12657446	12657555	1000	-	.	gene_id "MSTRG.87415"; transcript_id "MSTRG.87415.198"; exon_number "15";
chr19	StringTie	exon	12658063	12658141	1000	-	.	gene_id "MSTRG.87415"; transcript_id "MSTRG.87415.198"; exon_number "16";
chr19	StringTie	exon	12658224	12658344	1000	-	.	gene_id "MSTRG.87415"; transcript_id "MSTRG.87415.198"; exon_number "17";
chr19	StringTie	exon	12658428	12658510	1000	-	.	gene_id "MSTRG.87415"; transcript_id "MSTRG.87415.198"; exon_number "18";
chr19	StringTie	exon	12661260	12661376	1000	-	.	gene_id "MSTRG.87415"; transcript_id "MSTRG.87415.198"; exon_number "19";
chr19	StringTie	exon	12663317	12663462	1000	-	.	gene_id "MSTRG.87415"; transcript_id "MSTRG.87415.198"; exon_number "20";
chr19	StringTie	exon	12663703	12663835	1000	-	.	gene_id "MSTRG.87415"; transcript_id "MSTRG.87415.198"; exon_number "21";
chr19	StringTie	exon	12664792	12664985	1000	-	.	gene_id "MSTRG.87415"; transcript_id "MSTRG.87415.198"; exon_number "22";
chr19	StringTie	exon	12665352	12665525	1000	-	.	gene_id "MSTRG.87415"; transcript_id "MSTRG.87415.198"; exon_number "23";
chr19	StringTie	exon	12665703	12665805	1000	-	.	gene_id "MSTRG.87415"; transcript_id "MSTRG.87415.198"; exon_number "24";
chr19	StringTie	exon	12666543	12666798	1000	-	.	gene_id "MSTRG.87415"; transcript_id "MSTRG.87415.198"; exon_number "25";
chr19	StringTie	transcript	12643202	12663817	1000	-	.	gene_id "MSTRG.87415"; transcript_id "MSTRG.87415.199";
chr19	StringTie	exon	12643202	12643946	1000	-	.	gene_id "MSTRG.87415"; transcript_id "MSTRG.87415.199"; exon_number "1";
chr19	StringTie	exon	12646632	12646732	1000	-	.	gene_id "MSTRG.87415"; transcript_id "MSTRG.87415.199"; exon_number "2";
chr19	StringTie	exon	12647233	12647335	1000	-	.	gene_id "MSTRG.87415"; transcript_id "MSTRG.87415.199"; exon_number "3";
chr19	StringTie	exon	12647443	12647598	1000	-	.	gene_id "MSTRG.87415"; transcript_id "MSTRG.87415.199"; exon_number "4";
chr19	StringTie	exon	12648175	12648402	1000	-	.	gene_id "MSTRG.87415"; transcript_id "MSTRG.87415.199"; exon_number "5";
chr19	StringTie	exon	12649136	12649216	1000	-	.	gene_id "MSTRG.87415"; transcript_id "MSTRG.87415.199"; exon_number "6";
chr19	StringTie	exon	12649341	12649428	1000	-	.	gene_id "MSTRG.87415"; transcript_id "MSTRG.87415.199"; exon_number "7";
chr19	StringTie	exon	12649913	12650014	1000	-	.	gene_id "MSTRG.87415"; transcript_id "MSTRG.87415.199"; exon_number "8";
chr19	StringTie	exon	12650104	12650222	1000	-	.	gene_id "MSTRG.87415"; transcript_id "MSTRG.87415.199"; exon_number "9";
chr19	StringTie	exon	12652153	12652270	1000	-	.	gene_id "MSTRG.87415"; transcript_id "MSTRG.87415.199"; exon_number "10";
chr19	StringTie	exon	12652363	12652429	1000	-	.	gene_id "MSTRG.87415"; transcript_id "MSTRG.87415.199"; exon_number "11";
chr19	StringTie	exon	12655694	12655879	1000	-	.	gene_id "MSTRG.87415"; transcript_id "MSTRG.87415.199"; exon_number "12";
chr19	StringTie	exon	12656571	12656687	1000	-	.	gene_id "MSTRG.87415"; transcript_id "MSTRG.87415.199"; exon_number "13";
chr19	StringTie	exon	12656949	12657056	1000	-	.	gene_id "MSTRG.87415"; transcript_id "MSTRG.87415.199"; exon_number "14";
chr19	StringTie	exon	12657446	12657555	1000	-	.	gene_id "MSTRG.87415"; transcript_id "MSTRG.87415.199"; exon_number "15";
chr19	StringTie	exon	12658063	12658141	1000	-	.	gene_id "MSTRG.87415"; transcript_id "MSTRG.87415.199"; exon_number "16";
chr19	StringTie	exon	12658224	12658510	1000	-	.	gene_id "MSTRG.87415"; transcript_id "MSTRG.87415.199"; exon_number "17";
chr19	StringTie	exon	12661260	12661376	1000	-	.	gene_id "MSTRG.87415"; transcript_id "MSTRG.87415.199"; exon_number "18";
chr19	StringTie	exon	12663317	12663462	1000	-	.	gene_id "MSTRG.87415"; transcript_id "MSTRG.87415.199"; exon_number "19";
chr19	StringTie	exon	12663703	12663817	1000	-	.	gene_id "MSTRG.87415"; transcript_id "MSTRG.87415.199"; exon_number "20";
chr19	StringTie	transcript	12378638	12432425	1000	-	.	gene_id "MSTRG.87415"; transcript_id "MSTRG.87415.2";
chr19	StringTie	exon	12378638	12381386	1000	-	.	gene_id "MSTRG.87415"; transcript_id "MSTRG.87415.2"; exon_number "1";
chr19	StringTie	exon	12382571	12382631	1000	-	.	gene_id "MSTRG.87415"; transcript_id "MSTRG.87415.2"; exon_number "2";
chr19	StringTie	exon	12383561	12392206	1000	-	.	gene_id "MSTRG.87415"; transcript_id "MSTRG.87415.2"; exon_number "3";
chr19	StringTie	exon	12392603	12392663	1000	-	.	gene_id "MSTRG.87415"; transcript_id "MSTRG.87415.2"; exon_number "4";
chr19	StringTie	exon	12393297	12393423	1000	-	.	gene_id "MSTRG.87415"; transcript_id "MSTRG.87415.2"; exon_number "5";
chr19	StringTie	exon	12401068	12401078	1000	-	.	gene_id "MSTRG.87415"; transcript_id "MSTRG.87415.2"; exon_number "6";
chr19	StringTie	exon	12432386	12432425	1000	-	.	gene_id "MSTRG.87415"; transcript_id "MSTRG.87415.2"; exon_number "7";
chr19	StringTie	transcript	12418183	12444464	1000	-	.	gene_id "MSTRG.87415"; transcript_id "MSTRG.87415.20";
chr19	StringTie	exon	12418183	12418388	1000	-	.	gene_id "MSTRG.87415"; transcript_id "MSTRG.87415.20"; exon_number "1";
chr19	StringTie	exon	12431577	12431980	1000	-	.	gene_id "MSTRG.87415"; transcript_id "MSTRG.87415.20"; exon_number "2";
chr19	StringTie	exon	12432377	12432437	1000	-	.	gene_id "MSTRG.87415"; transcript_id "MSTRG.87415.20"; exon_number "3";
chr19	StringTie	exon	12433071	12433197	1000	-	.	gene_id "MSTRG.87415"; transcript_id "MSTRG.87415.20"; exon_number "4";
chr19	StringTie	exon	12440912	12444464	1000	-	.	gene_id "MSTRG.87415"; transcript_id "MSTRG.87415.20"; exon_number "5";
chr19	StringTie	transcript	12643202	12666747	1000	-	.	gene_id "MSTRG.87415"; transcript_id "MSTRG.87415.200";
chr19	StringTie	exon	12643202	12643946	1000	-	.	gene_id "MSTRG.87415"; transcript_id "MSTRG.87415.200"; exon_number "1";
chr19	StringTie	exon	12646625	12646732	1000	-	.	gene_id "MSTRG.87415"; transcript_id "MSTRG.87415.200"; exon_number "2";
chr19	StringTie	exon	12647233	12647335	1000	-	.	gene_id "MSTRG.87415"; transcript_id "MSTRG.87415.200"; exon_number "3";
chr19	StringTie	exon	12647443	12647598	1000	-	.	gene_id "MSTRG.87415"; transcript_id "MSTRG.87415.200"; exon_number "4";
chr19	StringTie	exon	12648175	12648402	1000	-	.	gene_id "MSTRG.87415"; transcript_id "MSTRG.87415.200"; exon_number "5";
chr19	StringTie	exon	12649136	12649216	1000	-	.	gene_id "MSTRG.87415"; transcript_id "MSTRG.87415.200"; exon_number "6";
chr19	StringTie	exon	12649341	12649428	1000	-	.	gene_id "MSTRG.87415"; transcript_id "MSTRG.87415.200"; exon_number "7";
chr19	StringTie	exon	12649913	12650014	1000	-	.	gene_id "MSTRG.87415"; transcript_id "MSTRG.87415.200"; exon_number "8";
chr19	StringTie	exon	12650104	12650222	1000	-	.	gene_id "MSTRG.87415"; transcript_id "MSTRG.87415.200"; exon_number "9";
chr19	StringTie	exon	12652153	12652270	1000	-	.	gene_id "MSTRG.87415"; transcript_id "MSTRG.87415.200"; exon_number "10";
chr19	StringTie	exon	12652363	12652429	1000	-	.	gene_id "MSTRG.87415"; transcript_id "MSTRG.87415.200"; exon_number "11";
chr19	StringTie	exon	12655694	12656687	1000	-	.	gene_id "MSTRG.87415"; transcript_id "MSTRG.87415.200"; exon_number "12";
chr19	StringTie	exon	12656949	12657056	1000	-	.	gene_id "MSTRG.87415"; transcript_id "MSTRG.87415.200"; exon_number "13";
chr19	StringTie	exon	12657446	12657555	1000	-	.	gene_id "MSTRG.87415"; transcript_id "MSTRG.87415.200"; exon_number "14";
chr19	StringTie	exon	12658063	12658141	1000	-	.	gene_id "MSTRG.87415"; transcript_id "MSTRG.87415.200"; exon_number "15";
chr19	StringTie	exon	12658224	12658344	1000	-	.	gene_id "MSTRG.87415"; transcript_id "MSTRG.87415.200"; exon_number "16";
chr19	StringTie	exon	12658428	12658513	1000	-	.	gene_id "MSTRG.87415"; transcript_id "MSTRG.87415.200"; exon_number "17";
chr19	StringTie	exon	12661260	12661376	1000	-	.	gene_id "MSTRG.87415"; transcript_id "MSTRG.87415.200"; exon_number "18";
chr19	StringTie	exon	12663317	12663462	1000	-	.	gene_id "MSTRG.87415"; transcript_id "MSTRG.87415.200"; exon_number "19";
chr19	StringTie	exon	12663703	12663835	1000	-	.	gene_id "MSTRG.87415"; transcript_id "MSTRG.87415.200"; exon_number "20";
chr19	StringTie	exon	12664792	12664985	1000	-	.	gene_id "MSTRG.87415"; transcript_id "MSTRG.87415.200"; exon_number "21";
chr19	StringTie	exon	12665352	12665525	1000	-	.	gene_id "MSTRG.87415"; transcript_id "MSTRG.87415.200"; exon_number "22";
chr19	StringTie	exon	12665703	12665805	1000	-	.	gene_id "MSTRG.87415"; transcript_id "MSTRG.87415.200"; exon_number "23";
chr19	StringTie	exon	12666543	12666747	1000	-	.	gene_id "MSTRG.87415"; transcript_id "MSTRG.87415.200"; exon_number "24";
chr19	StringTie	transcript	12643202	12666747	1000	-	.	gene_id "MSTRG.87415"; transcript_id "MSTRG.87415.201";
chr19	StringTie	exon	12643202	12643946	1000	-	.	gene_id "MSTRG.87415"; transcript_id "MSTRG.87415.201"; exon_number "1";
chr19	StringTie	exon	12647233	12647335	1000	-	.	gene_id "MSTRG.87415"; transcript_id "MSTRG.87415.201"; exon_number "2";
chr19	StringTie	exon	12647443	12647598	1000	-	.	gene_id "MSTRG.87415"; transcript_id "MSTRG.87415.201"; exon_number "3";
chr19	StringTie	exon	12648175	12648402	1000	-	.	gene_id "MSTRG.87415"; transcript_id "MSTRG.87415.201"; exon_number "4";
chr19	StringTie	exon	12649136	12649216	1000	-	.	gene_id "MSTRG.87415"; transcript_id "MSTRG.87415.201"; exon_number "5";
chr19	StringTie	exon	12649341	12649428	1000	-	.	gene_id "MSTRG.87415"; transcript_id "MSTRG.87415.201"; exon_number "6";
chr19	StringTie	exon	12649913	12650014	1000	-	.	gene_id "MSTRG.87415"; transcript_id "MSTRG.87415.201"; exon_number "7";
chr19	StringTie	exon	12650104	12650222	1000	-	.	gene_id "MSTRG.87415"; transcript_id "MSTRG.87415.201"; exon_number "8";
chr19	StringTie	exon	12652153	12652270	1000	-	.	gene_id "MSTRG.87415"; transcript_id "MSTRG.87415.201"; exon_number "9";
chr19	StringTie	exon	12652363	12652429	1000	-	.	gene_id "MSTRG.87415"; transcript_id "MSTRG.87415.201"; exon_number "10";
chr19	StringTie	exon	12655694	12655879	1000	-	.	gene_id "MSTRG.87415"; transcript_id "MSTRG.87415.201"; exon_number "11";
chr19	StringTie	exon	12656571	12656687	1000	-	.	gene_id "MSTRG.87415"; transcript_id "MSTRG.87415.201"; exon_number "12";
chr19	StringTie	exon	12656949	12657056	1000	-	.	gene_id "MSTRG.87415"; transcript_id "MSTRG.87415.201"; exon_number "13";
chr19	StringTie	exon	12657446	12657555	1000	-	.	gene_id "MSTRG.87415"; transcript_id "MSTRG.87415.201"; exon_number "14";
chr19	StringTie	exon	12658063	12658141	1000	-	.	gene_id "MSTRG.87415"; transcript_id "MSTRG.87415.201"; exon_number "15";
chr19	StringTie	exon	12658224	12658344	1000	-	.	gene_id "MSTRG.87415"; transcript_id "MSTRG.87415.201"; exon_number "16";
chr19	StringTie	exon	12658428	12658513	1000	-	.	gene_id "MSTRG.87415"; transcript_id "MSTRG.87415.201"; exon_number "17";
chr19	StringTie	exon	12661260	12661376	1000	-	.	gene_id "MSTRG.87415"; transcript_id "MSTRG.87415.201"; exon_number "18";
chr19	StringTie	exon	12663317	12663462	1000	-	.	gene_id "MSTRG.87415"; transcript_id "MSTRG.87415.201"; exon_number "19";
chr19	StringTie	exon	12663703	12663835	1000	-	.	gene_id "MSTRG.87415"; transcript_id "MSTRG.87415.201"; exon_number "20";
chr19	StringTie	exon	12664792	12664985	1000	-	.	gene_id "MSTRG.87415"; transcript_id "MSTRG.87415.201"; exon_number "21";
chr19	StringTie	exon	12665352	12665525	1000	-	.	gene_id "MSTRG.87415"; transcript_id "MSTRG.87415.201"; exon_number "22";
chr19	StringTie	exon	12665703	12665805	1000	-	.	gene_id "MSTRG.87415"; transcript_id "MSTRG.87415.201"; exon_number "23";
chr19	StringTie	exon	12666543	12666747	1000	-	.	gene_id "MSTRG.87415"; transcript_id "MSTRG.87415.201"; exon_number "24";
chr19	StringTie	transcript	12643202	12666796	1000	-	.	gene_id "MSTRG.87415"; transcript_id "MSTRG.87415.202";
chr19	StringTie	exon	12643202	12643946	1000	-	.	gene_id "MSTRG.87415"; transcript_id "MSTRG.87415.202"; exon_number "1";
chr19	StringTie	exon	12646632	12646732	1000	-	.	gene_id "MSTRG.87415"; transcript_id "MSTRG.87415.202"; exon_number "2";
chr19	StringTie	exon	12647233	12647335	1000	-	.	gene_id "MSTRG.87415"; transcript_id "MSTRG.87415.202"; exon_number "3";
chr19	StringTie	exon	12647443	12647598	1000	-	.	gene_id "MSTRG.87415"; transcript_id "MSTRG.87415.202"; exon_number "4";
chr19	StringTie	exon	12648175	12648402	1000	-	.	gene_id "MSTRG.87415"; transcript_id "MSTRG.87415.202"; exon_number "5";
chr19	StringTie	exon	12649136	12649216	1000	-	.	gene_id "MSTRG.87415"; transcript_id "MSTRG.87415.202"; exon_number "6";
chr19	StringTie	exon	12649341	12649428	1000	-	.	gene_id "MSTRG.87415"; transcript_id "MSTRG.87415.202"; exon_number "7";
chr19	StringTie	exon	12649913	12650014	1000	-	.	gene_id "MSTRG.87415"; transcript_id "MSTRG.87415.202"; exon_number "8";
chr19	StringTie	exon	12650104	12650222	1000	-	.	gene_id "MSTRG.87415"; transcript_id "MSTRG.87415.202"; exon_number "9";
chr19	StringTie	exon	12652153	12652270	1000	-	.	gene_id "MSTRG.87415"; transcript_id "MSTRG.87415.202"; exon_number "10";
chr19	StringTie	exon	12652363	12652460	1000	-	.	gene_id "MSTRG.87415"; transcript_id "MSTRG.87415.202"; exon_number "11";
chr19	StringTie	exon	12655694	12655862	1000	-	.	gene_id "MSTRG.87415"; transcript_id "MSTRG.87415.202"; exon_number "12";
chr19	StringTie	exon	12656571	12656687	1000	-	.	gene_id "MSTRG.87415"; transcript_id "MSTRG.87415.202"; exon_number "13";
chr19	StringTie	exon	12656949	12657056	1000	-	.	gene_id "MSTRG.87415"; transcript_id "MSTRG.87415.202"; exon_number "14";
chr19	StringTie	exon	12657446	12657555	1000	-	.	gene_id "MSTRG.87415"; transcript_id "MSTRG.87415.202"; exon_number "15";
chr19	StringTie	exon	12658063	12658141	1000	-	.	gene_id "MSTRG.87415"; transcript_id "MSTRG.87415.202"; exon_number "16";
chr19	StringTie	exon	12658224	12658344	1000	-	.	gene_id "MSTRG.87415"; transcript_id "MSTRG.87415.202"; exon_number "17";
chr19	StringTie	exon	12658428	12658513	1000	-	.	gene_id "MSTRG.87415"; transcript_id "MSTRG.87415.202"; exon_number "18";
chr19	StringTie	exon	12661260	12661376	1000	-	.	gene_id "MSTRG.87415"; transcript_id "MSTRG.87415.202"; exon_number "19";
chr19	StringTie	exon	12663317	12663462	1000	-	.	gene_id "MSTRG.87415"; transcript_id "MSTRG.87415.202"; exon_number "20";
chr19	StringTie	exon	12663703	12663835	1000	-	.	gene_id "MSTRG.87415"; transcript_id "MSTRG.87415.202"; exon_number "21";
chr19	StringTie	exon	12664792	12664985	1000	-	.	gene_id "MSTRG.87415"; transcript_id "MSTRG.87415.202"; exon_number "22";
chr19	StringTie	exon	12665352	12665525	1000	-	.	gene_id "MSTRG.87415"; transcript_id "MSTRG.87415.202"; exon_number "23";
chr19	StringTie	exon	12665703	12665805	1000	-	.	gene_id "MSTRG.87415"; transcript_id "MSTRG.87415.202"; exon_number "24";
chr19	StringTie	exon	12666543	12666796	1000	-	.	gene_id "MSTRG.87415"; transcript_id "MSTRG.87415.202"; exon_number "25";
chr19	StringTie	transcript	12643202	12666797	1000	-	.	gene_id "MSTRG.87415"; transcript_id "MSTRG.87415.203";
chr19	StringTie	exon	12643202	12643469	1000	-	.	gene_id "MSTRG.87415"; transcript_id "MSTRG.87415.203"; exon_number "1";
chr19	StringTie	exon	12643635	12643946	1000	-	.	gene_id "MSTRG.87415"; transcript_id "MSTRG.87415.203"; exon_number "2";
chr19	StringTie	exon	12646632	12646732	1000	-	.	gene_id "MSTRG.87415"; transcript_id "MSTRG.87415.203"; exon_number "3";
chr19	StringTie	exon	12647233	12647335	1000	-	.	gene_id "MSTRG.87415"; transcript_id "MSTRG.87415.203"; exon_number "4";
chr19	StringTie	exon	12647443	12647598	1000	-	.	gene_id "MSTRG.87415"; transcript_id "MSTRG.87415.203"; exon_number "5";
chr19	StringTie	exon	12648175	12648402	1000	-	.	gene_id "MSTRG.87415"; transcript_id "MSTRG.87415.203"; exon_number "6";
chr19	StringTie	exon	12649136	12649216	1000	-	.	gene_id "MSTRG.87415"; transcript_id "MSTRG.87415.203"; exon_number "7";
chr19	StringTie	exon	12649341	12649428	1000	-	.	gene_id "MSTRG.87415"; transcript_id "MSTRG.87415.203"; exon_number "8";
chr19	StringTie	exon	12649913	12650014	1000	-	.	gene_id "MSTRG.87415"; transcript_id "MSTRG.87415.203"; exon_number "9";
chr19	StringTie	exon	12650104	12650222	1000	-	.	gene_id "MSTRG.87415"; transcript_id "MSTRG.87415.203"; exon_number "10";
chr19	StringTie	exon	12652153	12652270	1000	-	.	gene_id "MSTRG.87415"; transcript_id "MSTRG.87415.203"; exon_number "11";
chr19	StringTie	exon	12652363	12652460	1000	-	.	gene_id "MSTRG.87415"; transcript_id "MSTRG.87415.203"; exon_number "12";
chr19	StringTie	exon	12655694	12655879	1000	-	.	gene_id "MSTRG.87415"; transcript_id "MSTRG.87415.203"; exon_number "13";
chr19	StringTie	exon	12656526	12656687	1000	-	.	gene_id "MSTRG.87415"; transcript_id "MSTRG.87415.203"; exon_number "14";
chr19	StringTie	exon	12656949	12657056	1000	-	.	gene_id "MSTRG.87415"; transcript_id "MSTRG.87415.203"; exon_number "15";
chr19	StringTie	exon	12657446	12657555	1000	-	.	gene_id "MSTRG.87415"; transcript_id "MSTRG.87415.203"; exon_number "16";
chr19	StringTie	exon	12658063	12658141	1000	-	.	gene_id "MSTRG.87415"; transcript_id "MSTRG.87415.203"; exon_number "17";
chr19	StringTie	exon	12658224	12658344	1000	-	.	gene_id "MSTRG.87415"; transcript_id "MSTRG.87415.203"; exon_number "18";
chr19	StringTie	exon	12658428	12658513	1000	-	.	gene_id "MSTRG.87415"; transcript_id "MSTRG.87415.203"; exon_number "19";
chr19	StringTie	exon	12661260	12661376	1000	-	.	gene_id "MSTRG.87415"; transcript_id "MSTRG.87415.203"; exon_number "20";
chr19	StringTie	exon	12663317	12663462	1000	-	.	gene_id "MSTRG.87415"; transcript_id "MSTRG.87415.203"; exon_number "21";
chr19	StringTie	exon	12663703	12663835	1000	-	.	gene_id "MSTRG.87415"; transcript_id "MSTRG.87415.203"; exon_number "22";
chr19	StringTie	exon	12664792	12664985	1000	-	.	gene_id "MSTRG.87415"; transcript_id "MSTRG.87415.203"; exon_number "23";
chr19	StringTie	exon	12665352	12665525	1000	-	.	gene_id "MSTRG.87415"; transcript_id "MSTRG.87415.203"; exon_number "24";
chr19	StringTie	exon	12665703	12665805	1000	-	.	gene_id "MSTRG.87415"; transcript_id "MSTRG.87415.203"; exon_number "25";
chr19	StringTie	exon	12666543	12666797	1000	-	.	gene_id "MSTRG.87415"; transcript_id "MSTRG.87415.203"; exon_number "26";
chr19	StringTie	transcript	12643207	12666693	1000	-	.	gene_id "MSTRG.87415"; transcript_id "MSTRG.87415.204";
chr19	StringTie	exon	12643207	12643946	1000	-	.	gene_id "MSTRG.87415"; transcript_id "MSTRG.87415.204"; exon_number "1";
chr19	StringTie	exon	12646632	12646732	1000	-	.	gene_id "MSTRG.87415"; transcript_id "MSTRG.87415.204"; exon_number "2";
chr19	StringTie	exon	12647233	12647335	1000	-	.	gene_id "MSTRG.87415"; transcript_id "MSTRG.87415.204"; exon_number "3";
chr19	StringTie	exon	12647443	12647598	1000	-	.	gene_id "MSTRG.87415"; transcript_id "MSTRG.87415.204"; exon_number "4";
chr19	StringTie	exon	12648175	12648402	1000	-	.	gene_id "MSTRG.87415"; transcript_id "MSTRG.87415.204"; exon_number "5";
chr19	StringTie	exon	12649136	12649216	1000	-	.	gene_id "MSTRG.87415"; transcript_id "MSTRG.87415.204"; exon_number "6";
chr19	StringTie	exon	12649341	12649428	1000	-	.	gene_id "MSTRG.87415"; transcript_id "MSTRG.87415.204"; exon_number "7";
chr19	StringTie	exon	12649913	12650014	1000	-	.	gene_id "MSTRG.87415"; transcript_id "MSTRG.87415.204"; exon_number "8";
chr19	StringTie	exon	12650104	12650222	1000	-	.	gene_id "MSTRG.87415"; transcript_id "MSTRG.87415.204"; exon_number "9";
chr19	StringTie	exon	12652153	12652270	1000	-	.	gene_id "MSTRG.87415"; transcript_id "MSTRG.87415.204"; exon_number "10";
chr19	StringTie	exon	12652363	12652429	1000	-	.	gene_id "MSTRG.87415"; transcript_id "MSTRG.87415.204"; exon_number "11";
chr19	StringTie	exon	12655694	12656687	1000	-	.	gene_id "MSTRG.87415"; transcript_id "MSTRG.87415.204"; exon_number "12";
chr19	StringTie	exon	12656949	12657056	1000	-	.	gene_id "MSTRG.87415"; transcript_id "MSTRG.87415.204"; exon_number "13";
chr19	StringTie	exon	12657446	12657555	1000	-	.	gene_id "MSTRG.87415"; transcript_id "MSTRG.87415.204"; exon_number "14";
chr19	StringTie	exon	12658063	12658141	1000	-	.	gene_id "MSTRG.87415"; transcript_id "MSTRG.87415.204"; exon_number "15";
chr19	StringTie	exon	12658224	12658510	1000	-	.	gene_id "MSTRG.87415"; transcript_id "MSTRG.87415.204"; exon_number "16";
chr19	StringTie	exon	12661260	12661376	1000	-	.	gene_id "MSTRG.87415"; transcript_id "MSTRG.87415.204"; exon_number "17";
chr19	StringTie	exon	12663317	12663462	1000	-	.	gene_id "MSTRG.87415"; transcript_id "MSTRG.87415.204"; exon_number "18";
chr19	StringTie	exon	12663691	12663835	1000	-	.	gene_id "MSTRG.87415"; transcript_id "MSTRG.87415.204"; exon_number "19";
chr19	StringTie	exon	12664792	12664985	1000	-	.	gene_id "MSTRG.87415"; transcript_id "MSTRG.87415.204"; exon_number "20";
chr19	StringTie	exon	12665352	12665525	1000	-	.	gene_id "MSTRG.87415"; transcript_id "MSTRG.87415.204"; exon_number "21";
chr19	StringTie	exon	12665703	12665805	1000	-	.	gene_id "MSTRG.87415"; transcript_id "MSTRG.87415.204"; exon_number "22";
chr19	StringTie	exon	12666543	12666693	1000	-	.	gene_id "MSTRG.87415"; transcript_id "MSTRG.87415.204"; exon_number "23";
chr19	StringTie	transcript	12643207	12657379	1000	-	.	gene_id "MSTRG.87415"; transcript_id "MSTRG.87415.205";
chr19	StringTie	exon	12643207	12643946	1000	-	.	gene_id "MSTRG.87415"; transcript_id "MSTRG.87415.205"; exon_number "1";
chr19	StringTie	exon	12646493	12646732	1000	-	.	gene_id "MSTRG.87415"; transcript_id "MSTRG.87415.205"; exon_number "2";
chr19	StringTie	exon	12647233	12647335	1000	-	.	gene_id "MSTRG.87415"; transcript_id "MSTRG.87415.205"; exon_number "3";
chr19	StringTie	exon	12647443	12647591	1000	-	.	gene_id "MSTRG.87415"; transcript_id "MSTRG.87415.205"; exon_number "4";
chr19	StringTie	exon	12648175	12648402	1000	-	.	gene_id "MSTRG.87415"; transcript_id "MSTRG.87415.205"; exon_number "5";
chr19	StringTie	exon	12649136	12649216	1000	-	.	gene_id "MSTRG.87415"; transcript_id "MSTRG.87415.205"; exon_number "6";
chr19	StringTie	exon	12649341	12649428	1000	-	.	gene_id "MSTRG.87415"; transcript_id "MSTRG.87415.205"; exon_number "7";
chr19	StringTie	exon	12649913	12650014	1000	-	.	gene_id "MSTRG.87415"; transcript_id "MSTRG.87415.205"; exon_number "8";
chr19	StringTie	exon	12650104	12650222	1000	-	.	gene_id "MSTRG.87415"; transcript_id "MSTRG.87415.205"; exon_number "9";
chr19	StringTie	exon	12652153	12652270	1000	-	.	gene_id "MSTRG.87415"; transcript_id "MSTRG.87415.205"; exon_number "10";
chr19	StringTie	exon	12652363	12652460	1000	-	.	gene_id "MSTRG.87415"; transcript_id "MSTRG.87415.205"; exon_number "11";
chr19	StringTie	exon	12655694	12655879	1000	-	.	gene_id "MSTRG.87415"; transcript_id "MSTRG.87415.205"; exon_number "12";
chr19	StringTie	exon	12656571	12656687	1000	-	.	gene_id "MSTRG.87415"; transcript_id "MSTRG.87415.205"; exon_number "13";
chr19	StringTie	exon	12656949	12657056	1000	-	.	gene_id "MSTRG.87415"; transcript_id "MSTRG.87415.205"; exon_number "14";
chr19	StringTie	exon	12657364	12657379	1000	-	.	gene_id "MSTRG.87415"; transcript_id "MSTRG.87415.205"; exon_number "15";
chr19	StringTie	transcript	12643207	12663462	1000	-	.	gene_id "MSTRG.87415"; transcript_id "MSTRG.87415.206";
chr19	StringTie	exon	12643207	12643946	1000	-	.	gene_id "MSTRG.87415"; transcript_id "MSTRG.87415.206"; exon_number "1";
chr19	StringTie	exon	12646620	12646732	1000	-	.	gene_id "MSTRG.87415"; transcript_id "MSTRG.87415.206"; exon_number "2";
chr19	StringTie	exon	12647233	12647335	1000	-	.	gene_id "MSTRG.87415"; transcript_id "MSTRG.87415.206"; exon_number "3";
chr19	StringTie	exon	12647443	12647598	1000	-	.	gene_id "MSTRG.87415"; transcript_id "MSTRG.87415.206"; exon_number "4";
chr19	StringTie	exon	12648175	12648402	1000	-	.	gene_id "MSTRG.87415"; transcript_id "MSTRG.87415.206"; exon_number "5";
chr19	StringTie	exon	12649136	12649216	1000	-	.	gene_id "MSTRG.87415"; transcript_id "MSTRG.87415.206"; exon_number "6";
chr19	StringTie	exon	12649341	12649428	1000	-	.	gene_id "MSTRG.87415"; transcript_id "MSTRG.87415.206"; exon_number "7";
chr19	StringTie	exon	12649913	12650014	1000	-	.	gene_id "MSTRG.87415"; transcript_id "MSTRG.87415.206"; exon_number "8";
chr19	StringTie	exon	12650104	12650222	1000	-	.	gene_id "MSTRG.87415"; transcript_id "MSTRG.87415.206"; exon_number "9";
chr19	StringTie	exon	12652153	12652270	1000	-	.	gene_id "MSTRG.87415"; transcript_id "MSTRG.87415.206"; exon_number "10";
chr19	StringTie	exon	12652363	12652460	1000	-	.	gene_id "MSTRG.87415"; transcript_id "MSTRG.87415.206"; exon_number "11";
chr19	StringTie	exon	12655694	12655879	1000	-	.	gene_id "MSTRG.87415"; transcript_id "MSTRG.87415.206"; exon_number "12";
chr19	StringTie	exon	12656571	12656687	1000	-	.	gene_id "MSTRG.87415"; transcript_id "MSTRG.87415.206"; exon_number "13";
chr19	StringTie	exon	12656949	12657056	1000	-	.	gene_id "MSTRG.87415"; transcript_id "MSTRG.87415.206"; exon_number "14";
chr19	StringTie	exon	12657446	12657555	1000	-	.	gene_id "MSTRG.87415"; transcript_id "MSTRG.87415.206"; exon_number "15";
chr19	StringTie	exon	12658063	12658141	1000	-	.	gene_id "MSTRG.87415"; transcript_id "MSTRG.87415.206"; exon_number "16";
chr19	StringTie	exon	12658224	12658344	1000	-	.	gene_id "MSTRG.87415"; transcript_id "MSTRG.87415.206"; exon_number "17";
chr19	StringTie	exon	12661260	12661376	1000	-	.	gene_id "MSTRG.87415"; transcript_id "MSTRG.87415.206"; exon_number "18";
chr19	StringTie	exon	12663317	12663462	1000	-	.	gene_id "MSTRG.87415"; transcript_id "MSTRG.87415.206"; exon_number "19";
chr19	StringTie	transcript	12643207	12663849	1000	-	.	gene_id "MSTRG.87415"; transcript_id "MSTRG.87415.207";
chr19	StringTie	exon	12643207	12643946	1000	-	.	gene_id "MSTRG.87415"; transcript_id "MSTRG.87415.207"; exon_number "1";
chr19	StringTie	exon	12647233	12647335	1000	-	.	gene_id "MSTRG.87415"; transcript_id "MSTRG.87415.207"; exon_number "2";
chr19	StringTie	exon	12647443	12647598	1000	-	.	gene_id "MSTRG.87415"; transcript_id "MSTRG.87415.207"; exon_number "3";
chr19	StringTie	exon	12648175	12648402	1000	-	.	gene_id "MSTRG.87415"; transcript_id "MSTRG.87415.207"; exon_number "4";
chr19	StringTie	exon	12649136	12649216	1000	-	.	gene_id "MSTRG.87415"; transcript_id "MSTRG.87415.207"; exon_number "5";
chr19	StringTie	exon	12649341	12649428	1000	-	.	gene_id "MSTRG.87415"; transcript_id "MSTRG.87415.207"; exon_number "6";
chr19	StringTie	exon	12649913	12650014	1000	-	.	gene_id "MSTRG.87415"; transcript_id "MSTRG.87415.207"; exon_number "7";
chr19	StringTie	exon	12650104	12650222	1000	-	.	gene_id "MSTRG.87415"; transcript_id "MSTRG.87415.207"; exon_number "8";
chr19	StringTie	exon	12651607	12652270	1000	-	.	gene_id "MSTRG.87415"; transcript_id "MSTRG.87415.207"; exon_number "9";
chr19	StringTie	exon	12652363	12652460	1000	-	.	gene_id "MSTRG.87415"; transcript_id "MSTRG.87415.207"; exon_number "10";
chr19	StringTie	exon	12655694	12655879	1000	-	.	gene_id "MSTRG.87415"; transcript_id "MSTRG.87415.207"; exon_number "11";
chr19	StringTie	exon	12656571	12656687	1000	-	.	gene_id "MSTRG.87415"; transcript_id "MSTRG.87415.207"; exon_number "12";
chr19	StringTie	exon	12656949	12657056	1000	-	.	gene_id "MSTRG.87415"; transcript_id "MSTRG.87415.207"; exon_number "13";
chr19	StringTie	exon	12657446	12657555	1000	-	.	gene_id "MSTRG.87415"; transcript_id "MSTRG.87415.207"; exon_number "14";
chr19	StringTie	exon	12658063	12658141	1000	-	.	gene_id "MSTRG.87415"; transcript_id "MSTRG.87415.207"; exon_number "15";
chr19	StringTie	exon	12658224	12658344	1000	-	.	gene_id "MSTRG.87415"; transcript_id "MSTRG.87415.207"; exon_number "16";
chr19	StringTie	exon	12658428	12658513	1000	-	.	gene_id "MSTRG.87415"; transcript_id "MSTRG.87415.207"; exon_number "17";
chr19	StringTie	exon	12661260	12661376	1000	-	.	gene_id "MSTRG.87415"; transcript_id "MSTRG.87415.207"; exon_number "18";
chr19	StringTie	exon	12663317	12663462	1000	-	.	gene_id "MSTRG.87415"; transcript_id "MSTRG.87415.207"; exon_number "19";
chr19	StringTie	exon	12663703	12663849	1000	-	.	gene_id "MSTRG.87415"; transcript_id "MSTRG.87415.207"; exon_number "20";
chr19	StringTie	transcript	12643207	12666747	1000	-	.	gene_id "MSTRG.87415"; transcript_id "MSTRG.87415.208";
chr19	StringTie	exon	12643207	12643946	1000	-	.	gene_id "MSTRG.87415"; transcript_id "MSTRG.87415.208"; exon_number "1";
chr19	StringTie	exon	12646620	12646732	1000	-	.	gene_id "MSTRG.87415"; transcript_id "MSTRG.87415.208"; exon_number "2";
chr19	StringTie	exon	12647233	12647335	1000	-	.	gene_id "MSTRG.87415"; transcript_id "MSTRG.87415.208"; exon_number "3";
chr19	StringTie	exon	12647443	12647598	1000	-	.	gene_id "MSTRG.87415"; transcript_id "MSTRG.87415.208"; exon_number "4";
chr19	StringTie	exon	12648175	12648402	1000	-	.	gene_id "MSTRG.87415"; transcript_id "MSTRG.87415.208"; exon_number "5";
chr19	StringTie	exon	12649136	12649216	1000	-	.	gene_id "MSTRG.87415"; transcript_id "MSTRG.87415.208"; exon_number "6";
chr19	StringTie	exon	12649341	12649428	1000	-	.	gene_id "MSTRG.87415"; transcript_id "MSTRG.87415.208"; exon_number "7";
chr19	StringTie	exon	12649913	12650014	1000	-	.	gene_id "MSTRG.87415"; transcript_id "MSTRG.87415.208"; exon_number "8";
chr19	StringTie	exon	12650104	12650222	1000	-	.	gene_id "MSTRG.87415"; transcript_id "MSTRG.87415.208"; exon_number "9";
chr19	StringTie	exon	12652153	12652270	1000	-	.	gene_id "MSTRG.87415"; transcript_id "MSTRG.87415.208"; exon_number "10";
chr19	StringTie	exon	12652363	12652460	1000	-	.	gene_id "MSTRG.87415"; transcript_id "MSTRG.87415.208"; exon_number "11";
chr19	StringTie	exon	12655694	12655879	1000	-	.	gene_id "MSTRG.87415"; transcript_id "MSTRG.87415.208"; exon_number "12";
chr19	StringTie	exon	12656571	12656687	1000	-	.	gene_id "MSTRG.87415"; transcript_id "MSTRG.87415.208"; exon_number "13";
chr19	StringTie	exon	12656949	12657056	1000	-	.	gene_id "MSTRG.87415"; transcript_id "MSTRG.87415.208"; exon_number "14";
chr19	StringTie	exon	12657446	12657555	1000	-	.	gene_id "MSTRG.87415"; transcript_id "MSTRG.87415.208"; exon_number "15";
chr19	StringTie	exon	12658063	12658344	1000	-	.	gene_id "MSTRG.87415"; transcript_id "MSTRG.87415.208"; exon_number "16";
chr19	StringTie	exon	12658428	12658510	1000	-	.	gene_id "MSTRG.87415"; transcript_id "MSTRG.87415.208"; exon_number "17";
chr19	StringTie	exon	12661260	12661376	1000	-	.	gene_id "MSTRG.87415"; transcript_id "MSTRG.87415.208"; exon_number "18";
chr19	StringTie	exon	12663317	12663462	1000	-	.	gene_id "MSTRG.87415"; transcript_id "MSTRG.87415.208"; exon_number "19";
chr19	StringTie	exon	12663703	12663835	1000	-	.	gene_id "MSTRG.87415"; transcript_id "MSTRG.87415.208"; exon_number "20";
chr19	StringTie	exon	12664792	12664985	1000	-	.	gene_id "MSTRG.87415"; transcript_id "MSTRG.87415.208"; exon_number "21";
chr19	StringTie	exon	12665352	12665525	1000	-	.	gene_id "MSTRG.87415"; transcript_id "MSTRG.87415.208"; exon_number "22";
chr19	StringTie	exon	12665703	12665805	1000	-	.	gene_id "MSTRG.87415"; transcript_id "MSTRG.87415.208"; exon_number "23";
chr19	StringTie	exon	12666543	12666747	1000	-	.	gene_id "MSTRG.87415"; transcript_id "MSTRG.87415.208"; exon_number "24";
chr19	StringTie	transcript	12643207	12666753	1000	-	.	gene_id "MSTRG.87415"; transcript_id "MSTRG.87415.209";
chr19	StringTie	exon	12643207	12643946	1000	-	.	gene_id "MSTRG.87415"; transcript_id "MSTRG.87415.209"; exon_number "1";
chr19	StringTie	exon	12646511	12646732	1000	-	.	gene_id "MSTRG.87415"; transcript_id "MSTRG.87415.209"; exon_number "2";
chr19	StringTie	exon	12647233	12647335	1000	-	.	gene_id "MSTRG.87415"; transcript_id "MSTRG.87415.209"; exon_number "3";
chr19	StringTie	exon	12647443	12647598	1000	-	.	gene_id "MSTRG.87415"; transcript_id "MSTRG.87415.209"; exon_number "4";
chr19	StringTie	exon	12648175	12648402	1000	-	.	gene_id "MSTRG.87415"; transcript_id "MSTRG.87415.209"; exon_number "5";
chr19	StringTie	exon	12649136	12649216	1000	-	.	gene_id "MSTRG.87415"; transcript_id "MSTRG.87415.209"; exon_number "6";
chr19	StringTie	exon	12649341	12649428	1000	-	.	gene_id "MSTRG.87415"; transcript_id "MSTRG.87415.209"; exon_number "7";
chr19	StringTie	exon	12649913	12650014	1000	-	.	gene_id "MSTRG.87415"; transcript_id "MSTRG.87415.209"; exon_number "8";
chr19	StringTie	exon	12650104	12650222	1000	-	.	gene_id "MSTRG.87415"; transcript_id "MSTRG.87415.209"; exon_number "9";
chr19	StringTie	exon	12652153	12652270	1000	-	.	gene_id "MSTRG.87415"; transcript_id "MSTRG.87415.209"; exon_number "10";
chr19	StringTie	exon	12652363	12652460	1000	-	.	gene_id "MSTRG.87415"; transcript_id "MSTRG.87415.209"; exon_number "11";
chr19	StringTie	exon	12655694	12656687	1000	-	.	gene_id "MSTRG.87415"; transcript_id "MSTRG.87415.209"; exon_number "12";
chr19	StringTie	exon	12656949	12657056	1000	-	.	gene_id "MSTRG.87415"; transcript_id "MSTRG.87415.209"; exon_number "13";
chr19	StringTie	exon	12657446	12657555	1000	-	.	gene_id "MSTRG.87415"; transcript_id "MSTRG.87415.209"; exon_number "14";
chr19	StringTie	exon	12658063	12658141	1000	-	.	gene_id "MSTRG.87415"; transcript_id "MSTRG.87415.209"; exon_number "15";
chr19	StringTie	exon	12658224	12658344	1000	-	.	gene_id "MSTRG.87415"; transcript_id "MSTRG.87415.209"; exon_number "16";
chr19	StringTie	exon	12658428	12658513	1000	-	.	gene_id "MSTRG.87415"; transcript_id "MSTRG.87415.209"; exon_number "17";
chr19	StringTie	exon	12661260	12661376	1000	-	.	gene_id "MSTRG.87415"; transcript_id "MSTRG.87415.209"; exon_number "18";
chr19	StringTie	exon	12663317	12663462	1000	-	.	gene_id "MSTRG.87415"; transcript_id "MSTRG.87415.209"; exon_number "19";
chr19	StringTie	exon	12663703	12663835	1000	-	.	gene_id "MSTRG.87415"; transcript_id "MSTRG.87415.209"; exon_number "20";
chr19	StringTie	exon	12664792	12664985	1000	-	.	gene_id "MSTRG.87415"; transcript_id "MSTRG.87415.209"; exon_number "21";
chr19	StringTie	exon	12665352	12665525	1000	-	.	gene_id "MSTRG.87415"; transcript_id "MSTRG.87415.209"; exon_number "22";
chr19	StringTie	exon	12665703	12665805	1000	-	.	gene_id "MSTRG.87415"; transcript_id "MSTRG.87415.209"; exon_number "23";
chr19	StringTie	exon	12666543	12666753	1000	-	.	gene_id "MSTRG.87415"; transcript_id "MSTRG.87415.209"; exon_number "24";
chr19	StringTie	transcript	12421951	12502662	1000	-	.	gene_id "MSTRG.87415"; transcript_id "MSTRG.87415.21";
chr19	StringTie	exon	12421951	12429105	1000	-	.	gene_id "MSTRG.87415"; transcript_id "MSTRG.87415.21"; exon_number "1";
chr19	StringTie	exon	12429297	12431980	1000	-	.	gene_id "MSTRG.87415"; transcript_id "MSTRG.87415.21"; exon_number "2";
chr19	StringTie	exon	12432377	12432437	1000	-	.	gene_id "MSTRG.87415"; transcript_id "MSTRG.87415.21"; exon_number "3";
chr19	StringTie	exon	12433071	12433197	1000	-	.	gene_id "MSTRG.87415"; transcript_id "MSTRG.87415.21"; exon_number "4";
chr19	StringTie	exon	12457431	12457576	1000	-	.	gene_id "MSTRG.87415"; transcript_id "MSTRG.87415.21"; exon_number "5";
chr19	StringTie	exon	12464226	12465733	1000	-	.	gene_id "MSTRG.87415"; transcript_id "MSTRG.87415.21"; exon_number "6";
chr19	StringTie	exon	12466462	12466519	1000	-	.	gene_id "MSTRG.87415"; transcript_id "MSTRG.87415.21"; exon_number "7";
chr19	StringTie	exon	12466724	12466850	1000	-	.	gene_id "MSTRG.87415"; transcript_id "MSTRG.87415.21"; exon_number "8";
chr19	StringTie	exon	12484655	12485912	1000	-	.	gene_id "MSTRG.87415"; transcript_id "MSTRG.87415.21"; exon_number "9";
chr19	StringTie	exon	12486231	12489516	1000	-	.	gene_id "MSTRG.87415"; transcript_id "MSTRG.87415.21"; exon_number "10";
chr19	StringTie	exon	12494965	12496407	1000	-	.	gene_id "MSTRG.87415"; transcript_id "MSTRG.87415.21"; exon_number "11";
chr19	StringTie	exon	12498108	12502662	1000	-	.	gene_id "MSTRG.87415"; transcript_id "MSTRG.87415.21"; exon_number "12";
chr19	StringTie	transcript	12643207	12666767	1000	-	.	gene_id "MSTRG.87415"; transcript_id "MSTRG.87415.210";
chr19	StringTie	exon	12643207	12643484	1000	-	.	gene_id "MSTRG.87415"; transcript_id "MSTRG.87415.210"; exon_number "1";
chr19	StringTie	exon	12643521	12643946	1000	-	.	gene_id "MSTRG.87415"; transcript_id "MSTRG.87415.210"; exon_number "2";
chr19	StringTie	exon	12644345	12644453	1000	-	.	gene_id "MSTRG.87415"; transcript_id "MSTRG.87415.210"; exon_number "3";
chr19	StringTie	exon	12646632	12646732	1000	-	.	gene_id "MSTRG.87415"; transcript_id "MSTRG.87415.210"; exon_number "4";
chr19	StringTie	exon	12647233	12647335	1000	-	.	gene_id "MSTRG.87415"; transcript_id "MSTRG.87415.210"; exon_number "5";
chr19	StringTie	exon	12648175	12648402	1000	-	.	gene_id "MSTRG.87415"; transcript_id "MSTRG.87415.210"; exon_number "6";
chr19	StringTie	exon	12649136	12649216	1000	-	.	gene_id "MSTRG.87415"; transcript_id "MSTRG.87415.210"; exon_number "7";
chr19	StringTie	exon	12649341	12649428	1000	-	.	gene_id "MSTRG.87415"; transcript_id "MSTRG.87415.210"; exon_number "8";
chr19	StringTie	exon	12649913	12650014	1000	-	.	gene_id "MSTRG.87415"; transcript_id "MSTRG.87415.210"; exon_number "9";
chr19	StringTie	exon	12650104	12650222	1000	-	.	gene_id "MSTRG.87415"; transcript_id "MSTRG.87415.210"; exon_number "10";
chr19	StringTie	exon	12652153	12652270	1000	-	.	gene_id "MSTRG.87415"; transcript_id "MSTRG.87415.210"; exon_number "11";
chr19	StringTie	exon	12652363	12652460	1000	-	.	gene_id "MSTRG.87415"; transcript_id "MSTRG.87415.210"; exon_number "12";
chr19	StringTie	exon	12655694	12655879	1000	-	.	gene_id "MSTRG.87415"; transcript_id "MSTRG.87415.210"; exon_number "13";
chr19	StringTie	exon	12656571	12656687	1000	-	.	gene_id "MSTRG.87415"; transcript_id "MSTRG.87415.210"; exon_number "14";
chr19	StringTie	exon	12656949	12657056	1000	-	.	gene_id "MSTRG.87415"; transcript_id "MSTRG.87415.210"; exon_number "15";
chr19	StringTie	exon	12657446	12657555	1000	-	.	gene_id "MSTRG.87415"; transcript_id "MSTRG.87415.210"; exon_number "16";
chr19	StringTie	exon	12658063	12658344	1000	-	.	gene_id "MSTRG.87415"; transcript_id "MSTRG.87415.210"; exon_number "17";
chr19	StringTie	exon	12658428	12658513	1000	-	.	gene_id "MSTRG.87415"; transcript_id "MSTRG.87415.210"; exon_number "18";
chr19	StringTie	exon	12661260	12661376	1000	-	.	gene_id "MSTRG.87415"; transcript_id "MSTRG.87415.210"; exon_number "19";
chr19	StringTie	exon	12663317	12663462	1000	-	.	gene_id "MSTRG.87415"; transcript_id "MSTRG.87415.210"; exon_number "20";
chr19	StringTie	exon	12663703	12663835	1000	-	.	gene_id "MSTRG.87415"; transcript_id "MSTRG.87415.210"; exon_number "21";
chr19	StringTie	exon	12664792	12664985	1000	-	.	gene_id "MSTRG.87415"; transcript_id "MSTRG.87415.210"; exon_number "22";
chr19	StringTie	exon	12665352	12665525	1000	-	.	gene_id "MSTRG.87415"; transcript_id "MSTRG.87415.210"; exon_number "23";
chr19	StringTie	exon	12665703	12665805	1000	-	.	gene_id "MSTRG.87415"; transcript_id "MSTRG.87415.210"; exon_number "24";
chr19	StringTie	exon	12666543	12666767	1000	-	.	gene_id "MSTRG.87415"; transcript_id "MSTRG.87415.210"; exon_number "25";
chr19	StringTie	transcript	12643207	12666797	1000	-	.	gene_id "MSTRG.87415"; transcript_id "MSTRG.87415.211";
chr19	StringTie	exon	12643207	12643946	1000	-	.	gene_id "MSTRG.87415"; transcript_id "MSTRG.87415.211"; exon_number "1";
chr19	StringTie	exon	12646493	12646732	1000	-	.	gene_id "MSTRG.87415"; transcript_id "MSTRG.87415.211"; exon_number "2";
chr19	StringTie	exon	12647233	12647335	1000	-	.	gene_id "MSTRG.87415"; transcript_id "MSTRG.87415.211"; exon_number "3";
chr19	StringTie	exon	12647443	12647591	1000	-	.	gene_id "MSTRG.87415"; transcript_id "MSTRG.87415.211"; exon_number "4";
chr19	StringTie	exon	12648175	12648402	1000	-	.	gene_id "MSTRG.87415"; transcript_id "MSTRG.87415.211"; exon_number "5";
chr19	StringTie	exon	12649136	12649216	1000	-	.	gene_id "MSTRG.87415"; transcript_id "MSTRG.87415.211"; exon_number "6";
chr19	StringTie	exon	12649341	12649428	1000	-	.	gene_id "MSTRG.87415"; transcript_id "MSTRG.87415.211"; exon_number "7";
chr19	StringTie	exon	12649913	12650014	1000	-	.	gene_id "MSTRG.87415"; transcript_id "MSTRG.87415.211"; exon_number "8";
chr19	StringTie	exon	12650104	12650222	1000	-	.	gene_id "MSTRG.87415"; transcript_id "MSTRG.87415.211"; exon_number "9";
chr19	StringTie	exon	12652153	12652270	1000	-	.	gene_id "MSTRG.87415"; transcript_id "MSTRG.87415.211"; exon_number "10";
chr19	StringTie	exon	12652363	12652460	1000	-	.	gene_id "MSTRG.87415"; transcript_id "MSTRG.87415.211"; exon_number "11";
chr19	StringTie	exon	12655694	12655879	1000	-	.	gene_id "MSTRG.87415"; transcript_id "MSTRG.87415.211"; exon_number "12";
chr19	StringTie	exon	12656571	12656687	1000	-	.	gene_id "MSTRG.87415"; transcript_id "MSTRG.87415.211"; exon_number "13";
chr19	StringTie	exon	12656949	12657056	1000	-	.	gene_id "MSTRG.87415"; transcript_id "MSTRG.87415.211"; exon_number "14";
chr19	StringTie	exon	12657446	12657555	1000	-	.	gene_id "MSTRG.87415"; transcript_id "MSTRG.87415.211"; exon_number "15";
chr19	StringTie	exon	12658063	12658141	1000	-	.	gene_id "MSTRG.87415"; transcript_id "MSTRG.87415.211"; exon_number "16";
chr19	StringTie	exon	12658224	12658344	1000	-	.	gene_id "MSTRG.87415"; transcript_id "MSTRG.87415.211"; exon_number "17";
chr19	StringTie	exon	12658428	12658513	1000	-	.	gene_id "MSTRG.87415"; transcript_id "MSTRG.87415.211"; exon_number "18";
chr19	StringTie	exon	12661260	12661376	1000	-	.	gene_id "MSTRG.87415"; transcript_id "MSTRG.87415.211"; exon_number "19";
chr19	StringTie	exon	12663317	12663462	1000	-	.	gene_id "MSTRG.87415"; transcript_id "MSTRG.87415.211"; exon_number "20";
chr19	StringTie	exon	12663703	12663835	1000	-	.	gene_id "MSTRG.87415"; transcript_id "MSTRG.87415.211"; exon_number "21";
chr19	StringTie	exon	12664792	12664985	1000	-	.	gene_id "MSTRG.87415"; transcript_id "MSTRG.87415.211"; exon_number "22";
chr19	StringTie	exon	12665352	12665525	1000	-	.	gene_id "MSTRG.87415"; transcript_id "MSTRG.87415.211"; exon_number "23";
chr19	StringTie	exon	12665703	12665805	1000	-	.	gene_id "MSTRG.87415"; transcript_id "MSTRG.87415.211"; exon_number "24";
chr19	StringTie	exon	12666543	12666797	1000	-	.	gene_id "MSTRG.87415"; transcript_id "MSTRG.87415.211"; exon_number "25";
chr19	StringTie	transcript	12643207	12669397	1000	-	.	gene_id "MSTRG.87415"; transcript_id "MSTRG.87415.212";
chr19	StringTie	exon	12643207	12643946	1000	-	.	gene_id "MSTRG.87415"; transcript_id "MSTRG.87415.212"; exon_number "1";
chr19	StringTie	exon	12646632	12646732	1000	-	.	gene_id "MSTRG.87415"; transcript_id "MSTRG.87415.212"; exon_number "2";
chr19	StringTie	exon	12647233	12647335	1000	-	.	gene_id "MSTRG.87415"; transcript_id "MSTRG.87415.212"; exon_number "3";
chr19	StringTie	exon	12647443	12647598	1000	-	.	gene_id "MSTRG.87415"; transcript_id "MSTRG.87415.212"; exon_number "4";
chr19	StringTie	exon	12648175	12648402	1000	-	.	gene_id "MSTRG.87415"; transcript_id "MSTRG.87415.212"; exon_number "5";
chr19	StringTie	exon	12649136	12649216	1000	-	.	gene_id "MSTRG.87415"; transcript_id "MSTRG.87415.212"; exon_number "6";
chr19	StringTie	exon	12649341	12649428	1000	-	.	gene_id "MSTRG.87415"; transcript_id "MSTRG.87415.212"; exon_number "7";
chr19	StringTie	exon	12649913	12650014	1000	-	.	gene_id "MSTRG.87415"; transcript_id "MSTRG.87415.212"; exon_number "8";
chr19	StringTie	exon	12650104	12650222	1000	-	.	gene_id "MSTRG.87415"; transcript_id "MSTRG.87415.212"; exon_number "9";
chr19	StringTie	exon	12652153	12652270	1000	-	.	gene_id "MSTRG.87415"; transcript_id "MSTRG.87415.212"; exon_number "10";
chr19	StringTie	exon	12652363	12652460	1000	-	.	gene_id "MSTRG.87415"; transcript_id "MSTRG.87415.212"; exon_number "11";
chr19	StringTie	exon	12655694	12655879	1000	-	.	gene_id "MSTRG.87415"; transcript_id "MSTRG.87415.212"; exon_number "12";
chr19	StringTie	exon	12656571	12656687	1000	-	.	gene_id "MSTRG.87415"; transcript_id "MSTRG.87415.212"; exon_number "13";
chr19	StringTie	exon	12656949	12657056	1000	-	.	gene_id "MSTRG.87415"; transcript_id "MSTRG.87415.212"; exon_number "14";
chr19	StringTie	exon	12657446	12657555	1000	-	.	gene_id "MSTRG.87415"; transcript_id "MSTRG.87415.212"; exon_number "15";
chr19	StringTie	exon	12658063	12658141	1000	-	.	gene_id "MSTRG.87415"; transcript_id "MSTRG.87415.212"; exon_number "16";
chr19	StringTie	exon	12658224	12658344	1000	-	.	gene_id "MSTRG.87415"; transcript_id "MSTRG.87415.212"; exon_number "17";
chr19	StringTie	exon	12658428	12658510	1000	-	.	gene_id "MSTRG.87415"; transcript_id "MSTRG.87415.212"; exon_number "18";
chr19	StringTie	exon	12661260	12661376	1000	-	.	gene_id "MSTRG.87415"; transcript_id "MSTRG.87415.212"; exon_number "19";
chr19	StringTie	exon	12663317	12663462	1000	-	.	gene_id "MSTRG.87415"; transcript_id "MSTRG.87415.212"; exon_number "20";
chr19	StringTie	exon	12663703	12663835	1000	-	.	gene_id "MSTRG.87415"; transcript_id "MSTRG.87415.212"; exon_number "21";
chr19	StringTie	exon	12664792	12664985	1000	-	.	gene_id "MSTRG.87415"; transcript_id "MSTRG.87415.212"; exon_number "22";
chr19	StringTie	exon	12665352	12665525	1000	-	.	gene_id "MSTRG.87415"; transcript_id "MSTRG.87415.212"; exon_number "23";
chr19	StringTie	exon	12665703	12665805	1000	-	.	gene_id "MSTRG.87415"; transcript_id "MSTRG.87415.212"; exon_number "24";
chr19	StringTie	exon	12669128	12669233	1000	-	.	gene_id "MSTRG.87415"; transcript_id "MSTRG.87415.212"; exon_number "25";
chr19	StringTie	exon	12669354	12669397	1000	-	.	gene_id "MSTRG.87415"; transcript_id "MSTRG.87415.212"; exon_number "26";
chr19	StringTie	transcript	12643207	12669397	1000	-	.	gene_id "MSTRG.87415"; transcript_id "MSTRG.87415.213";
chr19	StringTie	exon	12643207	12643946	1000	-	.	gene_id "MSTRG.87415"; transcript_id "MSTRG.87415.213"; exon_number "1";
chr19	StringTie	exon	12646620	12646732	1000	-	.	gene_id "MSTRG.87415"; transcript_id "MSTRG.87415.213"; exon_number "2";
chr19	StringTie	exon	12647233	12647335	1000	-	.	gene_id "MSTRG.87415"; transcript_id "MSTRG.87415.213"; exon_number "3";
chr19	StringTie	exon	12647443	12647598	1000	-	.	gene_id "MSTRG.87415"; transcript_id "MSTRG.87415.213"; exon_number "4";
chr19	StringTie	exon	12648175	12648402	1000	-	.	gene_id "MSTRG.87415"; transcript_id "MSTRG.87415.213"; exon_number "5";
chr19	StringTie	exon	12649136	12649216	1000	-	.	gene_id "MSTRG.87415"; transcript_id "MSTRG.87415.213"; exon_number "6";
chr19	StringTie	exon	12649341	12649428	1000	-	.	gene_id "MSTRG.87415"; transcript_id "MSTRG.87415.213"; exon_number "7";
chr19	StringTie	exon	12649913	12650014	1000	-	.	gene_id "MSTRG.87415"; transcript_id "MSTRG.87415.213"; exon_number "8";
chr19	StringTie	exon	12650104	12650171	1000	-	.	gene_id "MSTRG.87415"; transcript_id "MSTRG.87415.213"; exon_number "9";
chr19	StringTie	exon	12652153	12652270	1000	-	.	gene_id "MSTRG.87415"; transcript_id "MSTRG.87415.213"; exon_number "10";
chr19	StringTie	exon	12652363	12652460	1000	-	.	gene_id "MSTRG.87415"; transcript_id "MSTRG.87415.213"; exon_number "11";
chr19	StringTie	exon	12655694	12655879	1000	-	.	gene_id "MSTRG.87415"; transcript_id "MSTRG.87415.213"; exon_number "12";
chr19	StringTie	exon	12656571	12656687	1000	-	.	gene_id "MSTRG.87415"; transcript_id "MSTRG.87415.213"; exon_number "13";
chr19	StringTie	exon	12656949	12657056	1000	-	.	gene_id "MSTRG.87415"; transcript_id "MSTRG.87415.213"; exon_number "14";
chr19	StringTie	exon	12657446	12657555	1000	-	.	gene_id "MSTRG.87415"; transcript_id "MSTRG.87415.213"; exon_number "15";
chr19	StringTie	exon	12658063	12658141	1000	-	.	gene_id "MSTRG.87415"; transcript_id "MSTRG.87415.213"; exon_number "16";
chr19	StringTie	exon	12658224	12658344	1000	-	.	gene_id "MSTRG.87415"; transcript_id "MSTRG.87415.213"; exon_number "17";
chr19	StringTie	exon	12658428	12658510	1000	-	.	gene_id "MSTRG.87415"; transcript_id "MSTRG.87415.213"; exon_number "18";
chr19	StringTie	exon	12661260	12661376	1000	-	.	gene_id "MSTRG.87415"; transcript_id "MSTRG.87415.213"; exon_number "19";
chr19	StringTie	exon	12663317	12663462	1000	-	.	gene_id "MSTRG.87415"; transcript_id "MSTRG.87415.213"; exon_number "20";
chr19	StringTie	exon	12663703	12663835	1000	-	.	gene_id "MSTRG.87415"; transcript_id "MSTRG.87415.213"; exon_number "21";
chr19	StringTie	exon	12664792	12664985	1000	-	.	gene_id "MSTRG.87415"; transcript_id "MSTRG.87415.213"; exon_number "22";
chr19	StringTie	exon	12665352	12665525	1000	-	.	gene_id "MSTRG.87415"; transcript_id "MSTRG.87415.213"; exon_number "23";
chr19	StringTie	exon	12665703	12665805	1000	-	.	gene_id "MSTRG.87415"; transcript_id "MSTRG.87415.213"; exon_number "24";
chr19	StringTie	exon	12669128	12669233	1000	-	.	gene_id "MSTRG.87415"; transcript_id "MSTRG.87415.213"; exon_number "25";
chr19	StringTie	exon	12669354	12669397	1000	-	.	gene_id "MSTRG.87415"; transcript_id "MSTRG.87415.213"; exon_number "26";
chr19	StringTie	transcript	12643207	12666742	1000	-	.	gene_id "MSTRG.87415"; transcript_id "MSTRG.87415.214";
chr19	StringTie	exon	12643207	12643946	1000	-	.	gene_id "MSTRG.87415"; transcript_id "MSTRG.87415.214"; exon_number "1";
chr19	StringTie	exon	12644288	12644541	1000	-	.	gene_id "MSTRG.87415"; transcript_id "MSTRG.87415.214"; exon_number "2";
chr19	StringTie	exon	12646493	12646732	1000	-	.	gene_id "MSTRG.87415"; transcript_id "MSTRG.87415.214"; exon_number "3";
chr19	StringTie	exon	12647233	12647335	1000	-	.	gene_id "MSTRG.87415"; transcript_id "MSTRG.87415.214"; exon_number "4";
chr19	StringTie	exon	12647443	12647598	1000	-	.	gene_id "MSTRG.87415"; transcript_id "MSTRG.87415.214"; exon_number "5";
chr19	StringTie	exon	12648175	12648402	1000	-	.	gene_id "MSTRG.87415"; transcript_id "MSTRG.87415.214"; exon_number "6";
chr19	StringTie	exon	12649136	12649216	1000	-	.	gene_id "MSTRG.87415"; transcript_id "MSTRG.87415.214"; exon_number "7";
chr19	StringTie	exon	12649341	12649428	1000	-	.	gene_id "MSTRG.87415"; transcript_id "MSTRG.87415.214"; exon_number "8";
chr19	StringTie	exon	12649913	12650014	1000	-	.	gene_id "MSTRG.87415"; transcript_id "MSTRG.87415.214"; exon_number "9";
chr19	StringTie	exon	12650104	12650222	1000	-	.	gene_id "MSTRG.87415"; transcript_id "MSTRG.87415.214"; exon_number "10";
chr19	StringTie	exon	12652153	12652270	1000	-	.	gene_id "MSTRG.87415"; transcript_id "MSTRG.87415.214"; exon_number "11";
chr19	StringTie	exon	12652363	12652460	1000	-	.	gene_id "MSTRG.87415"; transcript_id "MSTRG.87415.214"; exon_number "12";
chr19	StringTie	exon	12655694	12655879	1000	-	.	gene_id "MSTRG.87415"; transcript_id "MSTRG.87415.214"; exon_number "13";
chr19	StringTie	exon	12656571	12656687	1000	-	.	gene_id "MSTRG.87415"; transcript_id "MSTRG.87415.214"; exon_number "14";
chr19	StringTie	exon	12656949	12657056	1000	-	.	gene_id "MSTRG.87415"; transcript_id "MSTRG.87415.214"; exon_number "15";
chr19	StringTie	exon	12657446	12657555	1000	-	.	gene_id "MSTRG.87415"; transcript_id "MSTRG.87415.214"; exon_number "16";
chr19	StringTie	exon	12658063	12658141	1000	-	.	gene_id "MSTRG.87415"; transcript_id "MSTRG.87415.214"; exon_number "17";
chr19	StringTie	exon	12658224	12658344	1000	-	.	gene_id "MSTRG.87415"; transcript_id "MSTRG.87415.214"; exon_number "18";
chr19	StringTie	exon	12658428	12658513	1000	-	.	gene_id "MSTRG.87415"; transcript_id "MSTRG.87415.214"; exon_number "19";
chr19	StringTie	exon	12661260	12661376	1000	-	.	gene_id "MSTRG.87415"; transcript_id "MSTRG.87415.214"; exon_number "20";
chr19	StringTie	exon	12663317	12663462	1000	-	.	gene_id "MSTRG.87415"; transcript_id "MSTRG.87415.214"; exon_number "21";
chr19	StringTie	exon	12663703	12663835	1000	-	.	gene_id "MSTRG.87415"; transcript_id "MSTRG.87415.214"; exon_number "22";
chr19	StringTie	exon	12664792	12664985	1000	-	.	gene_id "MSTRG.87415"; transcript_id "MSTRG.87415.214"; exon_number "23";
chr19	StringTie	exon	12665352	12665525	1000	-	.	gene_id "MSTRG.87415"; transcript_id "MSTRG.87415.214"; exon_number "24";
chr19	StringTie	exon	12665703	12665805	1000	-	.	gene_id "MSTRG.87415"; transcript_id "MSTRG.87415.214"; exon_number "25";
chr19	StringTie	exon	12666543	12666742	1000	-	.	gene_id "MSTRG.87415"; transcript_id "MSTRG.87415.214"; exon_number "26";
chr19	StringTie	transcript	12643208	12666801	1000	-	.	gene_id "MSTRG.87415"; transcript_id "MSTRG.87415.215";
chr19	StringTie	exon	12643208	12643946	1000	-	.	gene_id "MSTRG.87415"; transcript_id "MSTRG.87415.215"; exon_number "1";
chr19	StringTie	exon	12644345	12644516	1000	-	.	gene_id "MSTRG.87415"; transcript_id "MSTRG.87415.215"; exon_number "2";
chr19	StringTie	exon	12646493	12646732	1000	-	.	gene_id "MSTRG.87415"; transcript_id "MSTRG.87415.215"; exon_number "3";
chr19	StringTie	exon	12647233	12647335	1000	-	.	gene_id "MSTRG.87415"; transcript_id "MSTRG.87415.215"; exon_number "4";
chr19	StringTie	exon	12647443	12647598	1000	-	.	gene_id "MSTRG.87415"; transcript_id "MSTRG.87415.215"; exon_number "5";
chr19	StringTie	exon	12648175	12648402	1000	-	.	gene_id "MSTRG.87415"; transcript_id "MSTRG.87415.215"; exon_number "6";
chr19	StringTie	exon	12649136	12649216	1000	-	.	gene_id "MSTRG.87415"; transcript_id "MSTRG.87415.215"; exon_number "7";
chr19	StringTie	exon	12649341	12649428	1000	-	.	gene_id "MSTRG.87415"; transcript_id "MSTRG.87415.215"; exon_number "8";
chr19	StringTie	exon	12649913	12650014	1000	-	.	gene_id "MSTRG.87415"; transcript_id "MSTRG.87415.215"; exon_number "9";
chr19	StringTie	exon	12650104	12650222	1000	-	.	gene_id "MSTRG.87415"; transcript_id "MSTRG.87415.215"; exon_number "10";
chr19	StringTie	exon	12652153	12652270	1000	-	.	gene_id "MSTRG.87415"; transcript_id "MSTRG.87415.215"; exon_number "11";
chr19	StringTie	exon	12652363	12652460	1000	-	.	gene_id "MSTRG.87415"; transcript_id "MSTRG.87415.215"; exon_number "12";
chr19	StringTie	exon	12655694	12655879	1000	-	.	gene_id "MSTRG.87415"; transcript_id "MSTRG.87415.215"; exon_number "13";
chr19	StringTie	exon	12656571	12656687	1000	-	.	gene_id "MSTRG.87415"; transcript_id "MSTRG.87415.215"; exon_number "14";
chr19	StringTie	exon	12656949	12657056	1000	-	.	gene_id "MSTRG.87415"; transcript_id "MSTRG.87415.215"; exon_number "15";
chr19	StringTie	exon	12657446	12657555	1000	-	.	gene_id "MSTRG.87415"; transcript_id "MSTRG.87415.215"; exon_number "16";
chr19	StringTie	exon	12658063	12658141	1000	-	.	gene_id "MSTRG.87415"; transcript_id "MSTRG.87415.215"; exon_number "17";
chr19	StringTie	exon	12658224	12658344	1000	-	.	gene_id "MSTRG.87415"; transcript_id "MSTRG.87415.215"; exon_number "18";
chr19	StringTie	exon	12658428	12658510	1000	-	.	gene_id "MSTRG.87415"; transcript_id "MSTRG.87415.215"; exon_number "19";
chr19	StringTie	exon	12661260	12661376	1000	-	.	gene_id "MSTRG.87415"; transcript_id "MSTRG.87415.215"; exon_number "20";
chr19	StringTie	exon	12663317	12663462	1000	-	.	gene_id "MSTRG.87415"; transcript_id "MSTRG.87415.215"; exon_number "21";
chr19	StringTie	exon	12663703	12663835	1000	-	.	gene_id "MSTRG.87415"; transcript_id "MSTRG.87415.215"; exon_number "22";
chr19	StringTie	exon	12664792	12664985	1000	-	.	gene_id "MSTRG.87415"; transcript_id "MSTRG.87415.215"; exon_number "23";
chr19	StringTie	exon	12665352	12665525	1000	-	.	gene_id "MSTRG.87415"; transcript_id "MSTRG.87415.215"; exon_number "24";
chr19	StringTie	exon	12665703	12665805	1000	-	.	gene_id "MSTRG.87415"; transcript_id "MSTRG.87415.215"; exon_number "25";
chr19	StringTie	exon	12666543	12666801	1000	-	.	gene_id "MSTRG.87415"; transcript_id "MSTRG.87415.215"; exon_number "26";
chr19	StringTie	transcript	12643214	12666779	1000	-	.	gene_id "MSTRG.87415"; transcript_id "MSTRG.87415.216";
chr19	StringTie	exon	12643214	12643946	1000	-	.	gene_id "MSTRG.87415"; transcript_id "MSTRG.87415.216"; exon_number "1";
chr19	StringTie	exon	12646632	12646732	1000	-	.	gene_id "MSTRG.87415"; transcript_id "MSTRG.87415.216"; exon_number "2";
chr19	StringTie	exon	12647233	12647335	1000	-	.	gene_id "MSTRG.87415"; transcript_id "MSTRG.87415.216"; exon_number "3";
chr19	StringTie	exon	12647443	12647598	1000	-	.	gene_id "MSTRG.87415"; transcript_id "MSTRG.87415.216"; exon_number "4";
chr19	StringTie	exon	12648175	12648402	1000	-	.	gene_id "MSTRG.87415"; transcript_id "MSTRG.87415.216"; exon_number "5";
chr19	StringTie	exon	12649136	12649216	1000	-	.	gene_id "MSTRG.87415"; transcript_id "MSTRG.87415.216"; exon_number "6";
chr19	StringTie	exon	12649341	12649428	1000	-	.	gene_id "MSTRG.87415"; transcript_id "MSTRG.87415.216"; exon_number "7";
chr19	StringTie	exon	12649913	12650014	1000	-	.	gene_id "MSTRG.87415"; transcript_id "MSTRG.87415.216"; exon_number "8";
chr19	StringTie	exon	12650104	12650207	1000	-	.	gene_id "MSTRG.87415"; transcript_id "MSTRG.87415.216"; exon_number "9";
chr19	StringTie	exon	12652153	12652270	1000	-	.	gene_id "MSTRG.87415"; transcript_id "MSTRG.87415.216"; exon_number "10";
chr19	StringTie	exon	12652363	12652460	1000	-	.	gene_id "MSTRG.87415"; transcript_id "MSTRG.87415.216"; exon_number "11";
chr19	StringTie	exon	12655694	12655879	1000	-	.	gene_id "MSTRG.87415"; transcript_id "MSTRG.87415.216"; exon_number "12";
chr19	StringTie	exon	12656571	12656687	1000	-	.	gene_id "MSTRG.87415"; transcript_id "MSTRG.87415.216"; exon_number "13";
chr19	StringTie	exon	12656949	12657056	1000	-	.	gene_id "MSTRG.87415"; transcript_id "MSTRG.87415.216"; exon_number "14";
chr19	StringTie	exon	12657446	12657555	1000	-	.	gene_id "MSTRG.87415"; transcript_id "MSTRG.87415.216"; exon_number "15";
chr19	StringTie	exon	12658063	12658141	1000	-	.	gene_id "MSTRG.87415"; transcript_id "MSTRG.87415.216"; exon_number "16";
chr19	StringTie	exon	12658224	12658344	1000	-	.	gene_id "MSTRG.87415"; transcript_id "MSTRG.87415.216"; exon_number "17";
chr19	StringTie	exon	12658428	12658513	1000	-	.	gene_id "MSTRG.87415"; transcript_id "MSTRG.87415.216"; exon_number "18";
chr19	StringTie	exon	12661260	12661376	1000	-	.	gene_id "MSTRG.87415"; transcript_id "MSTRG.87415.216"; exon_number "19";
chr19	StringTie	exon	12663317	12663462	1000	-	.	gene_id "MSTRG.87415"; transcript_id "MSTRG.87415.216"; exon_number "20";
chr19	StringTie	exon	12663703	12663835	1000	-	.	gene_id "MSTRG.87415"; transcript_id "MSTRG.87415.216"; exon_number "21";
chr19	StringTie	exon	12664792	12664985	1000	-	.	gene_id "MSTRG.87415"; transcript_id "MSTRG.87415.216"; exon_number "22";
chr19	StringTie	exon	12665352	12665525	1000	-	.	gene_id "MSTRG.87415"; transcript_id "MSTRG.87415.216"; exon_number "23";
chr19	StringTie	exon	12665703	12665805	1000	-	.	gene_id "MSTRG.87415"; transcript_id "MSTRG.87415.216"; exon_number "24";
chr19	StringTie	exon	12666543	12666779	1000	-	.	gene_id "MSTRG.87415"; transcript_id "MSTRG.87415.216"; exon_number "25";
chr19	StringTie	transcript	12643293	12666723	1000	-	.	gene_id "MSTRG.87415"; transcript_id "MSTRG.87415.218";
chr19	StringTie	exon	12643293	12643946	1000	-	.	gene_id "MSTRG.87415"; transcript_id "MSTRG.87415.218"; exon_number "1";
chr19	StringTie	exon	12646632	12646732	1000	-	.	gene_id "MSTRG.87415"; transcript_id "MSTRG.87415.218"; exon_number "2";
chr19	StringTie	exon	12647233	12647335	1000	-	.	gene_id "MSTRG.87415"; transcript_id "MSTRG.87415.218"; exon_number "3";
chr19	StringTie	exon	12647443	12647598	1000	-	.	gene_id "MSTRG.87415"; transcript_id "MSTRG.87415.218"; exon_number "4";
chr19	StringTie	exon	12648175	12648402	1000	-	.	gene_id "MSTRG.87415"; transcript_id "MSTRG.87415.218"; exon_number "5";
chr19	StringTie	exon	12649136	12649216	1000	-	.	gene_id "MSTRG.87415"; transcript_id "MSTRG.87415.218"; exon_number "6";
chr19	StringTie	exon	12649341	12649428	1000	-	.	gene_id "MSTRG.87415"; transcript_id "MSTRG.87415.218"; exon_number "7";
chr19	StringTie	exon	12649913	12650014	1000	-	.	gene_id "MSTRG.87415"; transcript_id "MSTRG.87415.218"; exon_number "8";
chr19	StringTie	exon	12650104	12650222	1000	-	.	gene_id "MSTRG.87415"; transcript_id "MSTRG.87415.218"; exon_number "9";
chr19	StringTie	exon	12652153	12652270	1000	-	.	gene_id "MSTRG.87415"; transcript_id "MSTRG.87415.218"; exon_number "10";
chr19	StringTie	exon	12652363	12652429	1000	-	.	gene_id "MSTRG.87415"; transcript_id "MSTRG.87415.218"; exon_number "11";
chr19	StringTie	exon	12655694	12655879	1000	-	.	gene_id "MSTRG.87415"; transcript_id "MSTRG.87415.218"; exon_number "12";
chr19	StringTie	exon	12656571	12656687	1000	-	.	gene_id "MSTRG.87415"; transcript_id "MSTRG.87415.218"; exon_number "13";
chr19	StringTie	exon	12656949	12657056	1000	-	.	gene_id "MSTRG.87415"; transcript_id "MSTRG.87415.218"; exon_number "14";
chr19	StringTie	exon	12657446	12657555	1000	-	.	gene_id "MSTRG.87415"; transcript_id "MSTRG.87415.218"; exon_number "15";
chr19	StringTie	exon	12658063	12658141	1000	-	.	gene_id "MSTRG.87415"; transcript_id "MSTRG.87415.218"; exon_number "16";
chr19	StringTie	exon	12658224	12658344	1000	-	.	gene_id "MSTRG.87415"; transcript_id "MSTRG.87415.218"; exon_number "17";
chr19	StringTie	exon	12658428	12658510	1000	-	.	gene_id "MSTRG.87415"; transcript_id "MSTRG.87415.218"; exon_number "18";
chr19	StringTie	exon	12661260	12661376	1000	-	.	gene_id "MSTRG.87415"; transcript_id "MSTRG.87415.218"; exon_number "19";
chr19	StringTie	exon	12663317	12663462	1000	-	.	gene_id "MSTRG.87415"; transcript_id "MSTRG.87415.218"; exon_number "20";
chr19	StringTie	exon	12663703	12663792	1000	-	.	gene_id "MSTRG.87415"; transcript_id "MSTRG.87415.218"; exon_number "21";
chr19	StringTie	exon	12664792	12664985	1000	-	.	gene_id "MSTRG.87415"; transcript_id "MSTRG.87415.218"; exon_number "22";
chr19	StringTie	exon	12665352	12665525	1000	-	.	gene_id "MSTRG.87415"; transcript_id "MSTRG.87415.218"; exon_number "23";
chr19	StringTie	exon	12665703	12665805	1000	-	.	gene_id "MSTRG.87415"; transcript_id "MSTRG.87415.218"; exon_number "24";
chr19	StringTie	exon	12666543	12666723	1000	-	.	gene_id "MSTRG.87415"; transcript_id "MSTRG.87415.218"; exon_number "25";
chr19	StringTie	transcript	12643295	12661762	1000	-	.	gene_id "MSTRG.87415"; transcript_id "MSTRG.87415.219";
chr19	StringTie	exon	12643295	12643946	1000	-	.	gene_id "MSTRG.87415"; transcript_id "MSTRG.87415.219"; exon_number "1";
chr19	StringTie	exon	12646620	12646732	1000	-	.	gene_id "MSTRG.87415"; transcript_id "MSTRG.87415.219"; exon_number "2";
chr19	StringTie	exon	12647233	12647335	1000	-	.	gene_id "MSTRG.87415"; transcript_id "MSTRG.87415.219"; exon_number "3";
chr19	StringTie	exon	12647443	12647598	1000	-	.	gene_id "MSTRG.87415"; transcript_id "MSTRG.87415.219"; exon_number "4";
chr19	StringTie	exon	12648175	12648402	1000	-	.	gene_id "MSTRG.87415"; transcript_id "MSTRG.87415.219"; exon_number "5";
chr19	StringTie	exon	12649136	12649216	1000	-	.	gene_id "MSTRG.87415"; transcript_id "MSTRG.87415.219"; exon_number "6";
chr19	StringTie	exon	12649341	12649428	1000	-	.	gene_id "MSTRG.87415"; transcript_id "MSTRG.87415.219"; exon_number "7";
chr19	StringTie	exon	12649913	12650014	1000	-	.	gene_id "MSTRG.87415"; transcript_id "MSTRG.87415.219"; exon_number "8";
chr19	StringTie	exon	12650104	12650222	1000	-	.	gene_id "MSTRG.87415"; transcript_id "MSTRG.87415.219"; exon_number "9";
chr19	StringTie	exon	12652153	12652270	1000	-	.	gene_id "MSTRG.87415"; transcript_id "MSTRG.87415.219"; exon_number "10";
chr19	StringTie	exon	12652363	12652429	1000	-	.	gene_id "MSTRG.87415"; transcript_id "MSTRG.87415.219"; exon_number "11";
chr19	StringTie	exon	12655694	12655879	1000	-	.	gene_id "MSTRG.87415"; transcript_id "MSTRG.87415.219"; exon_number "12";
chr19	StringTie	exon	12656571	12656687	1000	-	.	gene_id "MSTRG.87415"; transcript_id "MSTRG.87415.219"; exon_number "13";
chr19	StringTie	exon	12656949	12657056	1000	-	.	gene_id "MSTRG.87415"; transcript_id "MSTRG.87415.219"; exon_number "14";
chr19	StringTie	exon	12657446	12657555	1000	-	.	gene_id "MSTRG.87415"; transcript_id "MSTRG.87415.219"; exon_number "15";
chr19	StringTie	exon	12658063	12658141	1000	-	.	gene_id "MSTRG.87415"; transcript_id "MSTRG.87415.219"; exon_number "16";
chr19	StringTie	exon	12658224	12658344	1000	-	.	gene_id "MSTRG.87415"; transcript_id "MSTRG.87415.219"; exon_number "17";
chr19	StringTie	exon	12658428	12658513	1000	-	.	gene_id "MSTRG.87415"; transcript_id "MSTRG.87415.219"; exon_number "18";
chr19	StringTie	exon	12661260	12661376	1000	-	.	gene_id "MSTRG.87415"; transcript_id "MSTRG.87415.219"; exon_number "19";
chr19	StringTie	exon	12661728	12661762	1000	-	.	gene_id "MSTRG.87415"; transcript_id "MSTRG.87415.219"; exon_number "20";
chr19	StringTie	transcript	12422017	12441442	1000	-	.	gene_id "MSTRG.87415"; transcript_id "MSTRG.87415.22";
chr19	StringTie	exon	12422017	12422269	1000	-	.	gene_id "MSTRG.87415"; transcript_id "MSTRG.87415.22"; exon_number "1";
chr19	StringTie	exon	12427705	12431980	1000	-	.	gene_id "MSTRG.87415"; transcript_id "MSTRG.87415.22"; exon_number "2";
chr19	StringTie	exon	12432377	12432437	1000	-	.	gene_id "MSTRG.87415"; transcript_id "MSTRG.87415.22"; exon_number "3";
chr19	StringTie	exon	12433071	12433197	1000	-	.	gene_id "MSTRG.87415"; transcript_id "MSTRG.87415.22"; exon_number "4";
chr19	StringTie	exon	12440946	12441442	1000	-	.	gene_id "MSTRG.87415"; transcript_id "MSTRG.87415.22"; exon_number "5";
chr19	StringTie	transcript	12643300	12666747	1000	-	.	gene_id "MSTRG.87415"; transcript_id "MSTRG.87415.220";
chr19	StringTie	exon	12643300	12643946	1000	-	.	gene_id "MSTRG.87415"; transcript_id "MSTRG.87415.220"; exon_number "1";
chr19	StringTie	exon	12647233	12647335	1000	-	.	gene_id "MSTRG.87415"; transcript_id "MSTRG.87415.220"; exon_number "2";
chr19	StringTie	exon	12647443	12647598	1000	-	.	gene_id "MSTRG.87415"; transcript_id "MSTRG.87415.220"; exon_number "3";
chr19	StringTie	exon	12648175	12648402	1000	-	.	gene_id "MSTRG.87415"; transcript_id "MSTRG.87415.220"; exon_number "4";
chr19	StringTie	exon	12649136	12649216	1000	-	.	gene_id "MSTRG.87415"; transcript_id "MSTRG.87415.220"; exon_number "5";
chr19	StringTie	exon	12649341	12649428	1000	-	.	gene_id "MSTRG.87415"; transcript_id "MSTRG.87415.220"; exon_number "6";
chr19	StringTie	exon	12649913	12650014	1000	-	.	gene_id "MSTRG.87415"; transcript_id "MSTRG.87415.220"; exon_number "7";
chr19	StringTie	exon	12650104	12650222	1000	-	.	gene_id "MSTRG.87415"; transcript_id "MSTRG.87415.220"; exon_number "8";
chr19	StringTie	exon	12652153	12652270	1000	-	.	gene_id "MSTRG.87415"; transcript_id "MSTRG.87415.220"; exon_number "9";
chr19	StringTie	exon	12652363	12652429	1000	-	.	gene_id "MSTRG.87415"; transcript_id "MSTRG.87415.220"; exon_number "10";
chr19	StringTie	exon	12655694	12655879	1000	-	.	gene_id "MSTRG.87415"; transcript_id "MSTRG.87415.220"; exon_number "11";
chr19	StringTie	exon	12656571	12656681	1000	-	.	gene_id "MSTRG.87415"; transcript_id "MSTRG.87415.220"; exon_number "12";
chr19	StringTie	exon	12656949	12657056	1000	-	.	gene_id "MSTRG.87415"; transcript_id "MSTRG.87415.220"; exon_number "13";
chr19	StringTie	exon	12657446	12657555	1000	-	.	gene_id "MSTRG.87415"; transcript_id "MSTRG.87415.220"; exon_number "14";
chr19	StringTie	exon	12658063	12658141	1000	-	.	gene_id "MSTRG.87415"; transcript_id "MSTRG.87415.220"; exon_number "15";
chr19	StringTie	exon	12658224	12658344	1000	-	.	gene_id "MSTRG.87415"; transcript_id "MSTRG.87415.220"; exon_number "16";
chr19	StringTie	exon	12658428	12658510	1000	-	.	gene_id "MSTRG.87415"; transcript_id "MSTRG.87415.220"; exon_number "17";
chr19	StringTie	exon	12661260	12661376	1000	-	.	gene_id "MSTRG.87415"; transcript_id "MSTRG.87415.220"; exon_number "18";
chr19	StringTie	exon	12663317	12663462	1000	-	.	gene_id "MSTRG.87415"; transcript_id "MSTRG.87415.220"; exon_number "19";
chr19	StringTie	exon	12664792	12664985	1000	-	.	gene_id "MSTRG.87415"; transcript_id "MSTRG.87415.220"; exon_number "20";
chr19	StringTie	exon	12665352	12665525	1000	-	.	gene_id "MSTRG.87415"; transcript_id "MSTRG.87415.220"; exon_number "21";
chr19	StringTie	exon	12665703	12665832	1000	-	.	gene_id "MSTRG.87415"; transcript_id "MSTRG.87415.220"; exon_number "22";
chr19	StringTie	exon	12666543	12666747	1000	-	.	gene_id "MSTRG.87415"; transcript_id "MSTRG.87415.220"; exon_number "23";
chr19	StringTie	transcript	12643300	12666747	1000	-	.	gene_id "MSTRG.87415"; transcript_id "MSTRG.87415.221";
chr19	StringTie	exon	12643300	12643946	1000	-	.	gene_id "MSTRG.87415"; transcript_id "MSTRG.87415.221"; exon_number "1";
chr19	StringTie	exon	12646625	12646732	1000	-	.	gene_id "MSTRG.87415"; transcript_id "MSTRG.87415.221"; exon_number "2";
chr19	StringTie	exon	12647233	12647335	1000	-	.	gene_id "MSTRG.87415"; transcript_id "MSTRG.87415.221"; exon_number "3";
chr19	StringTie	exon	12647443	12647598	1000	-	.	gene_id "MSTRG.87415"; transcript_id "MSTRG.87415.221"; exon_number "4";
chr19	StringTie	exon	12648175	12648402	1000	-	.	gene_id "MSTRG.87415"; transcript_id "MSTRG.87415.221"; exon_number "5";
chr19	StringTie	exon	12649136	12649216	1000	-	.	gene_id "MSTRG.87415"; transcript_id "MSTRG.87415.221"; exon_number "6";
chr19	StringTie	exon	12649341	12649428	1000	-	.	gene_id "MSTRG.87415"; transcript_id "MSTRG.87415.221"; exon_number "7";
chr19	StringTie	exon	12649913	12650014	1000	-	.	gene_id "MSTRG.87415"; transcript_id "MSTRG.87415.221"; exon_number "8";
chr19	StringTie	exon	12650104	12650222	1000	-	.	gene_id "MSTRG.87415"; transcript_id "MSTRG.87415.221"; exon_number "9";
chr19	StringTie	exon	12652153	12652270	1000	-	.	gene_id "MSTRG.87415"; transcript_id "MSTRG.87415.221"; exon_number "10";
chr19	StringTie	exon	12652363	12652460	1000	-	.	gene_id "MSTRG.87415"; transcript_id "MSTRG.87415.221"; exon_number "11";
chr19	StringTie	exon	12655694	12656687	1000	-	.	gene_id "MSTRG.87415"; transcript_id "MSTRG.87415.221"; exon_number "12";
chr19	StringTie	exon	12656949	12657056	1000	-	.	gene_id "MSTRG.87415"; transcript_id "MSTRG.87415.221"; exon_number "13";
chr19	StringTie	exon	12657446	12657555	1000	-	.	gene_id "MSTRG.87415"; transcript_id "MSTRG.87415.221"; exon_number "14";
chr19	StringTie	exon	12658063	12658141	1000	-	.	gene_id "MSTRG.87415"; transcript_id "MSTRG.87415.221"; exon_number "15";
chr19	StringTie	exon	12658224	12658344	1000	-	.	gene_id "MSTRG.87415"; transcript_id "MSTRG.87415.221"; exon_number "16";
chr19	StringTie	exon	12658428	12658510	1000	-	.	gene_id "MSTRG.87415"; transcript_id "MSTRG.87415.221"; exon_number "17";
chr19	StringTie	exon	12661260	12661376	1000	-	.	gene_id "MSTRG.87415"; transcript_id "MSTRG.87415.221"; exon_number "18";
chr19	StringTie	exon	12663317	12663462	1000	-	.	gene_id "MSTRG.87415"; transcript_id "MSTRG.87415.221"; exon_number "19";
chr19	StringTie	exon	12663703	12663835	1000	-	.	gene_id "MSTRG.87415"; transcript_id "MSTRG.87415.221"; exon_number "20";
chr19	StringTie	exon	12664792	12664985	1000	-	.	gene_id "MSTRG.87415"; transcript_id "MSTRG.87415.221"; exon_number "21";
chr19	StringTie	exon	12665352	12665525	1000	-	.	gene_id "MSTRG.87415"; transcript_id "MSTRG.87415.221"; exon_number "22";
chr19	StringTie	exon	12665703	12665805	1000	-	.	gene_id "MSTRG.87415"; transcript_id "MSTRG.87415.221"; exon_number "23";
chr19	StringTie	exon	12666543	12666747	1000	-	.	gene_id "MSTRG.87415"; transcript_id "MSTRG.87415.221"; exon_number "24";
chr19	StringTie	transcript	12643302	12666736	1000	-	.	gene_id "MSTRG.87415"; transcript_id "MSTRG.87415.222";
chr19	StringTie	exon	12643302	12643946	1000	-	.	gene_id "MSTRG.87415"; transcript_id "MSTRG.87415.222"; exon_number "1";
chr19	StringTie	exon	12646632	12646732	1000	-	.	gene_id "MSTRG.87415"; transcript_id "MSTRG.87415.222"; exon_number "2";
chr19	StringTie	exon	12647233	12647335	1000	-	.	gene_id "MSTRG.87415"; transcript_id "MSTRG.87415.222"; exon_number "3";
chr19	StringTie	exon	12647443	12647598	1000	-	.	gene_id "MSTRG.87415"; transcript_id "MSTRG.87415.222"; exon_number "4";
chr19	StringTie	exon	12648175	12648402	1000	-	.	gene_id "MSTRG.87415"; transcript_id "MSTRG.87415.222"; exon_number "5";
chr19	StringTie	exon	12649136	12649216	1000	-	.	gene_id "MSTRG.87415"; transcript_id "MSTRG.87415.222"; exon_number "6";
chr19	StringTie	exon	12649341	12649428	1000	-	.	gene_id "MSTRG.87415"; transcript_id "MSTRG.87415.222"; exon_number "7";
chr19	StringTie	exon	12649913	12650014	1000	-	.	gene_id "MSTRG.87415"; transcript_id "MSTRG.87415.222"; exon_number "8";
chr19	StringTie	exon	12650104	12650222	1000	-	.	gene_id "MSTRG.87415"; transcript_id "MSTRG.87415.222"; exon_number "9";
chr19	StringTie	exon	12652153	12652270	1000	-	.	gene_id "MSTRG.87415"; transcript_id "MSTRG.87415.222"; exon_number "10";
chr19	StringTie	exon	12652363	12652460	1000	-	.	gene_id "MSTRG.87415"; transcript_id "MSTRG.87415.222"; exon_number "11";
chr19	StringTie	exon	12655694	12655879	1000	-	.	gene_id "MSTRG.87415"; transcript_id "MSTRG.87415.222"; exon_number "12";
chr19	StringTie	exon	12656571	12656687	1000	-	.	gene_id "MSTRG.87415"; transcript_id "MSTRG.87415.222"; exon_number "13";
chr19	StringTie	exon	12656949	12657056	1000	-	.	gene_id "MSTRG.87415"; transcript_id "MSTRG.87415.222"; exon_number "14";
chr19	StringTie	exon	12657446	12657555	1000	-	.	gene_id "MSTRG.87415"; transcript_id "MSTRG.87415.222"; exon_number "15";
chr19	StringTie	exon	12658063	12658141	1000	-	.	gene_id "MSTRG.87415"; transcript_id "MSTRG.87415.222"; exon_number "16";
chr19	StringTie	exon	12658224	12658344	1000	-	.	gene_id "MSTRG.87415"; transcript_id "MSTRG.87415.222"; exon_number "17";
chr19	StringTie	exon	12658428	12658513	1000	-	.	gene_id "MSTRG.87415"; transcript_id "MSTRG.87415.222"; exon_number "18";
chr19	StringTie	exon	12661260	12661376	1000	-	.	gene_id "MSTRG.87415"; transcript_id "MSTRG.87415.222"; exon_number "19";
chr19	StringTie	exon	12663317	12663462	1000	-	.	gene_id "MSTRG.87415"; transcript_id "MSTRG.87415.222"; exon_number "20";
chr19	StringTie	exon	12663703	12663831	1000	-	.	gene_id "MSTRG.87415"; transcript_id "MSTRG.87415.222"; exon_number "21";
chr19	StringTie	exon	12664791	12664985	1000	-	.	gene_id "MSTRG.87415"; transcript_id "MSTRG.87415.222"; exon_number "22";
chr19	StringTie	exon	12665352	12665525	1000	-	.	gene_id "MSTRG.87415"; transcript_id "MSTRG.87415.222"; exon_number "23";
chr19	StringTie	exon	12665703	12665832	1000	-	.	gene_id "MSTRG.87415"; transcript_id "MSTRG.87415.222"; exon_number "24";
chr19	StringTie	exon	12666543	12666736	1000	-	.	gene_id "MSTRG.87415"; transcript_id "MSTRG.87415.222"; exon_number "25";
chr19	StringTie	transcript	12643303	12644958	1000	-	.	gene_id "MSTRG.87415"; transcript_id "MSTRG.87415.223";
chr19	StringTie	exon	12643303	12643799	1000	-	.	gene_id "MSTRG.87415"; transcript_id "MSTRG.87415.223"; exon_number "1";
chr19	StringTie	exon	12643826	12643946	1000	-	.	gene_id "MSTRG.87415"; transcript_id "MSTRG.87415.223"; exon_number "2";
chr19	StringTie	exon	12644345	12644958	1000	-	.	gene_id "MSTRG.87415"; transcript_id "MSTRG.87415.223"; exon_number "3";
chr19	StringTie	transcript	12643303	12666736	1000	-	.	gene_id "MSTRG.87415"; transcript_id "MSTRG.87415.224";
chr19	StringTie	exon	12643303	12643946	1000	-	.	gene_id "MSTRG.87415"; transcript_id "MSTRG.87415.224"; exon_number "1";
chr19	StringTie	exon	12646620	12646732	1000	-	.	gene_id "MSTRG.87415"; transcript_id "MSTRG.87415.224"; exon_number "2";
chr19	StringTie	exon	12647233	12647335	1000	-	.	gene_id "MSTRG.87415"; transcript_id "MSTRG.87415.224"; exon_number "3";
chr19	StringTie	exon	12647443	12647598	1000	-	.	gene_id "MSTRG.87415"; transcript_id "MSTRG.87415.224"; exon_number "4";
chr19	StringTie	exon	12648175	12648402	1000	-	.	gene_id "MSTRG.87415"; transcript_id "MSTRG.87415.224"; exon_number "5";
chr19	StringTie	exon	12649136	12649216	1000	-	.	gene_id "MSTRG.87415"; transcript_id "MSTRG.87415.224"; exon_number "6";
chr19	StringTie	exon	12649341	12649428	1000	-	.	gene_id "MSTRG.87415"; transcript_id "MSTRG.87415.224"; exon_number "7";
chr19	StringTie	exon	12649913	12650014	1000	-	.	gene_id "MSTRG.87415"; transcript_id "MSTRG.87415.224"; exon_number "8";
chr19	StringTie	exon	12650104	12650222	1000	-	.	gene_id "MSTRG.87415"; transcript_id "MSTRG.87415.224"; exon_number "9";
chr19	StringTie	exon	12652153	12652270	1000	-	.	gene_id "MSTRG.87415"; transcript_id "MSTRG.87415.224"; exon_number "10";
chr19	StringTie	exon	12652363	12652460	1000	-	.	gene_id "MSTRG.87415"; transcript_id "MSTRG.87415.224"; exon_number "11";
chr19	StringTie	exon	12655694	12655879	1000	-	.	gene_id "MSTRG.87415"; transcript_id "MSTRG.87415.224"; exon_number "12";
chr19	StringTie	exon	12656571	12656687	1000	-	.	gene_id "MSTRG.87415"; transcript_id "MSTRG.87415.224"; exon_number "13";
chr19	StringTie	exon	12656949	12657056	1000	-	.	gene_id "MSTRG.87415"; transcript_id "MSTRG.87415.224"; exon_number "14";
chr19	StringTie	exon	12657446	12657555	1000	-	.	gene_id "MSTRG.87415"; transcript_id "MSTRG.87415.224"; exon_number "15";
chr19	StringTie	exon	12658063	12658141	1000	-	.	gene_id "MSTRG.87415"; transcript_id "MSTRG.87415.224"; exon_number "16";
chr19	StringTie	exon	12658224	12658344	1000	-	.	gene_id "MSTRG.87415"; transcript_id "MSTRG.87415.224"; exon_number "17";
chr19	StringTie	exon	12658428	12658510	1000	-	.	gene_id "MSTRG.87415"; transcript_id "MSTRG.87415.224"; exon_number "18";
chr19	StringTie	exon	12661260	12661376	1000	-	.	gene_id "MSTRG.87415"; transcript_id "MSTRG.87415.224"; exon_number "19";
chr19	StringTie	exon	12663317	12663462	1000	-	.	gene_id "MSTRG.87415"; transcript_id "MSTRG.87415.224"; exon_number "20";
chr19	StringTie	exon	12663703	12663835	1000	-	.	gene_id "MSTRG.87415"; transcript_id "MSTRG.87415.224"; exon_number "21";
chr19	StringTie	exon	12664792	12664985	1000	-	.	gene_id "MSTRG.87415"; transcript_id "MSTRG.87415.224"; exon_number "22";
chr19	StringTie	exon	12665352	12665525	1000	-	.	gene_id "MSTRG.87415"; transcript_id "MSTRG.87415.224"; exon_number "23";
chr19	StringTie	exon	12665703	12665832	1000	-	.	gene_id "MSTRG.87415"; transcript_id "MSTRG.87415.224"; exon_number "24";
chr19	StringTie	exon	12666543	12666736	1000	-	.	gene_id "MSTRG.87415"; transcript_id "MSTRG.87415.224"; exon_number "25";
chr19	StringTie	transcript	12643304	12665807	1000	-	.	gene_id "MSTRG.87415"; transcript_id "MSTRG.87415.225";
chr19	StringTie	exon	12643304	12643946	1000	-	.	gene_id "MSTRG.87415"; transcript_id "MSTRG.87415.225"; exon_number "1";
chr19	StringTie	exon	12646632	12646732	1000	-	.	gene_id "MSTRG.87415"; transcript_id "MSTRG.87415.225"; exon_number "2";
chr19	StringTie	exon	12647233	12647334	1000	-	.	gene_id "MSTRG.87415"; transcript_id "MSTRG.87415.225"; exon_number "3";
chr19	StringTie	exon	12647443	12647598	1000	-	.	gene_id "MSTRG.87415"; transcript_id "MSTRG.87415.225"; exon_number "4";
chr19	StringTie	exon	12648175	12648402	1000	-	.	gene_id "MSTRG.87415"; transcript_id "MSTRG.87415.225"; exon_number "5";
chr19	StringTie	exon	12649136	12649216	1000	-	.	gene_id "MSTRG.87415"; transcript_id "MSTRG.87415.225"; exon_number "6";
chr19	StringTie	exon	12649341	12649428	1000	-	.	gene_id "MSTRG.87415"; transcript_id "MSTRG.87415.225"; exon_number "7";
chr19	StringTie	exon	12649913	12650014	1000	-	.	gene_id "MSTRG.87415"; transcript_id "MSTRG.87415.225"; exon_number "8";
chr19	StringTie	exon	12650104	12650222	1000	-	.	gene_id "MSTRG.87415"; transcript_id "MSTRG.87415.225"; exon_number "9";
chr19	StringTie	exon	12652153	12652270	1000	-	.	gene_id "MSTRG.87415"; transcript_id "MSTRG.87415.225"; exon_number "10";
chr19	StringTie	exon	12652363	12652460	1000	-	.	gene_id "MSTRG.87415"; transcript_id "MSTRG.87415.225"; exon_number "11";
chr19	StringTie	exon	12655694	12655879	1000	-	.	gene_id "MSTRG.87415"; transcript_id "MSTRG.87415.225"; exon_number "12";
chr19	StringTie	exon	12656571	12656687	1000	-	.	gene_id "MSTRG.87415"; transcript_id "MSTRG.87415.225"; exon_number "13";
chr19	StringTie	exon	12656949	12657056	1000	-	.	gene_id "MSTRG.87415"; transcript_id "MSTRG.87415.225"; exon_number "14";
chr19	StringTie	exon	12657446	12657555	1000	-	.	gene_id "MSTRG.87415"; transcript_id "MSTRG.87415.225"; exon_number "15";
chr19	StringTie	exon	12658063	12658141	1000	-	.	gene_id "MSTRG.87415"; transcript_id "MSTRG.87415.225"; exon_number "16";
chr19	StringTie	exon	12658224	12658344	1000	-	.	gene_id "MSTRG.87415"; transcript_id "MSTRG.87415.225"; exon_number "17";
chr19	StringTie	exon	12658428	12658513	1000	-	.	gene_id "MSTRG.87415"; transcript_id "MSTRG.87415.225"; exon_number "18";
chr19	StringTie	exon	12661260	12661376	1000	-	.	gene_id "MSTRG.87415"; transcript_id "MSTRG.87415.225"; exon_number "19";
chr19	StringTie	exon	12663317	12663462	1000	-	.	gene_id "MSTRG.87415"; transcript_id "MSTRG.87415.225"; exon_number "20";
chr19	StringTie	exon	12663703	12663835	1000	-	.	gene_id "MSTRG.87415"; transcript_id "MSTRG.87415.225"; exon_number "21";
chr19	StringTie	exon	12664792	12664985	1000	-	.	gene_id "MSTRG.87415"; transcript_id "MSTRG.87415.225"; exon_number "22";
chr19	StringTie	exon	12665352	12665525	1000	-	.	gene_id "MSTRG.87415"; transcript_id "MSTRG.87415.225"; exon_number "23";
chr19	StringTie	exon	12665703	12665807	1000	-	.	gene_id "MSTRG.87415"; transcript_id "MSTRG.87415.225"; exon_number "24";
chr19	StringTie	transcript	12643305	12666753	1000	-	.	gene_id "MSTRG.87415"; transcript_id "MSTRG.87415.226";
chr19	StringTie	exon	12643305	12643427	1000	-	.	gene_id "MSTRG.87415"; transcript_id "MSTRG.87415.226"; exon_number "1";
chr19	StringTie	exon	12643481	12643946	1000	-	.	gene_id "MSTRG.87415"; transcript_id "MSTRG.87415.226"; exon_number "2";
chr19	StringTie	exon	12646632	12646732	1000	-	.	gene_id "MSTRG.87415"; transcript_id "MSTRG.87415.226"; exon_number "3";
chr19	StringTie	exon	12647233	12647335	1000	-	.	gene_id "MSTRG.87415"; transcript_id "MSTRG.87415.226"; exon_number "4";
chr19	StringTie	exon	12647443	12647598	1000	-	.	gene_id "MSTRG.87415"; transcript_id "MSTRG.87415.226"; exon_number "5";
chr19	StringTie	exon	12648175	12648402	1000	-	.	gene_id "MSTRG.87415"; transcript_id "MSTRG.87415.226"; exon_number "6";
chr19	StringTie	exon	12649136	12649216	1000	-	.	gene_id "MSTRG.87415"; transcript_id "MSTRG.87415.226"; exon_number "7";
chr19	StringTie	exon	12649341	12649428	1000	-	.	gene_id "MSTRG.87415"; transcript_id "MSTRG.87415.226"; exon_number "8";
chr19	StringTie	exon	12649913	12650014	1000	-	.	gene_id "MSTRG.87415"; transcript_id "MSTRG.87415.226"; exon_number "9";
chr19	StringTie	exon	12650104	12650222	1000	-	.	gene_id "MSTRG.87415"; transcript_id "MSTRG.87415.226"; exon_number "10";
chr19	StringTie	exon	12652153	12652270	1000	-	.	gene_id "MSTRG.87415"; transcript_id "MSTRG.87415.226"; exon_number "11";
chr19	StringTie	exon	12652363	12652460	1000	-	.	gene_id "MSTRG.87415"; transcript_id "MSTRG.87415.226"; exon_number "12";
chr19	StringTie	exon	12655694	12655879	1000	-	.	gene_id "MSTRG.87415"; transcript_id "MSTRG.87415.226"; exon_number "13";
chr19	StringTie	exon	12656571	12656687	1000	-	.	gene_id "MSTRG.87415"; transcript_id "MSTRG.87415.226"; exon_number "14";
chr19	StringTie	exon	12656949	12657056	1000	-	.	gene_id "MSTRG.87415"; transcript_id "MSTRG.87415.226"; exon_number "15";
chr19	StringTie	exon	12657446	12657555	1000	-	.	gene_id "MSTRG.87415"; transcript_id "MSTRG.87415.226"; exon_number "16";
chr19	StringTie	exon	12658063	12658141	1000	-	.	gene_id "MSTRG.87415"; transcript_id "MSTRG.87415.226"; exon_number "17";
chr19	StringTie	exon	12658224	12658344	1000	-	.	gene_id "MSTRG.87415"; transcript_id "MSTRG.87415.226"; exon_number "18";
chr19	StringTie	exon	12658428	12658513	1000	-	.	gene_id "MSTRG.87415"; transcript_id "MSTRG.87415.226"; exon_number "19";
chr19	StringTie	exon	12661260	12661376	1000	-	.	gene_id "MSTRG.87415"; transcript_id "MSTRG.87415.226"; exon_number "20";
chr19	StringTie	exon	12663317	12663462	1000	-	.	gene_id "MSTRG.87415"; transcript_id "MSTRG.87415.226"; exon_number "21";
chr19	StringTie	exon	12663691	12663835	1000	-	.	gene_id "MSTRG.87415"; transcript_id "MSTRG.87415.226"; exon_number "22";
chr19	StringTie	exon	12664792	12664985	1000	-	.	gene_id "MSTRG.87415"; transcript_id "MSTRG.87415.226"; exon_number "23";
chr19	StringTie	exon	12665352	12665525	1000	-	.	gene_id "MSTRG.87415"; transcript_id "MSTRG.87415.226"; exon_number "24";
chr19	StringTie	exon	12665703	12665805	1000	-	.	gene_id "MSTRG.87415"; transcript_id "MSTRG.87415.226"; exon_number "25";
chr19	StringTie	exon	12666543	12666753	1000	-	.	gene_id "MSTRG.87415"; transcript_id "MSTRG.87415.226"; exon_number "26";
chr19	StringTie	transcript	12643305	12666747	1000	-	.	gene_id "MSTRG.87415"; transcript_id "MSTRG.87415.227";
chr19	StringTie	exon	12643305	12643545	1000	-	.	gene_id "MSTRG.87415"; transcript_id "MSTRG.87415.227"; exon_number "1";
chr19	StringTie	exon	12643632	12643946	1000	-	.	gene_id "MSTRG.87415"; transcript_id "MSTRG.87415.227"; exon_number "2";
chr19	StringTie	exon	12646493	12646732	1000	-	.	gene_id "MSTRG.87415"; transcript_id "MSTRG.87415.227"; exon_number "3";
chr19	StringTie	exon	12647233	12647335	1000	-	.	gene_id "MSTRG.87415"; transcript_id "MSTRG.87415.227"; exon_number "4";
chr19	StringTie	exon	12647443	12647598	1000	-	.	gene_id "MSTRG.87415"; transcript_id "MSTRG.87415.227"; exon_number "5";
chr19	StringTie	exon	12648175	12648402	1000	-	.	gene_id "MSTRG.87415"; transcript_id "MSTRG.87415.227"; exon_number "6";
chr19	StringTie	exon	12649136	12649216	1000	-	.	gene_id "MSTRG.87415"; transcript_id "MSTRG.87415.227"; exon_number "7";
chr19	StringTie	exon	12649341	12649428	1000	-	.	gene_id "MSTRG.87415"; transcript_id "MSTRG.87415.227"; exon_number "8";
chr19	StringTie	exon	12649913	12650014	1000	-	.	gene_id "MSTRG.87415"; transcript_id "MSTRG.87415.227"; exon_number "9";
chr19	StringTie	exon	12650104	12650222	1000	-	.	gene_id "MSTRG.87415"; transcript_id "MSTRG.87415.227"; exon_number "10";
chr19	StringTie	exon	12652153	12652270	1000	-	.	gene_id "MSTRG.87415"; transcript_id "MSTRG.87415.227"; exon_number "11";
chr19	StringTie	exon	12652363	12652460	1000	-	.	gene_id "MSTRG.87415"; transcript_id "MSTRG.87415.227"; exon_number "12";
chr19	StringTie	exon	12655694	12656687	1000	-	.	gene_id "MSTRG.87415"; transcript_id "MSTRG.87415.227"; exon_number "13";
chr19	StringTie	exon	12656949	12657056	1000	-	.	gene_id "MSTRG.87415"; transcript_id "MSTRG.87415.227"; exon_number "14";
chr19	StringTie	exon	12657446	12657555	1000	-	.	gene_id "MSTRG.87415"; transcript_id "MSTRG.87415.227"; exon_number "15";
chr19	StringTie	exon	12658063	12658513	1000	-	.	gene_id "MSTRG.87415"; transcript_id "MSTRG.87415.227"; exon_number "16";
chr19	StringTie	exon	12661260	12661376	1000	-	.	gene_id "MSTRG.87415"; transcript_id "MSTRG.87415.227"; exon_number "17";
chr19	StringTie	exon	12663317	12663462	1000	-	.	gene_id "MSTRG.87415"; transcript_id "MSTRG.87415.227"; exon_number "18";
chr19	StringTie	exon	12663703	12663835	1000	-	.	gene_id "MSTRG.87415"; transcript_id "MSTRG.87415.227"; exon_number "19";
chr19	StringTie	exon	12664792	12664985	1000	-	.	gene_id "MSTRG.87415"; transcript_id "MSTRG.87415.227"; exon_number "20";
chr19	StringTie	exon	12665352	12665525	1000	-	.	gene_id "MSTRG.87415"; transcript_id "MSTRG.87415.227"; exon_number "21";
chr19	StringTie	exon	12665703	12665805	1000	-	.	gene_id "MSTRG.87415"; transcript_id "MSTRG.87415.227"; exon_number "22";
chr19	StringTie	exon	12666543	12666747	1000	-	.	gene_id "MSTRG.87415"; transcript_id "MSTRG.87415.227"; exon_number "23";
chr19	StringTie	transcript	12643305	12666752	1000	-	.	gene_id "MSTRG.87415"; transcript_id "MSTRG.87415.228";
chr19	StringTie	exon	12643305	12643946	1000	-	.	gene_id "MSTRG.87415"; transcript_id "MSTRG.87415.228"; exon_number "1";
chr19	StringTie	exon	12646632	12646732	1000	-	.	gene_id "MSTRG.87415"; transcript_id "MSTRG.87415.228"; exon_number "2";
chr19	StringTie	exon	12647233	12647299	1000	-	.	gene_id "MSTRG.87415"; transcript_id "MSTRG.87415.228"; exon_number "3";
chr19	StringTie	exon	12647443	12647598	1000	-	.	gene_id "MSTRG.87415"; transcript_id "MSTRG.87415.228"; exon_number "4";
chr19	StringTie	exon	12648175	12648402	1000	-	.	gene_id "MSTRG.87415"; transcript_id "MSTRG.87415.228"; exon_number "5";
chr19	StringTie	exon	12649136	12649216	1000	-	.	gene_id "MSTRG.87415"; transcript_id "MSTRG.87415.228"; exon_number "6";
chr19	StringTie	exon	12649341	12649428	1000	-	.	gene_id "MSTRG.87415"; transcript_id "MSTRG.87415.228"; exon_number "7";
chr19	StringTie	exon	12649913	12650014	1000	-	.	gene_id "MSTRG.87415"; transcript_id "MSTRG.87415.228"; exon_number "8";
chr19	StringTie	exon	12650104	12650222	1000	-	.	gene_id "MSTRG.87415"; transcript_id "MSTRG.87415.228"; exon_number "9";
chr19	StringTie	exon	12651607	12651652	1000	-	.	gene_id "MSTRG.87415"; transcript_id "MSTRG.87415.228"; exon_number "10";
chr19	StringTie	exon	12652153	12652270	1000	-	.	gene_id "MSTRG.87415"; transcript_id "MSTRG.87415.228"; exon_number "11";
chr19	StringTie	exon	12652363	12652429	1000	-	.	gene_id "MSTRG.87415"; transcript_id "MSTRG.87415.228"; exon_number "12";
chr19	StringTie	exon	12655694	12655879	1000	-	.	gene_id "MSTRG.87415"; transcript_id "MSTRG.87415.228"; exon_number "13";
chr19	StringTie	exon	12656526	12656687	1000	-	.	gene_id "MSTRG.87415"; transcript_id "MSTRG.87415.228"; exon_number "14";
chr19	StringTie	exon	12656949	12657056	1000	-	.	gene_id "MSTRG.87415"; transcript_id "MSTRG.87415.228"; exon_number "15";
chr19	StringTie	exon	12657446	12657555	1000	-	.	gene_id "MSTRG.87415"; transcript_id "MSTRG.87415.228"; exon_number "16";
chr19	StringTie	exon	12658063	12658141	1000	-	.	gene_id "MSTRG.87415"; transcript_id "MSTRG.87415.228"; exon_number "17";
chr19	StringTie	exon	12658224	12658344	1000	-	.	gene_id "MSTRG.87415"; transcript_id "MSTRG.87415.228"; exon_number "18";
chr19	StringTie	exon	12658428	12658513	1000	-	.	gene_id "MSTRG.87415"; transcript_id "MSTRG.87415.228"; exon_number "19";
chr19	StringTie	exon	12661260	12661376	1000	-	.	gene_id "MSTRG.87415"; transcript_id "MSTRG.87415.228"; exon_number "20";
chr19	StringTie	exon	12663317	12663462	1000	-	.	gene_id "MSTRG.87415"; transcript_id "MSTRG.87415.228"; exon_number "21";
chr19	StringTie	exon	12663691	12663835	1000	-	.	gene_id "MSTRG.87415"; transcript_id "MSTRG.87415.228"; exon_number "22";
chr19	StringTie	exon	12664792	12664985	1000	-	.	gene_id "MSTRG.87415"; transcript_id "MSTRG.87415.228"; exon_number "23";
chr19	StringTie	exon	12665352	12665525	1000	-	.	gene_id "MSTRG.87415"; transcript_id "MSTRG.87415.228"; exon_number "24";
chr19	StringTie	exon	12665703	12665805	1000	-	.	gene_id "MSTRG.87415"; transcript_id "MSTRG.87415.228"; exon_number "25";
chr19	StringTie	exon	12666543	12666752	1000	-	.	gene_id "MSTRG.87415"; transcript_id "MSTRG.87415.228"; exon_number "26";
chr19	StringTie	transcript	12643306	12666745	1000	-	.	gene_id "MSTRG.87415"; transcript_id "MSTRG.87415.229";
chr19	StringTie	exon	12643306	12643946	1000	-	.	gene_id "MSTRG.87415"; transcript_id "MSTRG.87415.229"; exon_number "1";
chr19	StringTie	exon	12647233	12647598	1000	-	.	gene_id "MSTRG.87415"; transcript_id "MSTRG.87415.229"; exon_number "2";
chr19	StringTie	exon	12648175	12648402	1000	-	.	gene_id "MSTRG.87415"; transcript_id "MSTRG.87415.229"; exon_number "3";
chr19	StringTie	exon	12649136	12649216	1000	-	.	gene_id "MSTRG.87415"; transcript_id "MSTRG.87415.229"; exon_number "4";
chr19	StringTie	exon	12649341	12649428	1000	-	.	gene_id "MSTRG.87415"; transcript_id "MSTRG.87415.229"; exon_number "5";
chr19	StringTie	exon	12649913	12650014	1000	-	.	gene_id "MSTRG.87415"; transcript_id "MSTRG.87415.229"; exon_number "6";
chr19	StringTie	exon	12650104	12650222	1000	-	.	gene_id "MSTRG.87415"; transcript_id "MSTRG.87415.229"; exon_number "7";
chr19	StringTie	exon	12652153	12652270	1000	-	.	gene_id "MSTRG.87415"; transcript_id "MSTRG.87415.229"; exon_number "8";
chr19	StringTie	exon	12652363	12652429	1000	-	.	gene_id "MSTRG.87415"; transcript_id "MSTRG.87415.229"; exon_number "9";
chr19	StringTie	exon	12655694	12655879	1000	-	.	gene_id "MSTRG.87415"; transcript_id "MSTRG.87415.229"; exon_number "10";
chr19	StringTie	exon	12656571	12656687	1000	-	.	gene_id "MSTRG.87415"; transcript_id "MSTRG.87415.229"; exon_number "11";
chr19	StringTie	exon	12656949	12657056	1000	-	.	gene_id "MSTRG.87415"; transcript_id "MSTRG.87415.229"; exon_number "12";
chr19	StringTie	exon	12657446	12657555	1000	-	.	gene_id "MSTRG.87415"; transcript_id "MSTRG.87415.229"; exon_number "13";
chr19	StringTie	exon	12658063	12658141	1000	-	.	gene_id "MSTRG.87415"; transcript_id "MSTRG.87415.229"; exon_number "14";
chr19	StringTie	exon	12658224	12658344	1000	-	.	gene_id "MSTRG.87415"; transcript_id "MSTRG.87415.229"; exon_number "15";
chr19	StringTie	exon	12658428	12658510	1000	-	.	gene_id "MSTRG.87415"; transcript_id "MSTRG.87415.229"; exon_number "16";
chr19	StringTie	exon	12661260	12661376	1000	-	.	gene_id "MSTRG.87415"; transcript_id "MSTRG.87415.229"; exon_number "17";
chr19	StringTie	exon	12663317	12663462	1000	-	.	gene_id "MSTRG.87415"; transcript_id "MSTRG.87415.229"; exon_number "18";
chr19	StringTie	exon	12663703	12663835	1000	-	.	gene_id "MSTRG.87415"; transcript_id "MSTRG.87415.229"; exon_number "19";
chr19	StringTie	exon	12664792	12664985	1000	-	.	gene_id "MSTRG.87415"; transcript_id "MSTRG.87415.229"; exon_number "20";
chr19	StringTie	exon	12665352	12665525	1000	-	.	gene_id "MSTRG.87415"; transcript_id "MSTRG.87415.229"; exon_number "21";
chr19	StringTie	exon	12665703	12665805	1000	-	.	gene_id "MSTRG.87415"; transcript_id "MSTRG.87415.229"; exon_number "22";
chr19	StringTie	exon	12666543	12666745	1000	-	.	gene_id "MSTRG.87415"; transcript_id "MSTRG.87415.229"; exon_number "23";
chr19	StringTie	transcript	12422025	12484938	1000	-	.	gene_id "MSTRG.87415"; transcript_id "MSTRG.87415.23";
chr19	StringTie	exon	12422025	12422269	1000	-	.	gene_id "MSTRG.87415"; transcript_id "MSTRG.87415.23"; exon_number "1";
chr19	StringTie	exon	12427705	12431980	1000	-	.	gene_id "MSTRG.87415"; transcript_id "MSTRG.87415.23"; exon_number "2";
chr19	StringTie	exon	12432377	12432437	1000	-	.	gene_id "MSTRG.87415"; transcript_id "MSTRG.87415.23"; exon_number "3";
chr19	StringTie	exon	12433071	12433197	1000	-	.	gene_id "MSTRG.87415"; transcript_id "MSTRG.87415.23"; exon_number "4";
chr19	StringTie	exon	12457431	12457576	1000	-	.	gene_id "MSTRG.87415"; transcript_id "MSTRG.87415.23"; exon_number "5";
chr19	StringTie	exon	12484655	12484938	1000	-	.	gene_id "MSTRG.87415"; transcript_id "MSTRG.87415.23"; exon_number "6";
chr19	StringTie	transcript	12643306	12666736	1000	-	.	gene_id "MSTRG.87415"; transcript_id "MSTRG.87415.230";
chr19	StringTie	exon	12643306	12643946	1000	-	.	gene_id "MSTRG.87415"; transcript_id "MSTRG.87415.230"; exon_number "1";
chr19	StringTie	exon	12646632	12646732	1000	-	.	gene_id "MSTRG.87415"; transcript_id "MSTRG.87415.230"; exon_number "2";
chr19	StringTie	exon	12647233	12647335	1000	-	.	gene_id "MSTRG.87415"; transcript_id "MSTRG.87415.230"; exon_number "3";
chr19	StringTie	exon	12647443	12647598	1000	-	.	gene_id "MSTRG.87415"; transcript_id "MSTRG.87415.230"; exon_number "4";
chr19	StringTie	exon	12648175	12648402	1000	-	.	gene_id "MSTRG.87415"; transcript_id "MSTRG.87415.230"; exon_number "5";
chr19	StringTie	exon	12649136	12649216	1000	-	.	gene_id "MSTRG.87415"; transcript_id "MSTRG.87415.230"; exon_number "6";
chr19	StringTie	exon	12649341	12649428	1000	-	.	gene_id "MSTRG.87415"; transcript_id "MSTRG.87415.230"; exon_number "7";
chr19	StringTie	exon	12649913	12650014	1000	-	.	gene_id "MSTRG.87415"; transcript_id "MSTRG.87415.230"; exon_number "8";
chr19	StringTie	exon	12650104	12650222	1000	-	.	gene_id "MSTRG.87415"; transcript_id "MSTRG.87415.230"; exon_number "9";
chr19	StringTie	exon	12652153	12652270	1000	-	.	gene_id "MSTRG.87415"; transcript_id "MSTRG.87415.230"; exon_number "10";
chr19	StringTie	exon	12652363	12652429	1000	-	.	gene_id "MSTRG.87415"; transcript_id "MSTRG.87415.230"; exon_number "11";
chr19	StringTie	exon	12655694	12655879	1000	-	.	gene_id "MSTRG.87415"; transcript_id "MSTRG.87415.230"; exon_number "12";
chr19	StringTie	exon	12656571	12656687	1000	-	.	gene_id "MSTRG.87415"; transcript_id "MSTRG.87415.230"; exon_number "13";
chr19	StringTie	exon	12656949	12657056	1000	-	.	gene_id "MSTRG.87415"; transcript_id "MSTRG.87415.230"; exon_number "14";
chr19	StringTie	exon	12657446	12657555	1000	-	.	gene_id "MSTRG.87415"; transcript_id "MSTRG.87415.230"; exon_number "15";
chr19	StringTie	exon	12658063	12658141	1000	-	.	gene_id "MSTRG.87415"; transcript_id "MSTRG.87415.230"; exon_number "16";
chr19	StringTie	exon	12658224	12658344	1000	-	.	gene_id "MSTRG.87415"; transcript_id "MSTRG.87415.230"; exon_number "17";
chr19	StringTie	exon	12658428	12658510	1000	-	.	gene_id "MSTRG.87415"; transcript_id "MSTRG.87415.230"; exon_number "18";
chr19	StringTie	exon	12661260	12661376	1000	-	.	gene_id "MSTRG.87415"; transcript_id "MSTRG.87415.230"; exon_number "19";
chr19	StringTie	exon	12663317	12663462	1000	-	.	gene_id "MSTRG.87415"; transcript_id "MSTRG.87415.230"; exon_number "20";
chr19	StringTie	exon	12663703	12663835	1000	-	.	gene_id "MSTRG.87415"; transcript_id "MSTRG.87415.230"; exon_number "21";
chr19	StringTie	exon	12664792	12664985	1000	-	.	gene_id "MSTRG.87415"; transcript_id "MSTRG.87415.230"; exon_number "22";
chr19	StringTie	exon	12665352	12665525	1000	-	.	gene_id "MSTRG.87415"; transcript_id "MSTRG.87415.230"; exon_number "23";
chr19	StringTie	exon	12665703	12665832	1000	-	.	gene_id "MSTRG.87415"; transcript_id "MSTRG.87415.230"; exon_number "24";
chr19	StringTie	exon	12666543	12666736	1000	-	.	gene_id "MSTRG.87415"; transcript_id "MSTRG.87415.230"; exon_number "25";
chr19	StringTie	transcript	12643306	12666747	1000	-	.	gene_id "MSTRG.87415"; transcript_id "MSTRG.87415.231";
chr19	StringTie	exon	12643306	12643946	1000	-	.	gene_id "MSTRG.87415"; transcript_id "MSTRG.87415.231"; exon_number "1";
chr19	StringTie	exon	12646632	12646732	1000	-	.	gene_id "MSTRG.87415"; transcript_id "MSTRG.87415.231"; exon_number "2";
chr19	StringTie	exon	12647233	12647335	1000	-	.	gene_id "MSTRG.87415"; transcript_id "MSTRG.87415.231"; exon_number "3";
chr19	StringTie	exon	12647443	12647598	1000	-	.	gene_id "MSTRG.87415"; transcript_id "MSTRG.87415.231"; exon_number "4";
chr19	StringTie	exon	12648175	12648402	1000	-	.	gene_id "MSTRG.87415"; transcript_id "MSTRG.87415.231"; exon_number "5";
chr19	StringTie	exon	12649136	12649216	1000	-	.	gene_id "MSTRG.87415"; transcript_id "MSTRG.87415.231"; exon_number "6";
chr19	StringTie	exon	12649341	12649428	1000	-	.	gene_id "MSTRG.87415"; transcript_id "MSTRG.87415.231"; exon_number "7";
chr19	StringTie	exon	12649913	12650014	1000	-	.	gene_id "MSTRG.87415"; transcript_id "MSTRG.87415.231"; exon_number "8";
chr19	StringTie	exon	12650104	12650204	1000	-	.	gene_id "MSTRG.87415"; transcript_id "MSTRG.87415.231"; exon_number "9";
chr19	StringTie	exon	12652159	12652270	1000	-	.	gene_id "MSTRG.87415"; transcript_id "MSTRG.87415.231"; exon_number "10";
chr19	StringTie	exon	12652363	12652460	1000	-	.	gene_id "MSTRG.87415"; transcript_id "MSTRG.87415.231"; exon_number "11";
chr19	StringTie	exon	12655694	12655879	1000	-	.	gene_id "MSTRG.87415"; transcript_id "MSTRG.87415.231"; exon_number "12";
chr19	StringTie	exon	12656571	12656687	1000	-	.	gene_id "MSTRG.87415"; transcript_id "MSTRG.87415.231"; exon_number "13";
chr19	StringTie	exon	12656949	12657056	1000	-	.	gene_id "MSTRG.87415"; transcript_id "MSTRG.87415.231"; exon_number "14";
chr19	StringTie	exon	12657446	12657555	1000	-	.	gene_id "MSTRG.87415"; transcript_id "MSTRG.87415.231"; exon_number "15";
chr19	StringTie	exon	12658063	12658141	1000	-	.	gene_id "MSTRG.87415"; transcript_id "MSTRG.87415.231"; exon_number "16";
chr19	StringTie	exon	12658224	12658344	1000	-	.	gene_id "MSTRG.87415"; transcript_id "MSTRG.87415.231"; exon_number "17";
chr19	StringTie	exon	12658428	12658513	1000	-	.	gene_id "MSTRG.87415"; transcript_id "MSTRG.87415.231"; exon_number "18";
chr19	StringTie	exon	12661260	12661376	1000	-	.	gene_id "MSTRG.87415"; transcript_id "MSTRG.87415.231"; exon_number "19";
chr19	StringTie	exon	12663317	12663462	1000	-	.	gene_id "MSTRG.87415"; transcript_id "MSTRG.87415.231"; exon_number "20";
chr19	StringTie	exon	12663703	12663835	1000	-	.	gene_id "MSTRG.87415"; transcript_id "MSTRG.87415.231"; exon_number "21";
chr19	StringTie	exon	12664792	12664985	1000	-	.	gene_id "MSTRG.87415"; transcript_id "MSTRG.87415.231"; exon_number "22";
chr19	StringTie	exon	12665352	12665525	1000	-	.	gene_id "MSTRG.87415"; transcript_id "MSTRG.87415.231"; exon_number "23";
chr19	StringTie	exon	12665703	12665805	1000	-	.	gene_id "MSTRG.87415"; transcript_id "MSTRG.87415.231"; exon_number "24";
chr19	StringTie	exon	12666543	12666747	1000	-	.	gene_id "MSTRG.87415"; transcript_id "MSTRG.87415.231"; exon_number "25";
chr19	StringTie	transcript	12643307	12658156	1000	-	.	gene_id "MSTRG.87415"; transcript_id "MSTRG.87415.232";
chr19	StringTie	exon	12643307	12643946	1000	-	.	gene_id "MSTRG.87415"; transcript_id "MSTRG.87415.232"; exon_number "1";
chr19	StringTie	exon	12646632	12646732	1000	-	.	gene_id "MSTRG.87415"; transcript_id "MSTRG.87415.232"; exon_number "2";
chr19	StringTie	exon	12647233	12647335	1000	-	.	gene_id "MSTRG.87415"; transcript_id "MSTRG.87415.232"; exon_number "3";
chr19	StringTie	exon	12647443	12647598	1000	-	.	gene_id "MSTRG.87415"; transcript_id "MSTRG.87415.232"; exon_number "4";
chr19	StringTie	exon	12648175	12648402	1000	-	.	gene_id "MSTRG.87415"; transcript_id "MSTRG.87415.232"; exon_number "5";
chr19	StringTie	exon	12649136	12649216	1000	-	.	gene_id "MSTRG.87415"; transcript_id "MSTRG.87415.232"; exon_number "6";
chr19	StringTie	exon	12649341	12649428	1000	-	.	gene_id "MSTRG.87415"; transcript_id "MSTRG.87415.232"; exon_number "7";
chr19	StringTie	exon	12649913	12650014	1000	-	.	gene_id "MSTRG.87415"; transcript_id "MSTRG.87415.232"; exon_number "8";
chr19	StringTie	exon	12650104	12650222	1000	-	.	gene_id "MSTRG.87415"; transcript_id "MSTRG.87415.232"; exon_number "9";
chr19	StringTie	exon	12652153	12652270	1000	-	.	gene_id "MSTRG.87415"; transcript_id "MSTRG.87415.232"; exon_number "10";
chr19	StringTie	exon	12652363	12652429	1000	-	.	gene_id "MSTRG.87415"; transcript_id "MSTRG.87415.232"; exon_number "11";
chr19	StringTie	exon	12655694	12656681	1000	-	.	gene_id "MSTRG.87415"; transcript_id "MSTRG.87415.232"; exon_number "12";
chr19	StringTie	exon	12656949	12657056	1000	-	.	gene_id "MSTRG.87415"; transcript_id "MSTRG.87415.232"; exon_number "13";
chr19	StringTie	exon	12657446	12657555	1000	-	.	gene_id "MSTRG.87415"; transcript_id "MSTRG.87415.232"; exon_number "14";
chr19	StringTie	exon	12658063	12658156	1000	-	.	gene_id "MSTRG.87415"; transcript_id "MSTRG.87415.232"; exon_number "15";
chr19	StringTie	transcript	12643307	12665820	1000	-	.	gene_id "MSTRG.87415"; transcript_id "MSTRG.87415.233";
chr19	StringTie	exon	12643307	12643946	1000	-	.	gene_id "MSTRG.87415"; transcript_id "MSTRG.87415.233"; exon_number "1";
chr19	StringTie	exon	12646632	12646732	1000	-	.	gene_id "MSTRG.87415"; transcript_id "MSTRG.87415.233"; exon_number "2";
chr19	StringTie	exon	12647233	12647335	1000	-	.	gene_id "MSTRG.87415"; transcript_id "MSTRG.87415.233"; exon_number "3";
chr19	StringTie	exon	12647443	12647598	1000	-	.	gene_id "MSTRG.87415"; transcript_id "MSTRG.87415.233"; exon_number "4";
chr19	StringTie	exon	12648175	12648402	1000	-	.	gene_id "MSTRG.87415"; transcript_id "MSTRG.87415.233"; exon_number "5";
chr19	StringTie	exon	12649136	12649216	1000	-	.	gene_id "MSTRG.87415"; transcript_id "MSTRG.87415.233"; exon_number "6";
chr19	StringTie	exon	12649341	12649428	1000	-	.	gene_id "MSTRG.87415"; transcript_id "MSTRG.87415.233"; exon_number "7";
chr19	StringTie	exon	12649913	12650014	1000	-	.	gene_id "MSTRG.87415"; transcript_id "MSTRG.87415.233"; exon_number "8";
chr19	StringTie	exon	12650104	12650222	1000	-	.	gene_id "MSTRG.87415"; transcript_id "MSTRG.87415.233"; exon_number "9";
chr19	StringTie	exon	12652153	12652270	1000	-	.	gene_id "MSTRG.87415"; transcript_id "MSTRG.87415.233"; exon_number "10";
chr19	StringTie	exon	12652363	12652460	1000	-	.	gene_id "MSTRG.87415"; transcript_id "MSTRG.87415.233"; exon_number "11";
chr19	StringTie	exon	12655694	12655862	1000	-	.	gene_id "MSTRG.87415"; transcript_id "MSTRG.87415.233"; exon_number "12";
chr19	StringTie	exon	12656571	12656681	1000	-	.	gene_id "MSTRG.87415"; transcript_id "MSTRG.87415.233"; exon_number "13";
chr19	StringTie	exon	12656949	12657056	1000	-	.	gene_id "MSTRG.87415"; transcript_id "MSTRG.87415.233"; exon_number "14";
chr19	StringTie	exon	12657446	12657555	1000	-	.	gene_id "MSTRG.87415"; transcript_id "MSTRG.87415.233"; exon_number "15";
chr19	StringTie	exon	12658063	12658141	1000	-	.	gene_id "MSTRG.87415"; transcript_id "MSTRG.87415.233"; exon_number "16";
chr19	StringTie	exon	12658224	12658344	1000	-	.	gene_id "MSTRG.87415"; transcript_id "MSTRG.87415.233"; exon_number "17";
chr19	StringTie	exon	12658428	12658513	1000	-	.	gene_id "MSTRG.87415"; transcript_id "MSTRG.87415.233"; exon_number "18";
chr19	StringTie	exon	12661260	12661376	1000	-	.	gene_id "MSTRG.87415"; transcript_id "MSTRG.87415.233"; exon_number "19";
chr19	StringTie	exon	12663317	12663462	1000	-	.	gene_id "MSTRG.87415"; transcript_id "MSTRG.87415.233"; exon_number "20";
chr19	StringTie	exon	12663703	12663835	1000	-	.	gene_id "MSTRG.87415"; transcript_id "MSTRG.87415.233"; exon_number "21";
chr19	StringTie	exon	12664792	12664985	1000	-	.	gene_id "MSTRG.87415"; transcript_id "MSTRG.87415.233"; exon_number "22";
chr19	StringTie	exon	12665352	12665525	1000	-	.	gene_id "MSTRG.87415"; transcript_id "MSTRG.87415.233"; exon_number "23";
chr19	StringTie	exon	12665703	12665820	1000	-	.	gene_id "MSTRG.87415"; transcript_id "MSTRG.87415.233"; exon_number "24";
chr19	StringTie	transcript	12643307	12666773	1000	-	.	gene_id "MSTRG.87415"; transcript_id "MSTRG.87415.234";
chr19	StringTie	exon	12643307	12643946	1000	-	.	gene_id "MSTRG.87415"; transcript_id "MSTRG.87415.234"; exon_number "1";
chr19	StringTie	exon	12646511	12646732	1000	-	.	gene_id "MSTRG.87415"; transcript_id "MSTRG.87415.234"; exon_number "2";
chr19	StringTie	exon	12647233	12647335	1000	-	.	gene_id "MSTRG.87415"; transcript_id "MSTRG.87415.234"; exon_number "3";
chr19	StringTie	exon	12647443	12647598	1000	-	.	gene_id "MSTRG.87415"; transcript_id "MSTRG.87415.234"; exon_number "4";
chr19	StringTie	exon	12648175	12648402	1000	-	.	gene_id "MSTRG.87415"; transcript_id "MSTRG.87415.234"; exon_number "5";
chr19	StringTie	exon	12649136	12649216	1000	-	.	gene_id "MSTRG.87415"; transcript_id "MSTRG.87415.234"; exon_number "6";
chr19	StringTie	exon	12649341	12649428	1000	-	.	gene_id "MSTRG.87415"; transcript_id "MSTRG.87415.234"; exon_number "7";
chr19	StringTie	exon	12649913	12650014	1000	-	.	gene_id "MSTRG.87415"; transcript_id "MSTRG.87415.234"; exon_number "8";
chr19	StringTie	exon	12650104	12650222	1000	-	.	gene_id "MSTRG.87415"; transcript_id "MSTRG.87415.234"; exon_number "9";
chr19	StringTie	exon	12652153	12652270	1000	-	.	gene_id "MSTRG.87415"; transcript_id "MSTRG.87415.234"; exon_number "10";
chr19	StringTie	exon	12652363	12652460	1000	-	.	gene_id "MSTRG.87415"; transcript_id "MSTRG.87415.234"; exon_number "11";
chr19	StringTie	exon	12655694	12655879	1000	-	.	gene_id "MSTRG.87415"; transcript_id "MSTRG.87415.234"; exon_number "12";
chr19	StringTie	exon	12656571	12656687	1000	-	.	gene_id "MSTRG.87415"; transcript_id "MSTRG.87415.234"; exon_number "13";
chr19	StringTie	exon	12656949	12657056	1000	-	.	gene_id "MSTRG.87415"; transcript_id "MSTRG.87415.234"; exon_number "14";
chr19	StringTie	exon	12657446	12657555	1000	-	.	gene_id "MSTRG.87415"; transcript_id "MSTRG.87415.234"; exon_number "15";
chr19	StringTie	exon	12658063	12658141	1000	-	.	gene_id "MSTRG.87415"; transcript_id "MSTRG.87415.234"; exon_number "16";
chr19	StringTie	exon	12658224	12658344	1000	-	.	gene_id "MSTRG.87415"; transcript_id "MSTRG.87415.234"; exon_number "17";
chr19	StringTie	exon	12658428	12658513	1000	-	.	gene_id "MSTRG.87415"; transcript_id "MSTRG.87415.234"; exon_number "18";
chr19	StringTie	exon	12661260	12661376	1000	-	.	gene_id "MSTRG.87415"; transcript_id "MSTRG.87415.234"; exon_number "19";
chr19	StringTie	exon	12663317	12663462	1000	-	.	gene_id "MSTRG.87415"; transcript_id "MSTRG.87415.234"; exon_number "20";
chr19	StringTie	exon	12663691	12663835	1000	-	.	gene_id "MSTRG.87415"; transcript_id "MSTRG.87415.234"; exon_number "21";
chr19	StringTie	exon	12664792	12664985	1000	-	.	gene_id "MSTRG.87415"; transcript_id "MSTRG.87415.234"; exon_number "22";
chr19	StringTie	exon	12665352	12665525	1000	-	.	gene_id "MSTRG.87415"; transcript_id "MSTRG.87415.234"; exon_number "23";
chr19	StringTie	exon	12665703	12665805	1000	-	.	gene_id "MSTRG.87415"; transcript_id "MSTRG.87415.234"; exon_number "24";
chr19	StringTie	exon	12666543	12666773	1000	-	.	gene_id "MSTRG.87415"; transcript_id "MSTRG.87415.234"; exon_number "25";
chr19	StringTie	transcript	12643308	12666756	1000	-	.	gene_id "MSTRG.87415"; transcript_id "MSTRG.87415.235";
chr19	StringTie	exon	12643308	12643946	1000	-	.	gene_id "MSTRG.87415"; transcript_id "MSTRG.87415.235"; exon_number "1";
chr19	StringTie	exon	12647233	12647335	1000	-	.	gene_id "MSTRG.87415"; transcript_id "MSTRG.87415.235"; exon_number "2";
chr19	StringTie	exon	12647443	12647598	1000	-	.	gene_id "MSTRG.87415"; transcript_id "MSTRG.87415.235"; exon_number "3";
chr19	StringTie	exon	12648175	12648402	1000	-	.	gene_id "MSTRG.87415"; transcript_id "MSTRG.87415.235"; exon_number "4";
chr19	StringTie	exon	12649136	12649216	1000	-	.	gene_id "MSTRG.87415"; transcript_id "MSTRG.87415.235"; exon_number "5";
chr19	StringTie	exon	12649341	12649428	1000	-	.	gene_id "MSTRG.87415"; transcript_id "MSTRG.87415.235"; exon_number "6";
chr19	StringTie	exon	12649913	12650014	1000	-	.	gene_id "MSTRG.87415"; transcript_id "MSTRG.87415.235"; exon_number "7";
chr19	StringTie	exon	12650104	12650222	1000	-	.	gene_id "MSTRG.87415"; transcript_id "MSTRG.87415.235"; exon_number "8";
chr19	StringTie	exon	12652153	12652270	1000	-	.	gene_id "MSTRG.87415"; transcript_id "MSTRG.87415.235"; exon_number "9";
chr19	StringTie	exon	12652363	12652460	1000	-	.	gene_id "MSTRG.87415"; transcript_id "MSTRG.87415.235"; exon_number "10";
chr19	StringTie	exon	12655694	12655879	1000	-	.	gene_id "MSTRG.87415"; transcript_id "MSTRG.87415.235"; exon_number "11";
chr19	StringTie	exon	12656571	12656687	1000	-	.	gene_id "MSTRG.87415"; transcript_id "MSTRG.87415.235"; exon_number "12";
chr19	StringTie	exon	12656949	12657056	1000	-	.	gene_id "MSTRG.87415"; transcript_id "MSTRG.87415.235"; exon_number "13";
chr19	StringTie	exon	12657446	12657555	1000	-	.	gene_id "MSTRG.87415"; transcript_id "MSTRG.87415.235"; exon_number "14";
chr19	StringTie	exon	12658063	12658141	1000	-	.	gene_id "MSTRG.87415"; transcript_id "MSTRG.87415.235"; exon_number "15";
chr19	StringTie	exon	12658224	12658344	1000	-	.	gene_id "MSTRG.87415"; transcript_id "MSTRG.87415.235"; exon_number "16";
chr19	StringTie	exon	12658428	12658510	1000	-	.	gene_id "MSTRG.87415"; transcript_id "MSTRG.87415.235"; exon_number "17";
chr19	StringTie	exon	12661260	12661376	1000	-	.	gene_id "MSTRG.87415"; transcript_id "MSTRG.87415.235"; exon_number "18";
chr19	StringTie	exon	12663317	12663462	1000	-	.	gene_id "MSTRG.87415"; transcript_id "MSTRG.87415.235"; exon_number "19";
chr19	StringTie	exon	12663703	12663835	1000	-	.	gene_id "MSTRG.87415"; transcript_id "MSTRG.87415.235"; exon_number "20";
chr19	StringTie	exon	12664792	12664985	1000	-	.	gene_id "MSTRG.87415"; transcript_id "MSTRG.87415.235"; exon_number "21";
chr19	StringTie	exon	12665352	12665525	1000	-	.	gene_id "MSTRG.87415"; transcript_id "MSTRG.87415.235"; exon_number "22";
chr19	StringTie	exon	12665703	12665805	1000	-	.	gene_id "MSTRG.87415"; transcript_id "MSTRG.87415.235"; exon_number "23";
chr19	StringTie	exon	12666543	12666756	1000	-	.	gene_id "MSTRG.87415"; transcript_id "MSTRG.87415.235"; exon_number "24";
chr19	StringTie	transcript	12643308	12659010	1000	-	.	gene_id "MSTRG.87415"; transcript_id "MSTRG.87415.236";
chr19	StringTie	exon	12643308	12643946	1000	-	.	gene_id "MSTRG.87415"; transcript_id "MSTRG.87415.236"; exon_number "1";
chr19	StringTie	exon	12646632	12646732	1000	-	.	gene_id "MSTRG.87415"; transcript_id "MSTRG.87415.236"; exon_number "2";
chr19	StringTie	exon	12647233	12647335	1000	-	.	gene_id "MSTRG.87415"; transcript_id "MSTRG.87415.236"; exon_number "3";
chr19	StringTie	exon	12647443	12647598	1000	-	.	gene_id "MSTRG.87415"; transcript_id "MSTRG.87415.236"; exon_number "4";
chr19	StringTie	exon	12648175	12648402	1000	-	.	gene_id "MSTRG.87415"; transcript_id "MSTRG.87415.236"; exon_number "5";
chr19	StringTie	exon	12649136	12649216	1000	-	.	gene_id "MSTRG.87415"; transcript_id "MSTRG.87415.236"; exon_number "6";
chr19	StringTie	exon	12649341	12649428	1000	-	.	gene_id "MSTRG.87415"; transcript_id "MSTRG.87415.236"; exon_number "7";
chr19	StringTie	exon	12649913	12650014	1000	-	.	gene_id "MSTRG.87415"; transcript_id "MSTRG.87415.236"; exon_number "8";
chr19	StringTie	exon	12650104	12650222	1000	-	.	gene_id "MSTRG.87415"; transcript_id "MSTRG.87415.236"; exon_number "9";
chr19	StringTie	exon	12651607	12652270	1000	-	.	gene_id "MSTRG.87415"; transcript_id "MSTRG.87415.236"; exon_number "10";
chr19	StringTie	exon	12652363	12652429	1000	-	.	gene_id "MSTRG.87415"; transcript_id "MSTRG.87415.236"; exon_number "11";
chr19	StringTie	exon	12655694	12655879	1000	-	.	gene_id "MSTRG.87415"; transcript_id "MSTRG.87415.236"; exon_number "12";
chr19	StringTie	exon	12656571	12656687	1000	-	.	gene_id "MSTRG.87415"; transcript_id "MSTRG.87415.236"; exon_number "13";
chr19	StringTie	exon	12656949	12657056	1000	-	.	gene_id "MSTRG.87415"; transcript_id "MSTRG.87415.236"; exon_number "14";
chr19	StringTie	exon	12657446	12657760	1000	-	.	gene_id "MSTRG.87415"; transcript_id "MSTRG.87415.236"; exon_number "15";
chr19	StringTie	exon	12658731	12659010	1000	-	.	gene_id "MSTRG.87415"; transcript_id "MSTRG.87415.236"; exon_number "16";
chr19	StringTie	transcript	12643308	12666774	1000	-	.	gene_id "MSTRG.87415"; transcript_id "MSTRG.87415.237";
chr19	StringTie	exon	12643308	12643946	1000	-	.	gene_id "MSTRG.87415"; transcript_id "MSTRG.87415.237"; exon_number "1";
chr19	StringTie	exon	12646625	12646732	1000	-	.	gene_id "MSTRG.87415"; transcript_id "MSTRG.87415.237"; exon_number "2";
chr19	StringTie	exon	12647233	12647598	1000	-	.	gene_id "MSTRG.87415"; transcript_id "MSTRG.87415.237"; exon_number "3";
chr19	StringTie	exon	12648175	12648402	1000	-	.	gene_id "MSTRG.87415"; transcript_id "MSTRG.87415.237"; exon_number "4";
chr19	StringTie	exon	12649136	12649216	1000	-	.	gene_id "MSTRG.87415"; transcript_id "MSTRG.87415.237"; exon_number "5";
chr19	StringTie	exon	12649341	12649428	1000	-	.	gene_id "MSTRG.87415"; transcript_id "MSTRG.87415.237"; exon_number "6";
chr19	StringTie	exon	12649913	12650014	1000	-	.	gene_id "MSTRG.87415"; transcript_id "MSTRG.87415.237"; exon_number "7";
chr19	StringTie	exon	12650104	12650222	1000	-	.	gene_id "MSTRG.87415"; transcript_id "MSTRG.87415.237"; exon_number "8";
chr19	StringTie	exon	12652153	12652270	1000	-	.	gene_id "MSTRG.87415"; transcript_id "MSTRG.87415.237"; exon_number "9";
chr19	StringTie	exon	12652363	12652460	1000	-	.	gene_id "MSTRG.87415"; transcript_id "MSTRG.87415.237"; exon_number "10";
chr19	StringTie	exon	12655694	12655879	1000	-	.	gene_id "MSTRG.87415"; transcript_id "MSTRG.87415.237"; exon_number "11";
chr19	StringTie	exon	12656571	12656687	1000	-	.	gene_id "MSTRG.87415"; transcript_id "MSTRG.87415.237"; exon_number "12";
chr19	StringTie	exon	12656949	12657056	1000	-	.	gene_id "MSTRG.87415"; transcript_id "MSTRG.87415.237"; exon_number "13";
chr19	StringTie	exon	12657446	12657555	1000	-	.	gene_id "MSTRG.87415"; transcript_id "MSTRG.87415.237"; exon_number "14";
chr19	StringTie	exon	12658063	12658141	1000	-	.	gene_id "MSTRG.87415"; transcript_id "MSTRG.87415.237"; exon_number "15";
chr19	StringTie	exon	12658224	12658344	1000	-	.	gene_id "MSTRG.87415"; transcript_id "MSTRG.87415.237"; exon_number "16";
chr19	StringTie	exon	12658428	12658510	1000	-	.	gene_id "MSTRG.87415"; transcript_id "MSTRG.87415.237"; exon_number "17";
chr19	StringTie	exon	12661260	12661376	1000	-	.	gene_id "MSTRG.87415"; transcript_id "MSTRG.87415.237"; exon_number "18";
chr19	StringTie	exon	12663317	12663462	1000	-	.	gene_id "MSTRG.87415"; transcript_id "MSTRG.87415.237"; exon_number "19";
chr19	StringTie	exon	12663703	12663835	1000	-	.	gene_id "MSTRG.87415"; transcript_id "MSTRG.87415.237"; exon_number "20";
chr19	StringTie	exon	12664792	12664985	1000	-	.	gene_id "MSTRG.87415"; transcript_id "MSTRG.87415.237"; exon_number "21";
chr19	StringTie	exon	12665352	12665525	1000	-	.	gene_id "MSTRG.87415"; transcript_id "MSTRG.87415.237"; exon_number "22";
chr19	StringTie	exon	12665703	12665805	1000	-	.	gene_id "MSTRG.87415"; transcript_id "MSTRG.87415.237"; exon_number "23";
chr19	StringTie	exon	12666543	12666774	1000	-	.	gene_id "MSTRG.87415"; transcript_id "MSTRG.87415.237"; exon_number "24";
chr19	StringTie	transcript	12643308	12666734	1000	-	.	gene_id "MSTRG.87415"; transcript_id "MSTRG.87415.238";
chr19	StringTie	exon	12643308	12643946	1000	-	.	gene_id "MSTRG.87415"; transcript_id "MSTRG.87415.238"; exon_number "1";
chr19	StringTie	exon	12646625	12646732	1000	-	.	gene_id "MSTRG.87415"; transcript_id "MSTRG.87415.238"; exon_number "2";
chr19	StringTie	exon	12647233	12647335	1000	-	.	gene_id "MSTRG.87415"; transcript_id "MSTRG.87415.238"; exon_number "3";
chr19	StringTie	exon	12647443	12647598	1000	-	.	gene_id "MSTRG.87415"; transcript_id "MSTRG.87415.238"; exon_number "4";
chr19	StringTie	exon	12648175	12648402	1000	-	.	gene_id "MSTRG.87415"; transcript_id "MSTRG.87415.238"; exon_number "5";
chr19	StringTie	exon	12649136	12649216	1000	-	.	gene_id "MSTRG.87415"; transcript_id "MSTRG.87415.238"; exon_number "6";
chr19	StringTie	exon	12649341	12649428	1000	-	.	gene_id "MSTRG.87415"; transcript_id "MSTRG.87415.238"; exon_number "7";
chr19	StringTie	exon	12649913	12650014	1000	-	.	gene_id "MSTRG.87415"; transcript_id "MSTRG.87415.238"; exon_number "8";
chr19	StringTie	exon	12650104	12650222	1000	-	.	gene_id "MSTRG.87415"; transcript_id "MSTRG.87415.238"; exon_number "9";
chr19	StringTie	exon	12652153	12652270	1000	-	.	gene_id "MSTRG.87415"; transcript_id "MSTRG.87415.238"; exon_number "10";
chr19	StringTie	exon	12652363	12652460	1000	-	.	gene_id "MSTRG.87415"; transcript_id "MSTRG.87415.238"; exon_number "11";
chr19	StringTie	exon	12655694	12655879	1000	-	.	gene_id "MSTRG.87415"; transcript_id "MSTRG.87415.238"; exon_number "12";
chr19	StringTie	exon	12656571	12656687	1000	-	.	gene_id "MSTRG.87415"; transcript_id "MSTRG.87415.238"; exon_number "13";
chr19	StringTie	exon	12656949	12657056	1000	-	.	gene_id "MSTRG.87415"; transcript_id "MSTRG.87415.238"; exon_number "14";
chr19	StringTie	exon	12657446	12657555	1000	-	.	gene_id "MSTRG.87415"; transcript_id "MSTRG.87415.238"; exon_number "15";
chr19	StringTie	exon	12658063	12658141	1000	-	.	gene_id "MSTRG.87415"; transcript_id "MSTRG.87415.238"; exon_number "16";
chr19	StringTie	exon	12658224	12658344	1000	-	.	gene_id "MSTRG.87415"; transcript_id "MSTRG.87415.238"; exon_number "17";
chr19	StringTie	exon	12658428	12658507	1000	-	.	gene_id "MSTRG.87415"; transcript_id "MSTRG.87415.238"; exon_number "18";
chr19	StringTie	exon	12661260	12661376	1000	-	.	gene_id "MSTRG.87415"; transcript_id "MSTRG.87415.238"; exon_number "19";
chr19	StringTie	exon	12663317	12663462	1000	-	.	gene_id "MSTRG.87415"; transcript_id "MSTRG.87415.238"; exon_number "20";
chr19	StringTie	exon	12663703	12663835	1000	-	.	gene_id "MSTRG.87415"; transcript_id "MSTRG.87415.238"; exon_number "21";
chr19	StringTie	exon	12664792	12664985	1000	-	.	gene_id "MSTRG.87415"; transcript_id "MSTRG.87415.238"; exon_number "22";
chr19	StringTie	exon	12665352	12665525	1000	-	.	gene_id "MSTRG.87415"; transcript_id "MSTRG.87415.238"; exon_number "23";
chr19	StringTie	exon	12665703	12665805	1000	-	.	gene_id "MSTRG.87415"; transcript_id "MSTRG.87415.238"; exon_number "24";
chr19	StringTie	exon	12666543	12666734	1000	-	.	gene_id "MSTRG.87415"; transcript_id "MSTRG.87415.238"; exon_number "25";
chr19	StringTie	transcript	12643308	12666782	1000	-	.	gene_id "MSTRG.87415"; transcript_id "MSTRG.87415.239";
chr19	StringTie	exon	12643308	12643458	1000	-	.	gene_id "MSTRG.87415"; transcript_id "MSTRG.87415.239"; exon_number "1";
chr19	StringTie	exon	12643521	12643946	1000	-	.	gene_id "MSTRG.87415"; transcript_id "MSTRG.87415.239"; exon_number "2";
chr19	StringTie	exon	12646620	12646732	1000	-	.	gene_id "MSTRG.87415"; transcript_id "MSTRG.87415.239"; exon_number "3";
chr19	StringTie	exon	12647233	12647335	1000	-	.	gene_id "MSTRG.87415"; transcript_id "MSTRG.87415.239"; exon_number "4";
chr19	StringTie	exon	12647443	12647598	1000	-	.	gene_id "MSTRG.87415"; transcript_id "MSTRG.87415.239"; exon_number "5";
chr19	StringTie	exon	12648175	12648402	1000	-	.	gene_id "MSTRG.87415"; transcript_id "MSTRG.87415.239"; exon_number "6";
chr19	StringTie	exon	12649136	12649216	1000	-	.	gene_id "MSTRG.87415"; transcript_id "MSTRG.87415.239"; exon_number "7";
chr19	StringTie	exon	12649341	12649428	1000	-	.	gene_id "MSTRG.87415"; transcript_id "MSTRG.87415.239"; exon_number "8";
chr19	StringTie	exon	12649913	12650014	1000	-	.	gene_id "MSTRG.87415"; transcript_id "MSTRG.87415.239"; exon_number "9";
chr19	StringTie	exon	12650104	12650222	1000	-	.	gene_id "MSTRG.87415"; transcript_id "MSTRG.87415.239"; exon_number "10";
chr19	StringTie	exon	12652153	12652270	1000	-	.	gene_id "MSTRG.87415"; transcript_id "MSTRG.87415.239"; exon_number "11";
chr19	StringTie	exon	12652363	12652429	1000	-	.	gene_id "MSTRG.87415"; transcript_id "MSTRG.87415.239"; exon_number "12";
chr19	StringTie	exon	12655694	12655879	1000	-	.	gene_id "MSTRG.87415"; transcript_id "MSTRG.87415.239"; exon_number "13";
chr19	StringTie	exon	12656571	12656687	1000	-	.	gene_id "MSTRG.87415"; transcript_id "MSTRG.87415.239"; exon_number "14";
chr19	StringTie	exon	12656949	12657056	1000	-	.	gene_id "MSTRG.87415"; transcript_id "MSTRG.87415.239"; exon_number "15";
chr19	StringTie	exon	12657446	12657555	1000	-	.	gene_id "MSTRG.87415"; transcript_id "MSTRG.87415.239"; exon_number "16";
chr19	StringTie	exon	12658063	12658141	1000	-	.	gene_id "MSTRG.87415"; transcript_id "MSTRG.87415.239"; exon_number "17";
chr19	StringTie	exon	12658224	12658344	1000	-	.	gene_id "MSTRG.87415"; transcript_id "MSTRG.87415.239"; exon_number "18";
chr19	StringTie	exon	12658428	12658513	1000	-	.	gene_id "MSTRG.87415"; transcript_id "MSTRG.87415.239"; exon_number "19";
chr19	StringTie	exon	12661260	12661376	1000	-	.	gene_id "MSTRG.87415"; transcript_id "MSTRG.87415.239"; exon_number "20";
chr19	StringTie	exon	12663317	12663462	1000	-	.	gene_id "MSTRG.87415"; transcript_id "MSTRG.87415.239"; exon_number "21";
chr19	StringTie	exon	12663703	12663835	1000	-	.	gene_id "MSTRG.87415"; transcript_id "MSTRG.87415.239"; exon_number "22";
chr19	StringTie	exon	12664792	12664985	1000	-	.	gene_id "MSTRG.87415"; transcript_id "MSTRG.87415.239"; exon_number "23";
chr19	StringTie	exon	12665352	12665525	1000	-	.	gene_id "MSTRG.87415"; transcript_id "MSTRG.87415.239"; exon_number "24";
chr19	StringTie	exon	12665703	12665805	1000	-	.	gene_id "MSTRG.87415"; transcript_id "MSTRG.87415.239"; exon_number "25";
chr19	StringTie	exon	12666543	12666782	1000	-	.	gene_id "MSTRG.87415"; transcript_id "MSTRG.87415.239"; exon_number "26";
chr19	StringTie	transcript	12427115	12459180	1000	-	.	gene_id "MSTRG.87415"; transcript_id "MSTRG.87415.24";
chr19	StringTie	exon	12427115	12431980	1000	-	.	gene_id "MSTRG.87415"; transcript_id "MSTRG.87415.24"; exon_number "1";
chr19	StringTie	exon	12432377	12432437	1000	-	.	gene_id "MSTRG.87415"; transcript_id "MSTRG.87415.24"; exon_number "2";
chr19	StringTie	exon	12433071	12433197	1000	-	.	gene_id "MSTRG.87415"; transcript_id "MSTRG.87415.24"; exon_number "3";
chr19	StringTie	exon	12458516	12459180	1000	-	.	gene_id "MSTRG.87415"; transcript_id "MSTRG.87415.24"; exon_number "4";
chr19	StringTie	transcript	12643309	12666747	1000	-	.	gene_id "MSTRG.87415"; transcript_id "MSTRG.87415.240";
chr19	StringTie	exon	12643309	12643946	1000	-	.	gene_id "MSTRG.87415"; transcript_id "MSTRG.87415.240"; exon_number "1";
chr19	StringTie	exon	12646632	12646732	1000	-	.	gene_id "MSTRG.87415"; transcript_id "MSTRG.87415.240"; exon_number "2";
chr19	StringTie	exon	12647233	12647335	1000	-	.	gene_id "MSTRG.87415"; transcript_id "MSTRG.87415.240"; exon_number "3";
chr19	StringTie	exon	12647443	12647598	1000	-	.	gene_id "MSTRG.87415"; transcript_id "MSTRG.87415.240"; exon_number "4";
chr19	StringTie	exon	12648175	12648402	1000	-	.	gene_id "MSTRG.87415"; transcript_id "MSTRG.87415.240"; exon_number "5";
chr19	StringTie	exon	12649136	12649216	1000	-	.	gene_id "MSTRG.87415"; transcript_id "MSTRG.87415.240"; exon_number "6";
chr19	StringTie	exon	12649341	12649428	1000	-	.	gene_id "MSTRG.87415"; transcript_id "MSTRG.87415.240"; exon_number "7";
chr19	StringTie	exon	12649913	12650014	1000	-	.	gene_id "MSTRG.87415"; transcript_id "MSTRG.87415.240"; exon_number "8";
chr19	StringTie	exon	12650104	12650222	1000	-	.	gene_id "MSTRG.87415"; transcript_id "MSTRG.87415.240"; exon_number "9";
chr19	StringTie	exon	12652153	12652270	1000	-	.	gene_id "MSTRG.87415"; transcript_id "MSTRG.87415.240"; exon_number "10";
chr19	StringTie	exon	12652363	12652460	1000	-	.	gene_id "MSTRG.87415"; transcript_id "MSTRG.87415.240"; exon_number "11";
chr19	StringTie	exon	12655694	12655879	1000	-	.	gene_id "MSTRG.87415"; transcript_id "MSTRG.87415.240"; exon_number "12";
chr19	StringTie	exon	12656571	12656681	1000	-	.	gene_id "MSTRG.87415"; transcript_id "MSTRG.87415.240"; exon_number "13";
chr19	StringTie	exon	12656949	12657056	1000	-	.	gene_id "MSTRG.87415"; transcript_id "MSTRG.87415.240"; exon_number "14";
chr19	StringTie	exon	12657446	12657555	1000	-	.	gene_id "MSTRG.87415"; transcript_id "MSTRG.87415.240"; exon_number "15";
chr19	StringTie	exon	12658063	12658141	1000	-	.	gene_id "MSTRG.87415"; transcript_id "MSTRG.87415.240"; exon_number "16";
chr19	StringTie	exon	12658224	12658344	1000	-	.	gene_id "MSTRG.87415"; transcript_id "MSTRG.87415.240"; exon_number "17";
chr19	StringTie	exon	12658428	12658510	1000	-	.	gene_id "MSTRG.87415"; transcript_id "MSTRG.87415.240"; exon_number "18";
chr19	StringTie	exon	12661260	12661376	1000	-	.	gene_id "MSTRG.87415"; transcript_id "MSTRG.87415.240"; exon_number "19";
chr19	StringTie	exon	12663317	12663462	1000	-	.	gene_id "MSTRG.87415"; transcript_id "MSTRG.87415.240"; exon_number "20";
chr19	StringTie	exon	12663703	12663835	1000	-	.	gene_id "MSTRG.87415"; transcript_id "MSTRG.87415.240"; exon_number "21";
chr19	StringTie	exon	12664792	12664985	1000	-	.	gene_id "MSTRG.87415"; transcript_id "MSTRG.87415.240"; exon_number "22";
chr19	StringTie	exon	12665352	12665525	1000	-	.	gene_id "MSTRG.87415"; transcript_id "MSTRG.87415.240"; exon_number "23";
chr19	StringTie	exon	12665703	12665805	1000	-	.	gene_id "MSTRG.87415"; transcript_id "MSTRG.87415.240"; exon_number "24";
chr19	StringTie	exon	12666543	12666747	1000	-	.	gene_id "MSTRG.87415"; transcript_id "MSTRG.87415.240"; exon_number "25";
chr19	StringTie	transcript	12643309	12666765	1000	-	.	gene_id "MSTRG.87415"; transcript_id "MSTRG.87415.241";
chr19	StringTie	exon	12643309	12643946	1000	-	.	gene_id "MSTRG.87415"; transcript_id "MSTRG.87415.241"; exon_number "1";
chr19	StringTie	exon	12646511	12646732	1000	-	.	gene_id "MSTRG.87415"; transcript_id "MSTRG.87415.241"; exon_number "2";
chr19	StringTie	exon	12647233	12647335	1000	-	.	gene_id "MSTRG.87415"; transcript_id "MSTRG.87415.241"; exon_number "3";
chr19	StringTie	exon	12647443	12647598	1000	-	.	gene_id "MSTRG.87415"; transcript_id "MSTRG.87415.241"; exon_number "4";
chr19	StringTie	exon	12648175	12648402	1000	-	.	gene_id "MSTRG.87415"; transcript_id "MSTRG.87415.241"; exon_number "5";
chr19	StringTie	exon	12649136	12649216	1000	-	.	gene_id "MSTRG.87415"; transcript_id "MSTRG.87415.241"; exon_number "6";
chr19	StringTie	exon	12649341	12649428	1000	-	.	gene_id "MSTRG.87415"; transcript_id "MSTRG.87415.241"; exon_number "7";
chr19	StringTie	exon	12649913	12650014	1000	-	.	gene_id "MSTRG.87415"; transcript_id "MSTRG.87415.241"; exon_number "8";
chr19	StringTie	exon	12650104	12650222	1000	-	.	gene_id "MSTRG.87415"; transcript_id "MSTRG.87415.241"; exon_number "9";
chr19	StringTie	exon	12652153	12652255	1000	-	.	gene_id "MSTRG.87415"; transcript_id "MSTRG.87415.241"; exon_number "10";
chr19	StringTie	exon	12652369	12652460	1000	-	.	gene_id "MSTRG.87415"; transcript_id "MSTRG.87415.241"; exon_number "11";
chr19	StringTie	exon	12655694	12655879	1000	-	.	gene_id "MSTRG.87415"; transcript_id "MSTRG.87415.241"; exon_number "12";
chr19	StringTie	exon	12656571	12656687	1000	-	.	gene_id "MSTRG.87415"; transcript_id "MSTRG.87415.241"; exon_number "13";
chr19	StringTie	exon	12656949	12657056	1000	-	.	gene_id "MSTRG.87415"; transcript_id "MSTRG.87415.241"; exon_number "14";
chr19	StringTie	exon	12657446	12657555	1000	-	.	gene_id "MSTRG.87415"; transcript_id "MSTRG.87415.241"; exon_number "15";
chr19	StringTie	exon	12658063	12658141	1000	-	.	gene_id "MSTRG.87415"; transcript_id "MSTRG.87415.241"; exon_number "16";
chr19	StringTie	exon	12658224	12658344	1000	-	.	gene_id "MSTRG.87415"; transcript_id "MSTRG.87415.241"; exon_number "17";
chr19	StringTie	exon	12658428	12658510	1000	-	.	gene_id "MSTRG.87415"; transcript_id "MSTRG.87415.241"; exon_number "18";
chr19	StringTie	exon	12661260	12661376	1000	-	.	gene_id "MSTRG.87415"; transcript_id "MSTRG.87415.241"; exon_number "19";
chr19	StringTie	exon	12663317	12663462	1000	-	.	gene_id "MSTRG.87415"; transcript_id "MSTRG.87415.241"; exon_number "20";
chr19	StringTie	exon	12663691	12663835	1000	-	.	gene_id "MSTRG.87415"; transcript_id "MSTRG.87415.241"; exon_number "21";
chr19	StringTie	exon	12664792	12664985	1000	-	.	gene_id "MSTRG.87415"; transcript_id "MSTRG.87415.241"; exon_number "22";
chr19	StringTie	exon	12665352	12665525	1000	-	.	gene_id "MSTRG.87415"; transcript_id "MSTRG.87415.241"; exon_number "23";
chr19	StringTie	exon	12665703	12665805	1000	-	.	gene_id "MSTRG.87415"; transcript_id "MSTRG.87415.241"; exon_number "24";
chr19	StringTie	exon	12666543	12666765	1000	-	.	gene_id "MSTRG.87415"; transcript_id "MSTRG.87415.241"; exon_number "25";
chr19	StringTie	transcript	12643310	12657235	1000	-	.	gene_id "MSTRG.87415"; transcript_id "MSTRG.87415.242";
chr19	StringTie	exon	12643310	12643946	1000	-	.	gene_id "MSTRG.87415"; transcript_id "MSTRG.87415.242"; exon_number "1";
chr19	StringTie	exon	12646511	12646732	1000	-	.	gene_id "MSTRG.87415"; transcript_id "MSTRG.87415.242"; exon_number "2";
chr19	StringTie	exon	12647233	12647335	1000	-	.	gene_id "MSTRG.87415"; transcript_id "MSTRG.87415.242"; exon_number "3";
chr19	StringTie	exon	12647443	12647598	1000	-	.	gene_id "MSTRG.87415"; transcript_id "MSTRG.87415.242"; exon_number "4";
chr19	StringTie	exon	12648175	12648402	1000	-	.	gene_id "MSTRG.87415"; transcript_id "MSTRG.87415.242"; exon_number "5";
chr19	StringTie	exon	12649136	12649216	1000	-	.	gene_id "MSTRG.87415"; transcript_id "MSTRG.87415.242"; exon_number "6";
chr19	StringTie	exon	12649341	12649428	1000	-	.	gene_id "MSTRG.87415"; transcript_id "MSTRG.87415.242"; exon_number "7";
chr19	StringTie	exon	12649913	12650014	1000	-	.	gene_id "MSTRG.87415"; transcript_id "MSTRG.87415.242"; exon_number "8";
chr19	StringTie	exon	12650104	12650222	1000	-	.	gene_id "MSTRG.87415"; transcript_id "MSTRG.87415.242"; exon_number "9";
chr19	StringTie	exon	12652153	12652270	1000	-	.	gene_id "MSTRG.87415"; transcript_id "MSTRG.87415.242"; exon_number "10";
chr19	StringTie	exon	12652363	12652460	1000	-	.	gene_id "MSTRG.87415"; transcript_id "MSTRG.87415.242"; exon_number "11";
chr19	StringTie	exon	12655694	12655879	1000	-	.	gene_id "MSTRG.87415"; transcript_id "MSTRG.87415.242"; exon_number "12";
chr19	StringTie	exon	12656571	12656687	1000	-	.	gene_id "MSTRG.87415"; transcript_id "MSTRG.87415.242"; exon_number "13";
chr19	StringTie	exon	12656949	12657056	1000	-	.	gene_id "MSTRG.87415"; transcript_id "MSTRG.87415.242"; exon_number "14";
chr19	StringTie	exon	12657211	12657235	1000	-	.	gene_id "MSTRG.87415"; transcript_id "MSTRG.87415.242"; exon_number "15";
chr19	StringTie	transcript	12643310	12666749	1000	-	.	gene_id "MSTRG.87415"; transcript_id "MSTRG.87415.243";
chr19	StringTie	exon	12643310	12643946	1000	-	.	gene_id "MSTRG.87415"; transcript_id "MSTRG.87415.243"; exon_number "1";
chr19	StringTie	exon	12646632	12646732	1000	-	.	gene_id "MSTRG.87415"; transcript_id "MSTRG.87415.243"; exon_number "2";
chr19	StringTie	exon	12647233	12647335	1000	-	.	gene_id "MSTRG.87415"; transcript_id "MSTRG.87415.243"; exon_number "3";
chr19	StringTie	exon	12647443	12647562	1000	-	.	gene_id "MSTRG.87415"; transcript_id "MSTRG.87415.243"; exon_number "4";
chr19	StringTie	exon	12649145	12649216	1000	-	.	gene_id "MSTRG.87415"; transcript_id "MSTRG.87415.243"; exon_number "5";
chr19	StringTie	exon	12649341	12649428	1000	-	.	gene_id "MSTRG.87415"; transcript_id "MSTRG.87415.243"; exon_number "6";
chr19	StringTie	exon	12649913	12650014	1000	-	.	gene_id "MSTRG.87415"; transcript_id "MSTRG.87415.243"; exon_number "7";
chr19	StringTie	exon	12650104	12650222	1000	-	.	gene_id "MSTRG.87415"; transcript_id "MSTRG.87415.243"; exon_number "8";
chr19	StringTie	exon	12652153	12652270	1000	-	.	gene_id "MSTRG.87415"; transcript_id "MSTRG.87415.243"; exon_number "9";
chr19	StringTie	exon	12652363	12652429	1000	-	.	gene_id "MSTRG.87415"; transcript_id "MSTRG.87415.243"; exon_number "10";
chr19	StringTie	exon	12655694	12655879	1000	-	.	gene_id "MSTRG.87415"; transcript_id "MSTRG.87415.243"; exon_number "11";
chr19	StringTie	exon	12656571	12656687	1000	-	.	gene_id "MSTRG.87415"; transcript_id "MSTRG.87415.243"; exon_number "12";
chr19	StringTie	exon	12656949	12657056	1000	-	.	gene_id "MSTRG.87415"; transcript_id "MSTRG.87415.243"; exon_number "13";
chr19	StringTie	exon	12657446	12657555	1000	-	.	gene_id "MSTRG.87415"; transcript_id "MSTRG.87415.243"; exon_number "14";
chr19	StringTie	exon	12658063	12658141	1000	-	.	gene_id "MSTRG.87415"; transcript_id "MSTRG.87415.243"; exon_number "15";
chr19	StringTie	exon	12658224	12658344	1000	-	.	gene_id "MSTRG.87415"; transcript_id "MSTRG.87415.243"; exon_number "16";
chr19	StringTie	exon	12658428	12658510	1000	-	.	gene_id "MSTRG.87415"; transcript_id "MSTRG.87415.243"; exon_number "17";
chr19	StringTie	exon	12661260	12661376	1000	-	.	gene_id "MSTRG.87415"; transcript_id "MSTRG.87415.243"; exon_number "18";
chr19	StringTie	exon	12663317	12663462	1000	-	.	gene_id "MSTRG.87415"; transcript_id "MSTRG.87415.243"; exon_number "19";
chr19	StringTie	exon	12663703	12663835	1000	-	.	gene_id "MSTRG.87415"; transcript_id "MSTRG.87415.243"; exon_number "20";
chr19	StringTie	exon	12664792	12664985	1000	-	.	gene_id "MSTRG.87415"; transcript_id "MSTRG.87415.243"; exon_number "21";
chr19	StringTie	exon	12665352	12665525	1000	-	.	gene_id "MSTRG.87415"; transcript_id "MSTRG.87415.243"; exon_number "22";
chr19	StringTie	exon	12665703	12665805	1000	-	.	gene_id "MSTRG.87415"; transcript_id "MSTRG.87415.243"; exon_number "23";
chr19	StringTie	exon	12666543	12666749	1000	-	.	gene_id "MSTRG.87415"; transcript_id "MSTRG.87415.243"; exon_number "24";
chr19	StringTie	transcript	12643311	12666743	1000	-	.	gene_id "MSTRG.87415"; transcript_id "MSTRG.87415.244";
chr19	StringTie	exon	12643311	12643570	1000	-	.	gene_id "MSTRG.87415"; transcript_id "MSTRG.87415.244"; exon_number "1";
chr19	StringTie	exon	12643719	12644541	1000	-	.	gene_id "MSTRG.87415"; transcript_id "MSTRG.87415.244"; exon_number "2";
chr19	StringTie	exon	12646511	12646732	1000	-	.	gene_id "MSTRG.87415"; transcript_id "MSTRG.87415.244"; exon_number "3";
chr19	StringTie	exon	12647233	12647335	1000	-	.	gene_id "MSTRG.87415"; transcript_id "MSTRG.87415.244"; exon_number "4";
chr19	StringTie	exon	12647443	12647598	1000	-	.	gene_id "MSTRG.87415"; transcript_id "MSTRG.87415.244"; exon_number "5";
chr19	StringTie	exon	12648175	12648402	1000	-	.	gene_id "MSTRG.87415"; transcript_id "MSTRG.87415.244"; exon_number "6";
chr19	StringTie	exon	12649136	12649216	1000	-	.	gene_id "MSTRG.87415"; transcript_id "MSTRG.87415.244"; exon_number "7";
chr19	StringTie	exon	12649341	12649428	1000	-	.	gene_id "MSTRG.87415"; transcript_id "MSTRG.87415.244"; exon_number "8";
chr19	StringTie	exon	12649913	12650014	1000	-	.	gene_id "MSTRG.87415"; transcript_id "MSTRG.87415.244"; exon_number "9";
chr19	StringTie	exon	12650104	12650222	1000	-	.	gene_id "MSTRG.87415"; transcript_id "MSTRG.87415.244"; exon_number "10";
chr19	StringTie	exon	12652153	12652270	1000	-	.	gene_id "MSTRG.87415"; transcript_id "MSTRG.87415.244"; exon_number "11";
chr19	StringTie	exon	12652363	12652460	1000	-	.	gene_id "MSTRG.87415"; transcript_id "MSTRG.87415.244"; exon_number "12";
chr19	StringTie	exon	12655694	12655879	1000	-	.	gene_id "MSTRG.87415"; transcript_id "MSTRG.87415.244"; exon_number "13";
chr19	StringTie	exon	12656571	12656687	1000	-	.	gene_id "MSTRG.87415"; transcript_id "MSTRG.87415.244"; exon_number "14";
chr19	StringTie	exon	12656949	12657056	1000	-	.	gene_id "MSTRG.87415"; transcript_id "MSTRG.87415.244"; exon_number "15";
chr19	StringTie	exon	12657446	12657555	1000	-	.	gene_id "MSTRG.87415"; transcript_id "MSTRG.87415.244"; exon_number "16";
chr19	StringTie	exon	12658063	12658141	1000	-	.	gene_id "MSTRG.87415"; transcript_id "MSTRG.87415.244"; exon_number "17";
chr19	StringTie	exon	12658224	12658344	1000	-	.	gene_id "MSTRG.87415"; transcript_id "MSTRG.87415.244"; exon_number "18";
chr19	StringTie	exon	12658428	12658510	1000	-	.	gene_id "MSTRG.87415"; transcript_id "MSTRG.87415.244"; exon_number "19";
chr19	StringTie	exon	12661260	12661376	1000	-	.	gene_id "MSTRG.87415"; transcript_id "MSTRG.87415.244"; exon_number "20";
chr19	StringTie	exon	12663317	12663462	1000	-	.	gene_id "MSTRG.87415"; transcript_id "MSTRG.87415.244"; exon_number "21";
chr19	StringTie	exon	12663703	12663835	1000	-	.	gene_id "MSTRG.87415"; transcript_id "MSTRG.87415.244"; exon_number "22";
chr19	StringTie	exon	12664792	12664985	1000	-	.	gene_id "MSTRG.87415"; transcript_id "MSTRG.87415.244"; exon_number "23";
chr19	StringTie	exon	12665352	12665525	1000	-	.	gene_id "MSTRG.87415"; transcript_id "MSTRG.87415.244"; exon_number "24";
chr19	StringTie	exon	12665703	12665805	1000	-	.	gene_id "MSTRG.87415"; transcript_id "MSTRG.87415.244"; exon_number "25";
chr19	StringTie	exon	12666543	12666743	1000	-	.	gene_id "MSTRG.87415"; transcript_id "MSTRG.87415.244"; exon_number "26";
chr19	StringTie	transcript	12643311	12669397	1000	-	.	gene_id "MSTRG.87415"; transcript_id "MSTRG.87415.245";
chr19	StringTie	exon	12643311	12643946	1000	-	.	gene_id "MSTRG.87415"; transcript_id "MSTRG.87415.245"; exon_number "1";
chr19	StringTie	exon	12646632	12646732	1000	-	.	gene_id "MSTRG.87415"; transcript_id "MSTRG.87415.245"; exon_number "2";
chr19	StringTie	exon	12647233	12647335	1000	-	.	gene_id "MSTRG.87415"; transcript_id "MSTRG.87415.245"; exon_number "3";
chr19	StringTie	exon	12647443	12647598	1000	-	.	gene_id "MSTRG.87415"; transcript_id "MSTRG.87415.245"; exon_number "4";
chr19	StringTie	exon	12648175	12648402	1000	-	.	gene_id "MSTRG.87415"; transcript_id "MSTRG.87415.245"; exon_number "5";
chr19	StringTie	exon	12649136	12649216	1000	-	.	gene_id "MSTRG.87415"; transcript_id "MSTRG.87415.245"; exon_number "6";
chr19	StringTie	exon	12649341	12649428	1000	-	.	gene_id "MSTRG.87415"; transcript_id "MSTRG.87415.245"; exon_number "7";
chr19	StringTie	exon	12649913	12650014	1000	-	.	gene_id "MSTRG.87415"; transcript_id "MSTRG.87415.245"; exon_number "8";
chr19	StringTie	exon	12650104	12650171	1000	-	.	gene_id "MSTRG.87415"; transcript_id "MSTRG.87415.245"; exon_number "9";
chr19	StringTie	exon	12652153	12652270	1000	-	.	gene_id "MSTRG.87415"; transcript_id "MSTRG.87415.245"; exon_number "10";
chr19	StringTie	exon	12652363	12652460	1000	-	.	gene_id "MSTRG.87415"; transcript_id "MSTRG.87415.245"; exon_number "11";
chr19	StringTie	exon	12655694	12655879	1000	-	.	gene_id "MSTRG.87415"; transcript_id "MSTRG.87415.245"; exon_number "12";
chr19	StringTie	exon	12656571	12656687	1000	-	.	gene_id "MSTRG.87415"; transcript_id "MSTRG.87415.245"; exon_number "13";
chr19	StringTie	exon	12656949	12657056	1000	-	.	gene_id "MSTRG.87415"; transcript_id "MSTRG.87415.245"; exon_number "14";
chr19	StringTie	exon	12657446	12657555	1000	-	.	gene_id "MSTRG.87415"; transcript_id "MSTRG.87415.245"; exon_number "15";
chr19	StringTie	exon	12658063	12658141	1000	-	.	gene_id "MSTRG.87415"; transcript_id "MSTRG.87415.245"; exon_number "16";
chr19	StringTie	exon	12658224	12658344	1000	-	.	gene_id "MSTRG.87415"; transcript_id "MSTRG.87415.245"; exon_number "17";
chr19	StringTie	exon	12658428	12658513	1000	-	.	gene_id "MSTRG.87415"; transcript_id "MSTRG.87415.245"; exon_number "18";
chr19	StringTie	exon	12661260	12661376	1000	-	.	gene_id "MSTRG.87415"; transcript_id "MSTRG.87415.245"; exon_number "19";
chr19	StringTie	exon	12663317	12663462	1000	-	.	gene_id "MSTRG.87415"; transcript_id "MSTRG.87415.245"; exon_number "20";
chr19	StringTie	exon	12663703	12663835	1000	-	.	gene_id "MSTRG.87415"; transcript_id "MSTRG.87415.245"; exon_number "21";
chr19	StringTie	exon	12664792	12664985	1000	-	.	gene_id "MSTRG.87415"; transcript_id "MSTRG.87415.245"; exon_number "22";
chr19	StringTie	exon	12665352	12665525	1000	-	.	gene_id "MSTRG.87415"; transcript_id "MSTRG.87415.245"; exon_number "23";
chr19	StringTie	exon	12665703	12665805	1000	-	.	gene_id "MSTRG.87415"; transcript_id "MSTRG.87415.245"; exon_number "24";
chr19	StringTie	exon	12669128	12669233	1000	-	.	gene_id "MSTRG.87415"; transcript_id "MSTRG.87415.245"; exon_number "25";
chr19	StringTie	exon	12669354	12669397	1000	-	.	gene_id "MSTRG.87415"; transcript_id "MSTRG.87415.245"; exon_number "26";
chr19	StringTie	transcript	12645550	12666742	1000	-	.	gene_id "MSTRG.87415"; transcript_id "MSTRG.87415.247";
chr19	StringTie	exon	12645550	12646732	1000	-	.	gene_id "MSTRG.87415"; transcript_id "MSTRG.87415.247"; exon_number "1";
chr19	StringTie	exon	12647233	12647329	1000	-	.	gene_id "MSTRG.87415"; transcript_id "MSTRG.87415.247"; exon_number "2";
chr19	StringTie	exon	12648175	12648402	1000	-	.	gene_id "MSTRG.87415"; transcript_id "MSTRG.87415.247"; exon_number "3";
chr19	StringTie	exon	12649136	12649216	1000	-	.	gene_id "MSTRG.87415"; transcript_id "MSTRG.87415.247"; exon_number "4";
chr19	StringTie	exon	12649341	12649428	1000	-	.	gene_id "MSTRG.87415"; transcript_id "MSTRG.87415.247"; exon_number "5";
chr19	StringTie	exon	12649913	12650014	1000	-	.	gene_id "MSTRG.87415"; transcript_id "MSTRG.87415.247"; exon_number "6";
chr19	StringTie	exon	12650104	12650222	1000	-	.	gene_id "MSTRG.87415"; transcript_id "MSTRG.87415.247"; exon_number "7";
chr19	StringTie	exon	12652153	12652270	1000	-	.	gene_id "MSTRG.87415"; transcript_id "MSTRG.87415.247"; exon_number "8";
chr19	StringTie	exon	12652363	12652460	1000	-	.	gene_id "MSTRG.87415"; transcript_id "MSTRG.87415.247"; exon_number "9";
chr19	StringTie	exon	12655694	12655879	1000	-	.	gene_id "MSTRG.87415"; transcript_id "MSTRG.87415.247"; exon_number "10";
chr19	StringTie	exon	12656571	12656687	1000	-	.	gene_id "MSTRG.87415"; transcript_id "MSTRG.87415.247"; exon_number "11";
chr19	StringTie	exon	12656949	12657056	1000	-	.	gene_id "MSTRG.87415"; transcript_id "MSTRG.87415.247"; exon_number "12";
chr19	StringTie	exon	12657446	12657555	1000	-	.	gene_id "MSTRG.87415"; transcript_id "MSTRG.87415.247"; exon_number "13";
chr19	StringTie	exon	12658063	12658344	1000	-	.	gene_id "MSTRG.87415"; transcript_id "MSTRG.87415.247"; exon_number "14";
chr19	StringTie	exon	12658428	12658513	1000	-	.	gene_id "MSTRG.87415"; transcript_id "MSTRG.87415.247"; exon_number "15";
chr19	StringTie	exon	12661260	12661376	1000	-	.	gene_id "MSTRG.87415"; transcript_id "MSTRG.87415.247"; exon_number "16";
chr19	StringTie	exon	12663317	12663835	1000	-	.	gene_id "MSTRG.87415"; transcript_id "MSTRG.87415.247"; exon_number "17";
chr19	StringTie	exon	12664792	12664985	1000	-	.	gene_id "MSTRG.87415"; transcript_id "MSTRG.87415.247"; exon_number "18";
chr19	StringTie	exon	12665352	12665525	1000	-	.	gene_id "MSTRG.87415"; transcript_id "MSTRG.87415.247"; exon_number "19";
chr19	StringTie	exon	12666543	12666742	1000	-	.	gene_id "MSTRG.87415"; transcript_id "MSTRG.87415.247"; exon_number "20";
chr19	StringTie	transcript	12646460	12666748	1000	-	.	gene_id "MSTRG.87415"; transcript_id "MSTRG.87415.248";
chr19	StringTie	exon	12646460	12646732	1000	-	.	gene_id "MSTRG.87415"; transcript_id "MSTRG.87415.248"; exon_number "1";
chr19	StringTie	exon	12647233	12647335	1000	-	.	gene_id "MSTRG.87415"; transcript_id "MSTRG.87415.248"; exon_number "2";
chr19	StringTie	exon	12647443	12647591	1000	-	.	gene_id "MSTRG.87415"; transcript_id "MSTRG.87415.248"; exon_number "3";
chr19	StringTie	exon	12648175	12648402	1000	-	.	gene_id "MSTRG.87415"; transcript_id "MSTRG.87415.248"; exon_number "4";
chr19	StringTie	exon	12649136	12649216	1000	-	.	gene_id "MSTRG.87415"; transcript_id "MSTRG.87415.248"; exon_number "5";
chr19	StringTie	exon	12649341	12649428	1000	-	.	gene_id "MSTRG.87415"; transcript_id "MSTRG.87415.248"; exon_number "6";
chr19	StringTie	exon	12649913	12650014	1000	-	.	gene_id "MSTRG.87415"; transcript_id "MSTRG.87415.248"; exon_number "7";
chr19	StringTie	exon	12650104	12650222	1000	-	.	gene_id "MSTRG.87415"; transcript_id "MSTRG.87415.248"; exon_number "8";
chr19	StringTie	exon	12652153	12652270	1000	-	.	gene_id "MSTRG.87415"; transcript_id "MSTRG.87415.248"; exon_number "9";
chr19	StringTie	exon	12652363	12652460	1000	-	.	gene_id "MSTRG.87415"; transcript_id "MSTRG.87415.248"; exon_number "10";
chr19	StringTie	exon	12655694	12655777	1000	-	.	gene_id "MSTRG.87415"; transcript_id "MSTRG.87415.248"; exon_number "11";
chr19	StringTie	exon	12658224	12658344	1000	-	.	gene_id "MSTRG.87415"; transcript_id "MSTRG.87415.248"; exon_number "12";
chr19	StringTie	exon	12658428	12658510	1000	-	.	gene_id "MSTRG.87415"; transcript_id "MSTRG.87415.248"; exon_number "13";
chr19	StringTie	exon	12661260	12661376	1000	-	.	gene_id "MSTRG.87415"; transcript_id "MSTRG.87415.248"; exon_number "14";
chr19	StringTie	exon	12663317	12663462	1000	-	.	gene_id "MSTRG.87415"; transcript_id "MSTRG.87415.248"; exon_number "15";
chr19	StringTie	exon	12663703	12663835	1000	-	.	gene_id "MSTRG.87415"; transcript_id "MSTRG.87415.248"; exon_number "16";
chr19	StringTie	exon	12664792	12664985	1000	-	.	gene_id "MSTRG.87415"; transcript_id "MSTRG.87415.248"; exon_number "17";
chr19	StringTie	exon	12665352	12665525	1000	-	.	gene_id "MSTRG.87415"; transcript_id "MSTRG.87415.248"; exon_number "18";
chr19	StringTie	exon	12665703	12665805	1000	-	.	gene_id "MSTRG.87415"; transcript_id "MSTRG.87415.248"; exon_number "19";
chr19	StringTie	exon	12666543	12666748	1000	-	.	gene_id "MSTRG.87415"; transcript_id "MSTRG.87415.248"; exon_number "20";
chr19	StringTie	transcript	12646468	12666766	1000	-	.	gene_id "MSTRG.87415"; transcript_id "MSTRG.87415.249";
chr19	StringTie	exon	12646468	12646732	1000	-	.	gene_id "MSTRG.87415"; transcript_id "MSTRG.87415.249"; exon_number "1";
chr19	StringTie	exon	12647233	12647255	1000	-	.	gene_id "MSTRG.87415"; transcript_id "MSTRG.87415.249"; exon_number "2";
chr19	StringTie	exon	12658224	12658344	1000	-	.	gene_id "MSTRG.87415"; transcript_id "MSTRG.87415.249"; exon_number "3";
chr19	StringTie	exon	12658428	12658510	1000	-	.	gene_id "MSTRG.87415"; transcript_id "MSTRG.87415.249"; exon_number "4";
chr19	StringTie	exon	12661260	12661376	1000	-	.	gene_id "MSTRG.87415"; transcript_id "MSTRG.87415.249"; exon_number "5";
chr19	StringTie	exon	12663317	12663462	1000	-	.	gene_id "MSTRG.87415"; transcript_id "MSTRG.87415.249"; exon_number "6";
chr19	StringTie	exon	12663703	12663835	1000	-	.	gene_id "MSTRG.87415"; transcript_id "MSTRG.87415.249"; exon_number "7";
chr19	StringTie	exon	12664792	12664985	1000	-	.	gene_id "MSTRG.87415"; transcript_id "MSTRG.87415.249"; exon_number "8";
chr19	StringTie	exon	12665352	12665525	1000	-	.	gene_id "MSTRG.87415"; transcript_id "MSTRG.87415.249"; exon_number "9";
chr19	StringTie	exon	12665703	12665805	1000	-	.	gene_id "MSTRG.87415"; transcript_id "MSTRG.87415.249"; exon_number "10";
chr19	StringTie	exon	12666543	12666766	1000	-	.	gene_id "MSTRG.87415"; transcript_id "MSTRG.87415.249"; exon_number "11";
chr19	StringTie	transcript	12427706	12441671	1000	-	.	gene_id "MSTRG.87415"; transcript_id "MSTRG.87415.25";
chr19	StringTie	exon	12427706	12429105	1000	-	.	gene_id "MSTRG.87415"; transcript_id "MSTRG.87415.25"; exon_number "1";
chr19	StringTie	exon	12429297	12431980	1000	-	.	gene_id "MSTRG.87415"; transcript_id "MSTRG.87415.25"; exon_number "2";
chr19	StringTie	exon	12432377	12432437	1000	-	.	gene_id "MSTRG.87415"; transcript_id "MSTRG.87415.25"; exon_number "3";
chr19	StringTie	exon	12433071	12433197	1000	-	.	gene_id "MSTRG.87415"; transcript_id "MSTRG.87415.25"; exon_number "4";
chr19	StringTie	exon	12440912	12441671	1000	-	.	gene_id "MSTRG.87415"; transcript_id "MSTRG.87415.25"; exon_number "5";
chr19	StringTie	transcript	12646468	12657235	1000	-	.	gene_id "MSTRG.87415"; transcript_id "MSTRG.87415.250";
chr19	StringTie	exon	12646468	12646732	1000	-	.	gene_id "MSTRG.87415"; transcript_id "MSTRG.87415.250"; exon_number "1";
chr19	StringTie	exon	12647233	12647299	1000	-	.	gene_id "MSTRG.87415"; transcript_id "MSTRG.87415.250"; exon_number "2";
chr19	StringTie	exon	12647443	12647598	1000	-	.	gene_id "MSTRG.87415"; transcript_id "MSTRG.87415.250"; exon_number "3";
chr19	StringTie	exon	12648175	12648402	1000	-	.	gene_id "MSTRG.87415"; transcript_id "MSTRG.87415.250"; exon_number "4";
chr19	StringTie	exon	12649136	12649216	1000	-	.	gene_id "MSTRG.87415"; transcript_id "MSTRG.87415.250"; exon_number "5";
chr19	StringTie	exon	12649341	12649428	1000	-	.	gene_id "MSTRG.87415"; transcript_id "MSTRG.87415.250"; exon_number "6";
chr19	StringTie	exon	12649913	12650014	1000	-	.	gene_id "MSTRG.87415"; transcript_id "MSTRG.87415.250"; exon_number "7";
chr19	StringTie	exon	12650104	12650222	1000	-	.	gene_id "MSTRG.87415"; transcript_id "MSTRG.87415.250"; exon_number "8";
chr19	StringTie	exon	12652153	12652270	1000	-	.	gene_id "MSTRG.87415"; transcript_id "MSTRG.87415.250"; exon_number "9";
chr19	StringTie	exon	12652363	12652460	1000	-	.	gene_id "MSTRG.87415"; transcript_id "MSTRG.87415.250"; exon_number "10";
chr19	StringTie	exon	12655694	12655879	1000	-	.	gene_id "MSTRG.87415"; transcript_id "MSTRG.87415.250"; exon_number "11";
chr19	StringTie	exon	12656571	12656687	1000	-	.	gene_id "MSTRG.87415"; transcript_id "MSTRG.87415.250"; exon_number "12";
chr19	StringTie	exon	12656949	12657056	1000	-	.	gene_id "MSTRG.87415"; transcript_id "MSTRG.87415.250"; exon_number "13";
chr19	StringTie	exon	12657211	12657235	1000	-	.	gene_id "MSTRG.87415"; transcript_id "MSTRG.87415.250"; exon_number "14";
chr19	StringTie	transcript	12646468	12666766	1000	-	.	gene_id "MSTRG.87415"; transcript_id "MSTRG.87415.251";
chr19	StringTie	exon	12646468	12646732	1000	-	.	gene_id "MSTRG.87415"; transcript_id "MSTRG.87415.251"; exon_number "1";
chr19	StringTie	exon	12647233	12647335	1000	-	.	gene_id "MSTRG.87415"; transcript_id "MSTRG.87415.251"; exon_number "2";
chr19	StringTie	exon	12647443	12647598	1000	-	.	gene_id "MSTRG.87415"; transcript_id "MSTRG.87415.251"; exon_number "3";
chr19	StringTie	exon	12648175	12648402	1000	-	.	gene_id "MSTRG.87415"; transcript_id "MSTRG.87415.251"; exon_number "4";
chr19	StringTie	exon	12649136	12649216	1000	-	.	gene_id "MSTRG.87415"; transcript_id "MSTRG.87415.251"; exon_number "5";
chr19	StringTie	exon	12649341	12649428	1000	-	.	gene_id "MSTRG.87415"; transcript_id "MSTRG.87415.251"; exon_number "6";
chr19	StringTie	exon	12649913	12650014	1000	-	.	gene_id "MSTRG.87415"; transcript_id "MSTRG.87415.251"; exon_number "7";
chr19	StringTie	exon	12650104	12650222	1000	-	.	gene_id "MSTRG.87415"; transcript_id "MSTRG.87415.251"; exon_number "8";
chr19	StringTie	exon	12652153	12652233	1000	-	.	gene_id "MSTRG.87415"; transcript_id "MSTRG.87415.251"; exon_number "9";
chr19	StringTie	exon	12658224	12658344	1000	-	.	gene_id "MSTRG.87415"; transcript_id "MSTRG.87415.251"; exon_number "10";
chr19	StringTie	exon	12658428	12658510	1000	-	.	gene_id "MSTRG.87415"; transcript_id "MSTRG.87415.251"; exon_number "11";
chr19	StringTie	exon	12661260	12661376	1000	-	.	gene_id "MSTRG.87415"; transcript_id "MSTRG.87415.251"; exon_number "12";
chr19	StringTie	exon	12663317	12663462	1000	-	.	gene_id "MSTRG.87415"; transcript_id "MSTRG.87415.251"; exon_number "13";
chr19	StringTie	exon	12663703	12663835	1000	-	.	gene_id "MSTRG.87415"; transcript_id "MSTRG.87415.251"; exon_number "14";
chr19	StringTie	exon	12664792	12664985	1000	-	.	gene_id "MSTRG.87415"; transcript_id "MSTRG.87415.251"; exon_number "15";
chr19	StringTie	exon	12665352	12665525	1000	-	.	gene_id "MSTRG.87415"; transcript_id "MSTRG.87415.251"; exon_number "16";
chr19	StringTie	exon	12665703	12665805	1000	-	.	gene_id "MSTRG.87415"; transcript_id "MSTRG.87415.251"; exon_number "17";
chr19	StringTie	exon	12666543	12666766	1000	-	.	gene_id "MSTRG.87415"; transcript_id "MSTRG.87415.251"; exon_number "18";
chr19	StringTie	transcript	12646485	12666742	1000	-	.	gene_id "MSTRG.87415"; transcript_id "MSTRG.87415.252";
chr19	StringTie	exon	12646485	12646732	1000	-	.	gene_id "MSTRG.87415"; transcript_id "MSTRG.87415.252"; exon_number "1";
chr19	StringTie	exon	12647233	12647335	1000	-	.	gene_id "MSTRG.87415"; transcript_id "MSTRG.87415.252"; exon_number "2";
chr19	StringTie	exon	12647443	12647598	1000	-	.	gene_id "MSTRG.87415"; transcript_id "MSTRG.87415.252"; exon_number "3";
chr19	StringTie	exon	12648175	12648402	1000	-	.	gene_id "MSTRG.87415"; transcript_id "MSTRG.87415.252"; exon_number "4";
chr19	StringTie	exon	12649136	12649216	1000	-	.	gene_id "MSTRG.87415"; transcript_id "MSTRG.87415.252"; exon_number "5";
chr19	StringTie	exon	12649341	12649428	1000	-	.	gene_id "MSTRG.87415"; transcript_id "MSTRG.87415.252"; exon_number "6";
chr19	StringTie	exon	12649913	12650014	1000	-	.	gene_id "MSTRG.87415"; transcript_id "MSTRG.87415.252"; exon_number "7";
chr19	StringTie	exon	12650104	12650222	1000	-	.	gene_id "MSTRG.87415"; transcript_id "MSTRG.87415.252"; exon_number "8";
chr19	StringTie	exon	12652153	12652270	1000	-	.	gene_id "MSTRG.87415"; transcript_id "MSTRG.87415.252"; exon_number "9";
chr19	StringTie	exon	12652363	12652460	1000	-	.	gene_id "MSTRG.87415"; transcript_id "MSTRG.87415.252"; exon_number "10";
chr19	StringTie	exon	12655694	12656687	1000	-	.	gene_id "MSTRG.87415"; transcript_id "MSTRG.87415.252"; exon_number "11";
chr19	StringTie	exon	12656949	12657056	1000	-	.	gene_id "MSTRG.87415"; transcript_id "MSTRG.87415.252"; exon_number "12";
chr19	StringTie	exon	12657446	12657555	1000	-	.	gene_id "MSTRG.87415"; transcript_id "MSTRG.87415.252"; exon_number "13";
chr19	StringTie	exon	12658063	12658141	1000	-	.	gene_id "MSTRG.87415"; transcript_id "MSTRG.87415.252"; exon_number "14";
chr19	StringTie	exon	12658224	12658344	1000	-	.	gene_id "MSTRG.87415"; transcript_id "MSTRG.87415.252"; exon_number "15";
chr19	StringTie	exon	12658428	12658513	1000	-	.	gene_id "MSTRG.87415"; transcript_id "MSTRG.87415.252"; exon_number "16";
chr19	StringTie	exon	12661260	12661376	1000	-	.	gene_id "MSTRG.87415"; transcript_id "MSTRG.87415.252"; exon_number "17";
chr19	StringTie	exon	12663317	12663462	1000	-	.	gene_id "MSTRG.87415"; transcript_id "MSTRG.87415.252"; exon_number "18";
chr19	StringTie	exon	12663703	12663835	1000	-	.	gene_id "MSTRG.87415"; transcript_id "MSTRG.87415.252"; exon_number "19";
chr19	StringTie	exon	12664792	12664985	1000	-	.	gene_id "MSTRG.87415"; transcript_id "MSTRG.87415.252"; exon_number "20";
chr19	StringTie	exon	12665352	12665525	1000	-	.	gene_id "MSTRG.87415"; transcript_id "MSTRG.87415.252"; exon_number "21";
chr19	StringTie	exon	12666543	12666742	1000	-	.	gene_id "MSTRG.87415"; transcript_id "MSTRG.87415.252"; exon_number "22";
chr19	StringTie	transcript	12646486	12664986	1000	-	.	gene_id "MSTRG.87415"; transcript_id "MSTRG.87415.253";
chr19	StringTie	exon	12646486	12646732	1000	-	.	gene_id "MSTRG.87415"; transcript_id "MSTRG.87415.253"; exon_number "1";
chr19	StringTie	exon	12647233	12647335	1000	-	.	gene_id "MSTRG.87415"; transcript_id "MSTRG.87415.253"; exon_number "2";
chr19	StringTie	exon	12647443	12647598	1000	-	.	gene_id "MSTRG.87415"; transcript_id "MSTRG.87415.253"; exon_number "3";
chr19	StringTie	exon	12648175	12648402	1000	-	.	gene_id "MSTRG.87415"; transcript_id "MSTRG.87415.253"; exon_number "4";
chr19	StringTie	exon	12649136	12649216	1000	-	.	gene_id "MSTRG.87415"; transcript_id "MSTRG.87415.253"; exon_number "5";
chr19	StringTie	exon	12649341	12649428	1000	-	.	gene_id "MSTRG.87415"; transcript_id "MSTRG.87415.253"; exon_number "6";
chr19	StringTie	exon	12649913	12650014	1000	-	.	gene_id "MSTRG.87415"; transcript_id "MSTRG.87415.253"; exon_number "7";
chr19	StringTie	exon	12650104	12650222	1000	-	.	gene_id "MSTRG.87415"; transcript_id "MSTRG.87415.253"; exon_number "8";
chr19	StringTie	exon	12652153	12652270	1000	-	.	gene_id "MSTRG.87415"; transcript_id "MSTRG.87415.253"; exon_number "9";
chr19	StringTie	exon	12652363	12652460	1000	-	.	gene_id "MSTRG.87415"; transcript_id "MSTRG.87415.253"; exon_number "10";
chr19	StringTie	exon	12655694	12655862	1000	-	.	gene_id "MSTRG.87415"; transcript_id "MSTRG.87415.253"; exon_number "11";
chr19	StringTie	exon	12656571	12656687	1000	-	.	gene_id "MSTRG.87415"; transcript_id "MSTRG.87415.253"; exon_number "12";
chr19	StringTie	exon	12656949	12657056	1000	-	.	gene_id "MSTRG.87415"; transcript_id "MSTRG.87415.253"; exon_number "13";
chr19	StringTie	exon	12657446	12657555	1000	-	.	gene_id "MSTRG.87415"; transcript_id "MSTRG.87415.253"; exon_number "14";
chr19	StringTie	exon	12658063	12658141	1000	-	.	gene_id "MSTRG.87415"; transcript_id "MSTRG.87415.253"; exon_number "15";
chr19	StringTie	exon	12658224	12658344	1000	-	.	gene_id "MSTRG.87415"; transcript_id "MSTRG.87415.253"; exon_number "16";
chr19	StringTie	exon	12658428	12658510	1000	-	.	gene_id "MSTRG.87415"; transcript_id "MSTRG.87415.253"; exon_number "17";
chr19	StringTie	exon	12661260	12661376	1000	-	.	gene_id "MSTRG.87415"; transcript_id "MSTRG.87415.253"; exon_number "18";
chr19	StringTie	exon	12663317	12663462	1000	-	.	gene_id "MSTRG.87415"; transcript_id "MSTRG.87415.253"; exon_number "19";
chr19	StringTie	exon	12663703	12663835	1000	-	.	gene_id "MSTRG.87415"; transcript_id "MSTRG.87415.253"; exon_number "20";
chr19	StringTie	exon	12664792	12664986	1000	-	.	gene_id "MSTRG.87415"; transcript_id "MSTRG.87415.253"; exon_number "21";
chr19	StringTie	transcript	12646489	12666736	1000	-	.	gene_id "MSTRG.87415"; transcript_id "MSTRG.87415.254";
chr19	StringTie	exon	12646489	12646732	1000	-	.	gene_id "MSTRG.87415"; transcript_id "MSTRG.87415.254"; exon_number "1";
chr19	StringTie	exon	12647233	12647335	1000	-	.	gene_id "MSTRG.87415"; transcript_id "MSTRG.87415.254"; exon_number "2";
chr19	StringTie	exon	12647443	12647591	1000	-	.	gene_id "MSTRG.87415"; transcript_id "MSTRG.87415.254"; exon_number "3";
chr19	StringTie	exon	12648175	12648402	1000	-	.	gene_id "MSTRG.87415"; transcript_id "MSTRG.87415.254"; exon_number "4";
chr19	StringTie	exon	12649136	12649216	1000	-	.	gene_id "MSTRG.87415"; transcript_id "MSTRG.87415.254"; exon_number "5";
chr19	StringTie	exon	12649341	12649428	1000	-	.	gene_id "MSTRG.87415"; transcript_id "MSTRG.87415.254"; exon_number "6";
chr19	StringTie	exon	12649913	12650014	1000	-	.	gene_id "MSTRG.87415"; transcript_id "MSTRG.87415.254"; exon_number "7";
chr19	StringTie	exon	12650104	12650222	1000	-	.	gene_id "MSTRG.87415"; transcript_id "MSTRG.87415.254"; exon_number "8";
chr19	StringTie	exon	12652153	12652270	1000	-	.	gene_id "MSTRG.87415"; transcript_id "MSTRG.87415.254"; exon_number "9";
chr19	StringTie	exon	12652363	12652460	1000	-	.	gene_id "MSTRG.87415"; transcript_id "MSTRG.87415.254"; exon_number "10";
chr19	StringTie	exon	12655694	12655879	1000	-	.	gene_id "MSTRG.87415"; transcript_id "MSTRG.87415.254"; exon_number "11";
chr19	StringTie	exon	12656571	12656687	1000	-	.	gene_id "MSTRG.87415"; transcript_id "MSTRG.87415.254"; exon_number "12";
chr19	StringTie	exon	12656949	12657056	1000	-	.	gene_id "MSTRG.87415"; transcript_id "MSTRG.87415.254"; exon_number "13";
chr19	StringTie	exon	12657446	12657555	1000	-	.	gene_id "MSTRG.87415"; transcript_id "MSTRG.87415.254"; exon_number "14";
chr19	StringTie	exon	12658063	12658141	1000	-	.	gene_id "MSTRG.87415"; transcript_id "MSTRG.87415.254"; exon_number "15";
chr19	StringTie	exon	12658224	12658344	1000	-	.	gene_id "MSTRG.87415"; transcript_id "MSTRG.87415.254"; exon_number "16";
chr19	StringTie	exon	12658428	12658510	1000	-	.	gene_id "MSTRG.87415"; transcript_id "MSTRG.87415.254"; exon_number "17";
chr19	StringTie	exon	12661260	12661376	1000	-	.	gene_id "MSTRG.87415"; transcript_id "MSTRG.87415.254"; exon_number "18";
chr19	StringTie	exon	12663317	12663462	1000	-	.	gene_id "MSTRG.87415"; transcript_id "MSTRG.87415.254"; exon_number "19";
chr19	StringTie	exon	12663703	12663835	1000	-	.	gene_id "MSTRG.87415"; transcript_id "MSTRG.87415.254"; exon_number "20";
chr19	StringTie	exon	12664792	12664985	1000	-	.	gene_id "MSTRG.87415"; transcript_id "MSTRG.87415.254"; exon_number "21";
chr19	StringTie	exon	12665352	12665525	1000	-	.	gene_id "MSTRG.87415"; transcript_id "MSTRG.87415.254"; exon_number "22";
chr19	StringTie	exon	12665703	12665832	1000	-	.	gene_id "MSTRG.87415"; transcript_id "MSTRG.87415.254"; exon_number "23";
chr19	StringTie	exon	12666543	12666736	1000	-	.	gene_id "MSTRG.87415"; transcript_id "MSTRG.87415.254"; exon_number "24";
chr19	StringTie	transcript	12646495	12657235	1000	-	.	gene_id "MSTRG.87415"; transcript_id "MSTRG.87415.255";
chr19	StringTie	exon	12646495	12646732	1000	-	.	gene_id "MSTRG.87415"; transcript_id "MSTRG.87415.255"; exon_number "1";
chr19	StringTie	exon	12647233	12647335	1000	-	.	gene_id "MSTRG.87415"; transcript_id "MSTRG.87415.255"; exon_number "2";
chr19	StringTie	exon	12647443	12647598	1000	-	.	gene_id "MSTRG.87415"; transcript_id "MSTRG.87415.255"; exon_number "3";
chr19	StringTie	exon	12649136	12649216	1000	-	.	gene_id "MSTRG.87415"; transcript_id "MSTRG.87415.255"; exon_number "4";
chr19	StringTie	exon	12649341	12649428	1000	-	.	gene_id "MSTRG.87415"; transcript_id "MSTRG.87415.255"; exon_number "5";
chr19	StringTie	exon	12649913	12650014	1000	-	.	gene_id "MSTRG.87415"; transcript_id "MSTRG.87415.255"; exon_number "6";
chr19	StringTie	exon	12650104	12650222	1000	-	.	gene_id "MSTRG.87415"; transcript_id "MSTRG.87415.255"; exon_number "7";
chr19	StringTie	exon	12652153	12652270	1000	-	.	gene_id "MSTRG.87415"; transcript_id "MSTRG.87415.255"; exon_number "8";
chr19	StringTie	exon	12652363	12652460	1000	-	.	gene_id "MSTRG.87415"; transcript_id "MSTRG.87415.255"; exon_number "9";
chr19	StringTie	exon	12655694	12655879	1000	-	.	gene_id "MSTRG.87415"; transcript_id "MSTRG.87415.255"; exon_number "10";
chr19	StringTie	exon	12656571	12656687	1000	-	.	gene_id "MSTRG.87415"; transcript_id "MSTRG.87415.255"; exon_number "11";
chr19	StringTie	exon	12656949	12657056	1000	-	.	gene_id "MSTRG.87415"; transcript_id "MSTRG.87415.255"; exon_number "12";
chr19	StringTie	exon	12657211	12657235	1000	-	.	gene_id "MSTRG.87415"; transcript_id "MSTRG.87415.255"; exon_number "13";
chr19	StringTie	transcript	12646499	12666747	1000	-	.	gene_id "MSTRG.87415"; transcript_id "MSTRG.87415.256";
chr19	StringTie	exon	12646499	12646732	1000	-	.	gene_id "MSTRG.87415"; transcript_id "MSTRG.87415.256"; exon_number "1";
chr19	StringTie	exon	12647215	12647335	1000	-	.	gene_id "MSTRG.87415"; transcript_id "MSTRG.87415.256"; exon_number "2";
chr19	StringTie	exon	12648175	12648402	1000	-	.	gene_id "MSTRG.87415"; transcript_id "MSTRG.87415.256"; exon_number "3";
chr19	StringTie	exon	12649136	12649216	1000	-	.	gene_id "MSTRG.87415"; transcript_id "MSTRG.87415.256"; exon_number "4";
chr19	StringTie	exon	12649341	12649428	1000	-	.	gene_id "MSTRG.87415"; transcript_id "MSTRG.87415.256"; exon_number "5";
chr19	StringTie	exon	12649913	12650014	1000	-	.	gene_id "MSTRG.87415"; transcript_id "MSTRG.87415.256"; exon_number "6";
chr19	StringTie	exon	12650104	12650222	1000	-	.	gene_id "MSTRG.87415"; transcript_id "MSTRG.87415.256"; exon_number "7";
chr19	StringTie	exon	12652153	12652270	1000	-	.	gene_id "MSTRG.87415"; transcript_id "MSTRG.87415.256"; exon_number "8";
chr19	StringTie	exon	12652363	12652460	1000	-	.	gene_id "MSTRG.87415"; transcript_id "MSTRG.87415.256"; exon_number "9";
chr19	StringTie	exon	12655694	12655879	1000	-	.	gene_id "MSTRG.87415"; transcript_id "MSTRG.87415.256"; exon_number "10";
chr19	StringTie	exon	12656571	12656687	1000	-	.	gene_id "MSTRG.87415"; transcript_id "MSTRG.87415.256"; exon_number "11";
chr19	StringTie	exon	12656949	12657056	1000	-	.	gene_id "MSTRG.87415"; transcript_id "MSTRG.87415.256"; exon_number "12";
chr19	StringTie	exon	12657446	12657555	1000	-	.	gene_id "MSTRG.87415"; transcript_id "MSTRG.87415.256"; exon_number "13";
chr19	StringTie	exon	12658063	12658138	1000	-	.	gene_id "MSTRG.87415"; transcript_id "MSTRG.87415.256"; exon_number "14";
chr19	StringTie	exon	12658231	12658344	1000	-	.	gene_id "MSTRG.87415"; transcript_id "MSTRG.87415.256"; exon_number "15";
chr19	StringTie	exon	12658428	12658510	1000	-	.	gene_id "MSTRG.87415"; transcript_id "MSTRG.87415.256"; exon_number "16";
chr19	StringTie	exon	12661260	12661376	1000	-	.	gene_id "MSTRG.87415"; transcript_id "MSTRG.87415.256"; exon_number "17";
chr19	StringTie	exon	12663317	12663462	1000	-	.	gene_id "MSTRG.87415"; transcript_id "MSTRG.87415.256"; exon_number "18";
chr19	StringTie	exon	12663703	12663835	1000	-	.	gene_id "MSTRG.87415"; transcript_id "MSTRG.87415.256"; exon_number "19";
chr19	StringTie	exon	12664792	12664985	1000	-	.	gene_id "MSTRG.87415"; transcript_id "MSTRG.87415.256"; exon_number "20";
chr19	StringTie	exon	12665352	12665525	1000	-	.	gene_id "MSTRG.87415"; transcript_id "MSTRG.87415.256"; exon_number "21";
chr19	StringTie	exon	12665703	12665805	1000	-	.	gene_id "MSTRG.87415"; transcript_id "MSTRG.87415.256"; exon_number "22";
chr19	StringTie	exon	12666543	12666747	1000	-	.	gene_id "MSTRG.87415"; transcript_id "MSTRG.87415.256"; exon_number "23";
chr19	StringTie	transcript	12646506	12658148	1000	-	.	gene_id "MSTRG.87415"; transcript_id "MSTRG.87415.257";
chr19	StringTie	exon	12646506	12646732	1000	-	.	gene_id "MSTRG.87415"; transcript_id "MSTRG.87415.257"; exon_number "1";
chr19	StringTie	exon	12647233	12647335	1000	-	.	gene_id "MSTRG.87415"; transcript_id "MSTRG.87415.257"; exon_number "2";
chr19	StringTie	exon	12647443	12647598	1000	-	.	gene_id "MSTRG.87415"; transcript_id "MSTRG.87415.257"; exon_number "3";
chr19	StringTie	exon	12648175	12648402	1000	-	.	gene_id "MSTRG.87415"; transcript_id "MSTRG.87415.257"; exon_number "4";
chr19	StringTie	exon	12649136	12649216	1000	-	.	gene_id "MSTRG.87415"; transcript_id "MSTRG.87415.257"; exon_number "5";
chr19	StringTie	exon	12649341	12649428	1000	-	.	gene_id "MSTRG.87415"; transcript_id "MSTRG.87415.257"; exon_number "6";
chr19	StringTie	exon	12649913	12650014	1000	-	.	gene_id "MSTRG.87415"; transcript_id "MSTRG.87415.257"; exon_number "7";
chr19	StringTie	exon	12650104	12650222	1000	-	.	gene_id "MSTRG.87415"; transcript_id "MSTRG.87415.257"; exon_number "8";
chr19	StringTie	exon	12652153	12652270	1000	-	.	gene_id "MSTRG.87415"; transcript_id "MSTRG.87415.257"; exon_number "9";
chr19	StringTie	exon	12652363	12652460	1000	-	.	gene_id "MSTRG.87415"; transcript_id "MSTRG.87415.257"; exon_number "10";
chr19	StringTie	exon	12655694	12655878	1000	-	.	gene_id "MSTRG.87415"; transcript_id "MSTRG.87415.257"; exon_number "11";
chr19	StringTie	exon	12656574	12656687	1000	-	.	gene_id "MSTRG.87415"; transcript_id "MSTRG.87415.257"; exon_number "12";
chr19	StringTie	exon	12656949	12657056	1000	-	.	gene_id "MSTRG.87415"; transcript_id "MSTRG.87415.257"; exon_number "13";
chr19	StringTie	exon	12657446	12657555	1000	-	.	gene_id "MSTRG.87415"; transcript_id "MSTRG.87415.257"; exon_number "14";
chr19	StringTie	exon	12658063	12658148	1000	-	.	gene_id "MSTRG.87415"; transcript_id "MSTRG.87415.257"; exon_number "15";
chr19	StringTie	transcript	12646506	12666747	1000	-	.	gene_id "MSTRG.87415"; transcript_id "MSTRG.87415.258";
chr19	StringTie	exon	12646506	12646732	1000	-	.	gene_id "MSTRG.87415"; transcript_id "MSTRG.87415.258"; exon_number "1";
chr19	StringTie	exon	12647233	12647335	1000	-	.	gene_id "MSTRG.87415"; transcript_id "MSTRG.87415.258"; exon_number "2";
chr19	StringTie	exon	12648175	12648402	1000	-	.	gene_id "MSTRG.87415"; transcript_id "MSTRG.87415.258"; exon_number "3";
chr19	StringTie	exon	12649136	12649216	1000	-	.	gene_id "MSTRG.87415"; transcript_id "MSTRG.87415.258"; exon_number "4";
chr19	StringTie	exon	12649341	12649428	1000	-	.	gene_id "MSTRG.87415"; transcript_id "MSTRG.87415.258"; exon_number "5";
chr19	StringTie	exon	12649913	12650014	1000	-	.	gene_id "MSTRG.87415"; transcript_id "MSTRG.87415.258"; exon_number "6";
chr19	StringTie	exon	12650104	12650222	1000	-	.	gene_id "MSTRG.87415"; transcript_id "MSTRG.87415.258"; exon_number "7";
chr19	StringTie	exon	12652153	12652270	1000	-	.	gene_id "MSTRG.87415"; transcript_id "MSTRG.87415.258"; exon_number "8";
chr19	StringTie	exon	12652363	12652460	1000	-	.	gene_id "MSTRG.87415"; transcript_id "MSTRG.87415.258"; exon_number "9";
chr19	StringTie	exon	12655694	12655849	1000	-	.	gene_id "MSTRG.87415"; transcript_id "MSTRG.87415.258"; exon_number "10";
chr19	StringTie	exon	12658224	12658344	1000	-	.	gene_id "MSTRG.87415"; transcript_id "MSTRG.87415.258"; exon_number "11";
chr19	StringTie	exon	12658428	12658510	1000	-	.	gene_id "MSTRG.87415"; transcript_id "MSTRG.87415.258"; exon_number "12";
chr19	StringTie	exon	12661260	12661376	1000	-	.	gene_id "MSTRG.87415"; transcript_id "MSTRG.87415.258"; exon_number "13";
chr19	StringTie	exon	12663317	12663462	1000	-	.	gene_id "MSTRG.87415"; transcript_id "MSTRG.87415.258"; exon_number "14";
chr19	StringTie	exon	12663703	12663835	1000	-	.	gene_id "MSTRG.87415"; transcript_id "MSTRG.87415.258"; exon_number "15";
chr19	StringTie	exon	12664792	12664985	1000	-	.	gene_id "MSTRG.87415"; transcript_id "MSTRG.87415.258"; exon_number "16";
chr19	StringTie	exon	12665352	12665525	1000	-	.	gene_id "MSTRG.87415"; transcript_id "MSTRG.87415.258"; exon_number "17";
chr19	StringTie	exon	12665703	12665805	1000	-	.	gene_id "MSTRG.87415"; transcript_id "MSTRG.87415.258"; exon_number "18";
chr19	StringTie	exon	12666543	12666747	1000	-	.	gene_id "MSTRG.87415"; transcript_id "MSTRG.87415.258"; exon_number "19";
chr19	StringTie	transcript	12646507	12656639	1000	-	.	gene_id "MSTRG.87415"; transcript_id "MSTRG.87415.259";
chr19	StringTie	exon	12646507	12646732	1000	-	.	gene_id "MSTRG.87415"; transcript_id "MSTRG.87415.259"; exon_number "1";
chr19	StringTie	exon	12647233	12647335	1000	-	.	gene_id "MSTRG.87415"; transcript_id "MSTRG.87415.259"; exon_number "2";
chr19	StringTie	exon	12647443	12647598	1000	-	.	gene_id "MSTRG.87415"; transcript_id "MSTRG.87415.259"; exon_number "3";
chr19	StringTie	exon	12648175	12648402	1000	-	.	gene_id "MSTRG.87415"; transcript_id "MSTRG.87415.259"; exon_number "4";
chr19	StringTie	exon	12649136	12649216	1000	-	.	gene_id "MSTRG.87415"; transcript_id "MSTRG.87415.259"; exon_number "5";
chr19	StringTie	exon	12649341	12649428	1000	-	.	gene_id "MSTRG.87415"; transcript_id "MSTRG.87415.259"; exon_number "6";
chr19	StringTie	exon	12649913	12650014	1000	-	.	gene_id "MSTRG.87415"; transcript_id "MSTRG.87415.259"; exon_number "7";
chr19	StringTie	exon	12650104	12650222	1000	-	.	gene_id "MSTRG.87415"; transcript_id "MSTRG.87415.259"; exon_number "8";
chr19	StringTie	exon	12652153	12652270	1000	-	.	gene_id "MSTRG.87415"; transcript_id "MSTRG.87415.259"; exon_number "9";
chr19	StringTie	exon	12652363	12652460	1000	-	.	gene_id "MSTRG.87415"; transcript_id "MSTRG.87415.259"; exon_number "10";
chr19	StringTie	exon	12655694	12655881	1000	-	.	gene_id "MSTRG.87415"; transcript_id "MSTRG.87415.259"; exon_number "11";
chr19	StringTie	exon	12656571	12656639	1000	-	.	gene_id "MSTRG.87415"; transcript_id "MSTRG.87415.259"; exon_number "12";
chr19	StringTie	transcript	12427772	12441173	1000	-	.	gene_id "MSTRG.87415"; transcript_id "MSTRG.87415.26";
chr19	StringTie	exon	12427772	12431980	1000	-	.	gene_id "MSTRG.87415"; transcript_id "MSTRG.87415.26"; exon_number "1";
chr19	StringTie	exon	12440912	12441173	1000	-	.	gene_id "MSTRG.87415"; transcript_id "MSTRG.87415.26"; exon_number "2";
chr19	StringTie	transcript	12646507	12666746	1000	-	.	gene_id "MSTRG.87415"; transcript_id "MSTRG.87415.260";
chr19	StringTie	exon	12646507	12646732	1000	-	.	gene_id "MSTRG.87415"; transcript_id "MSTRG.87415.260"; exon_number "1";
chr19	StringTie	exon	12647233	12647335	1000	-	.	gene_id "MSTRG.87415"; transcript_id "MSTRG.87415.260"; exon_number "2";
chr19	StringTie	exon	12647443	12647598	1000	-	.	gene_id "MSTRG.87415"; transcript_id "MSTRG.87415.260"; exon_number "3";
chr19	StringTie	exon	12648175	12648402	1000	-	.	gene_id "MSTRG.87415"; transcript_id "MSTRG.87415.260"; exon_number "4";
chr19	StringTie	exon	12649136	12649216	1000	-	.	gene_id "MSTRG.87415"; transcript_id "MSTRG.87415.260"; exon_number "5";
chr19	StringTie	exon	12649341	12649428	1000	-	.	gene_id "MSTRG.87415"; transcript_id "MSTRG.87415.260"; exon_number "6";
chr19	StringTie	exon	12649913	12650014	1000	-	.	gene_id "MSTRG.87415"; transcript_id "MSTRG.87415.260"; exon_number "7";
chr19	StringTie	exon	12650104	12650222	1000	-	.	gene_id "MSTRG.87415"; transcript_id "MSTRG.87415.260"; exon_number "8";
chr19	StringTie	exon	12652153	12652270	1000	-	.	gene_id "MSTRG.87415"; transcript_id "MSTRG.87415.260"; exon_number "9";
chr19	StringTie	exon	12652363	12652460	1000	-	.	gene_id "MSTRG.87415"; transcript_id "MSTRG.87415.260"; exon_number "10";
chr19	StringTie	exon	12655694	12656687	1000	-	.	gene_id "MSTRG.87415"; transcript_id "MSTRG.87415.260"; exon_number "11";
chr19	StringTie	exon	12656949	12657056	1000	-	.	gene_id "MSTRG.87415"; transcript_id "MSTRG.87415.260"; exon_number "12";
chr19	StringTie	exon	12657446	12657789	1000	-	.	gene_id "MSTRG.87415"; transcript_id "MSTRG.87415.260"; exon_number "13";
chr19	StringTie	exon	12658063	12658141	1000	-	.	gene_id "MSTRG.87415"; transcript_id "MSTRG.87415.260"; exon_number "14";
chr19	StringTie	exon	12658224	12658344	1000	-	.	gene_id "MSTRG.87415"; transcript_id "MSTRG.87415.260"; exon_number "15";
chr19	StringTie	exon	12658428	12658513	1000	-	.	gene_id "MSTRG.87415"; transcript_id "MSTRG.87415.260"; exon_number "16";
chr19	StringTie	exon	12661260	12661376	1000	-	.	gene_id "MSTRG.87415"; transcript_id "MSTRG.87415.260"; exon_number "17";
chr19	StringTie	exon	12663317	12663462	1000	-	.	gene_id "MSTRG.87415"; transcript_id "MSTRG.87415.260"; exon_number "18";
chr19	StringTie	exon	12663703	12663835	1000	-	.	gene_id "MSTRG.87415"; transcript_id "MSTRG.87415.260"; exon_number "19";
chr19	StringTie	exon	12664792	12664985	1000	-	.	gene_id "MSTRG.87415"; transcript_id "MSTRG.87415.260"; exon_number "20";
chr19	StringTie	exon	12665352	12665525	1000	-	.	gene_id "MSTRG.87415"; transcript_id "MSTRG.87415.260"; exon_number "21";
chr19	StringTie	exon	12665703	12665805	1000	-	.	gene_id "MSTRG.87415"; transcript_id "MSTRG.87415.260"; exon_number "22";
chr19	StringTie	exon	12666543	12666746	1000	-	.	gene_id "MSTRG.87415"; transcript_id "MSTRG.87415.260"; exon_number "23";
chr19	StringTie	transcript	12646509	12666761	1000	-	.	gene_id "MSTRG.87415"; transcript_id "MSTRG.87415.261";
chr19	StringTie	exon	12646509	12646732	1000	-	.	gene_id "MSTRG.87415"; transcript_id "MSTRG.87415.261"; exon_number "1";
chr19	StringTie	exon	12647233	12647335	1000	-	.	gene_id "MSTRG.87415"; transcript_id "MSTRG.87415.261"; exon_number "2";
chr19	StringTie	exon	12647443	12647598	1000	-	.	gene_id "MSTRG.87415"; transcript_id "MSTRG.87415.261"; exon_number "3";
chr19	StringTie	exon	12648176	12648402	1000	-	.	gene_id "MSTRG.87415"; transcript_id "MSTRG.87415.261"; exon_number "4";
chr19	StringTie	exon	12649136	12649216	1000	-	.	gene_id "MSTRG.87415"; transcript_id "MSTRG.87415.261"; exon_number "5";
chr19	StringTie	exon	12649341	12649428	1000	-	.	gene_id "MSTRG.87415"; transcript_id "MSTRG.87415.261"; exon_number "6";
chr19	StringTie	exon	12649913	12650014	1000	-	.	gene_id "MSTRG.87415"; transcript_id "MSTRG.87415.261"; exon_number "7";
chr19	StringTie	exon	12650104	12650222	1000	-	.	gene_id "MSTRG.87415"; transcript_id "MSTRG.87415.261"; exon_number "8";
chr19	StringTie	exon	12652153	12652270	1000	-	.	gene_id "MSTRG.87415"; transcript_id "MSTRG.87415.261"; exon_number "9";
chr19	StringTie	exon	12652363	12652460	1000	-	.	gene_id "MSTRG.87415"; transcript_id "MSTRG.87415.261"; exon_number "10";
chr19	StringTie	exon	12655694	12655879	1000	-	.	gene_id "MSTRG.87415"; transcript_id "MSTRG.87415.261"; exon_number "11";
chr19	StringTie	exon	12656571	12656687	1000	-	.	gene_id "MSTRG.87415"; transcript_id "MSTRG.87415.261"; exon_number "12";
chr19	StringTie	exon	12656949	12657056	1000	-	.	gene_id "MSTRG.87415"; transcript_id "MSTRG.87415.261"; exon_number "13";
chr19	StringTie	exon	12657446	12657555	1000	-	.	gene_id "MSTRG.87415"; transcript_id "MSTRG.87415.261"; exon_number "14";
chr19	StringTie	exon	12658063	12658344	1000	-	.	gene_id "MSTRG.87415"; transcript_id "MSTRG.87415.261"; exon_number "15";
chr19	StringTie	exon	12658428	12658510	1000	-	.	gene_id "MSTRG.87415"; transcript_id "MSTRG.87415.261"; exon_number "16";
chr19	StringTie	exon	12661260	12661376	1000	-	.	gene_id "MSTRG.87415"; transcript_id "MSTRG.87415.261"; exon_number "17";
chr19	StringTie	exon	12663317	12663462	1000	-	.	gene_id "MSTRG.87415"; transcript_id "MSTRG.87415.261"; exon_number "18";
chr19	StringTie	exon	12663703	12663835	1000	-	.	gene_id "MSTRG.87415"; transcript_id "MSTRG.87415.261"; exon_number "19";
chr19	StringTie	exon	12664792	12664985	1000	-	.	gene_id "MSTRG.87415"; transcript_id "MSTRG.87415.261"; exon_number "20";
chr19	StringTie	exon	12665352	12665525	1000	-	.	gene_id "MSTRG.87415"; transcript_id "MSTRG.87415.261"; exon_number "21";
chr19	StringTie	exon	12665703	12665805	1000	-	.	gene_id "MSTRG.87415"; transcript_id "MSTRG.87415.261"; exon_number "22";
chr19	StringTie	exon	12666543	12666761	1000	-	.	gene_id "MSTRG.87415"; transcript_id "MSTRG.87415.261"; exon_number "23";
chr19	StringTie	transcript	12646510	12666756	1000	-	.	gene_id "MSTRG.87415"; transcript_id "MSTRG.87415.262";
chr19	StringTie	exon	12646510	12646732	1000	-	.	gene_id "MSTRG.87415"; transcript_id "MSTRG.87415.262"; exon_number "1";
chr19	StringTie	exon	12647233	12647335	1000	-	.	gene_id "MSTRG.87415"; transcript_id "MSTRG.87415.262"; exon_number "2";
chr19	StringTie	exon	12648175	12648248	1000	-	.	gene_id "MSTRG.87415"; transcript_id "MSTRG.87415.262"; exon_number "3";
chr19	StringTie	exon	12658221	12658344	1000	-	.	gene_id "MSTRG.87415"; transcript_id "MSTRG.87415.262"; exon_number "4";
chr19	StringTie	exon	12658428	12658510	1000	-	.	gene_id "MSTRG.87415"; transcript_id "MSTRG.87415.262"; exon_number "5";
chr19	StringTie	exon	12661260	12661376	1000	-	.	gene_id "MSTRG.87415"; transcript_id "MSTRG.87415.262"; exon_number "6";
chr19	StringTie	exon	12663317	12663462	1000	-	.	gene_id "MSTRG.87415"; transcript_id "MSTRG.87415.262"; exon_number "7";
chr19	StringTie	exon	12663703	12663835	1000	-	.	gene_id "MSTRG.87415"; transcript_id "MSTRG.87415.262"; exon_number "8";
chr19	StringTie	exon	12664792	12664985	1000	-	.	gene_id "MSTRG.87415"; transcript_id "MSTRG.87415.262"; exon_number "9";
chr19	StringTie	exon	12665352	12665525	1000	-	.	gene_id "MSTRG.87415"; transcript_id "MSTRG.87415.262"; exon_number "10";
chr19	StringTie	exon	12665703	12665805	1000	-	.	gene_id "MSTRG.87415"; transcript_id "MSTRG.87415.262"; exon_number "11";
chr19	StringTie	exon	12666543	12666756	1000	-	.	gene_id "MSTRG.87415"; transcript_id "MSTRG.87415.262"; exon_number "12";
chr19	StringTie	transcript	12646511	12666731	1000	-	.	gene_id "MSTRG.87415"; transcript_id "MSTRG.87415.263";
chr19	StringTie	exon	12646511	12646732	1000	-	.	gene_id "MSTRG.87415"; transcript_id "MSTRG.87415.263"; exon_number "1";
chr19	StringTie	exon	12647233	12647335	1000	-	.	gene_id "MSTRG.87415"; transcript_id "MSTRG.87415.263"; exon_number "2";
chr19	StringTie	exon	12647443	12647591	1000	-	.	gene_id "MSTRG.87415"; transcript_id "MSTRG.87415.263"; exon_number "3";
chr19	StringTie	exon	12648175	12648402	1000	-	.	gene_id "MSTRG.87415"; transcript_id "MSTRG.87415.263"; exon_number "4";
chr19	StringTie	exon	12649136	12649216	1000	-	.	gene_id "MSTRG.87415"; transcript_id "MSTRG.87415.263"; exon_number "5";
chr19	StringTie	exon	12649341	12649428	1000	-	.	gene_id "MSTRG.87415"; transcript_id "MSTRG.87415.263"; exon_number "6";
chr19	StringTie	exon	12649913	12650014	1000	-	.	gene_id "MSTRG.87415"; transcript_id "MSTRG.87415.263"; exon_number "7";
chr19	StringTie	exon	12650104	12650171	1000	-	.	gene_id "MSTRG.87415"; transcript_id "MSTRG.87415.263"; exon_number "8";
chr19	StringTie	exon	12652153	12652270	1000	-	.	gene_id "MSTRG.87415"; transcript_id "MSTRG.87415.263"; exon_number "9";
chr19	StringTie	exon	12652363	12652460	1000	-	.	gene_id "MSTRG.87415"; transcript_id "MSTRG.87415.263"; exon_number "10";
chr19	StringTie	exon	12655694	12655879	1000	-	.	gene_id "MSTRG.87415"; transcript_id "MSTRG.87415.263"; exon_number "11";
chr19	StringTie	exon	12656571	12656687	1000	-	.	gene_id "MSTRG.87415"; transcript_id "MSTRG.87415.263"; exon_number "12";
chr19	StringTie	exon	12656949	12657056	1000	-	.	gene_id "MSTRG.87415"; transcript_id "MSTRG.87415.263"; exon_number "13";
chr19	StringTie	exon	12657446	12657555	1000	-	.	gene_id "MSTRG.87415"; transcript_id "MSTRG.87415.263"; exon_number "14";
chr19	StringTie	exon	12658063	12658141	1000	-	.	gene_id "MSTRG.87415"; transcript_id "MSTRG.87415.263"; exon_number "15";
chr19	StringTie	exon	12658224	12658344	1000	-	.	gene_id "MSTRG.87415"; transcript_id "MSTRG.87415.263"; exon_number "16";
chr19	StringTie	exon	12658428	12658513	1000	-	.	gene_id "MSTRG.87415"; transcript_id "MSTRG.87415.263"; exon_number "17";
chr19	StringTie	exon	12661260	12661376	1000	-	.	gene_id "MSTRG.87415"; transcript_id "MSTRG.87415.263"; exon_number "18";
chr19	StringTie	exon	12663317	12663462	1000	-	.	gene_id "MSTRG.87415"; transcript_id "MSTRG.87415.263"; exon_number "19";
chr19	StringTie	exon	12663703	12663835	1000	-	.	gene_id "MSTRG.87415"; transcript_id "MSTRG.87415.263"; exon_number "20";
chr19	StringTie	exon	12664792	12664985	1000	-	.	gene_id "MSTRG.87415"; transcript_id "MSTRG.87415.263"; exon_number "21";
chr19	StringTie	exon	12665352	12665525	1000	-	.	gene_id "MSTRG.87415"; transcript_id "MSTRG.87415.263"; exon_number "22";
chr19	StringTie	exon	12665703	12665805	1000	-	.	gene_id "MSTRG.87415"; transcript_id "MSTRG.87415.263"; exon_number "23";
chr19	StringTie	exon	12666543	12666731	1000	-	.	gene_id "MSTRG.87415"; transcript_id "MSTRG.87415.263"; exon_number "24";
chr19	StringTie	transcript	12427879	12442345	1000	-	.	gene_id "MSTRG.87415"; transcript_id "MSTRG.87415.27";
chr19	StringTie	exon	12427879	12431980	1000	-	.	gene_id "MSTRG.87415"; transcript_id "MSTRG.87415.27"; exon_number "1";
chr19	StringTie	exon	12432377	12432437	1000	-	.	gene_id "MSTRG.87415"; transcript_id "MSTRG.87415.27"; exon_number "2";
chr19	StringTie	exon	12433071	12433197	1000	-	.	gene_id "MSTRG.87415"; transcript_id "MSTRG.87415.27"; exon_number "3";
chr19	StringTie	exon	12440623	12442345	1000	-	.	gene_id "MSTRG.87415"; transcript_id "MSTRG.87415.27"; exon_number "4";
chr19	StringTie	transcript	12659656	12681882	1000	-	.	gene_id "MSTRG.87415"; transcript_id "MSTRG.87415.276";
chr19	StringTie	exon	12659656	12659791	1000	-	.	gene_id "MSTRG.87415"; transcript_id "MSTRG.87415.276"; exon_number "1";
chr19	StringTie	exon	12673024	12673084	1000	-	.	gene_id "MSTRG.87415"; transcript_id "MSTRG.87415.276"; exon_number "2";
chr19	StringTie	exon	12675509	12675933	1000	-	.	gene_id "MSTRG.87415"; transcript_id "MSTRG.87415.276"; exon_number "3";
chr19	StringTie	exon	12676017	12676142	1000	-	.	gene_id "MSTRG.87415"; transcript_id "MSTRG.87415.276"; exon_number "4";
chr19	StringTie	exon	12677108	12677211	1000	-	.	gene_id "MSTRG.87415"; transcript_id "MSTRG.87415.276"; exon_number "5";
chr19	StringTie	exon	12677291	12677396	1000	-	.	gene_id "MSTRG.87415"; transcript_id "MSTRG.87415.276"; exon_number "6";
chr19	StringTie	exon	12679457	12679543	1000	-	.	gene_id "MSTRG.87415"; transcript_id "MSTRG.87415.276"; exon_number "7";
chr19	StringTie	exon	12679623	12679719	1000	-	.	gene_id "MSTRG.87415"; transcript_id "MSTRG.87415.276"; exon_number "8";
chr19	StringTie	exon	12679801	12679922	1000	-	.	gene_id "MSTRG.87415"; transcript_id "MSTRG.87415.276"; exon_number "9";
chr19	StringTie	exon	12680161	12680325	1000	-	.	gene_id "MSTRG.87415"; transcript_id "MSTRG.87415.276"; exon_number "10";
chr19	StringTie	exon	12681560	12681882	1000	-	.	gene_id "MSTRG.87415"; transcript_id "MSTRG.87415.276"; exon_number "11";
chr19	StringTie	transcript	12427944	12484782	1000	-	.	gene_id "MSTRG.87415"; transcript_id "MSTRG.87415.28";
chr19	StringTie	exon	12427944	12431980	1000	-	.	gene_id "MSTRG.87415"; transcript_id "MSTRG.87415.28"; exon_number "1";
chr19	StringTie	exon	12432377	12432437	1000	-	.	gene_id "MSTRG.87415"; transcript_id "MSTRG.87415.28"; exon_number "2";
chr19	StringTie	exon	12433071	12433197	1000	-	.	gene_id "MSTRG.87415"; transcript_id "MSTRG.87415.28"; exon_number "3";
chr19	StringTie	exon	12457431	12459186	1000	-	.	gene_id "MSTRG.87415"; transcript_id "MSTRG.87415.28"; exon_number "4";
chr19	StringTie	exon	12466462	12466519	1000	-	.	gene_id "MSTRG.87415"; transcript_id "MSTRG.87415.28"; exon_number "5";
chr19	StringTie	exon	12466724	12466850	1000	-	.	gene_id "MSTRG.87415"; transcript_id "MSTRG.87415.28"; exon_number "6";
chr19	StringTie	exon	12484655	12484782	1000	-	.	gene_id "MSTRG.87415"; transcript_id "MSTRG.87415.28"; exon_number "7";
chr19	StringTie	transcript	12667940	12681994	1000	-	.	gene_id "MSTRG.87415"; transcript_id "MSTRG.87415.283";
chr19	StringTie	exon	12667940	12668425	1000	-	.	gene_id "MSTRG.87415"; transcript_id "MSTRG.87415.283"; exon_number "1";
chr19	StringTie	exon	12668520	12668617	1000	-	.	gene_id "MSTRG.87415"; transcript_id "MSTRG.87415.283"; exon_number "2";
chr19	StringTie	exon	12669128	12670297	1000	-	.	gene_id "MSTRG.87415"; transcript_id "MSTRG.87415.283"; exon_number "3";
chr19	StringTie	exon	12670676	12672108	1000	-	.	gene_id "MSTRG.87415"; transcript_id "MSTRG.87415.283"; exon_number "4";
chr19	StringTie	exon	12672391	12672877	1000	-	.	gene_id "MSTRG.87415"; transcript_id "MSTRG.87415.283"; exon_number "5";
chr19	StringTie	exon	12673024	12673084	1000	-	.	gene_id "MSTRG.87415"; transcript_id "MSTRG.87415.283"; exon_number "6";
chr19	StringTie	exon	12675509	12675933	1000	-	.	gene_id "MSTRG.87415"; transcript_id "MSTRG.87415.283"; exon_number "7";
chr19	StringTie	exon	12676017	12676142	1000	-	.	gene_id "MSTRG.87415"; transcript_id "MSTRG.87415.283"; exon_number "8";
chr19	StringTie	exon	12677108	12677211	1000	-	.	gene_id "MSTRG.87415"; transcript_id "MSTRG.87415.283"; exon_number "9";
chr19	StringTie	exon	12677291	12677396	1000	-	.	gene_id "MSTRG.87415"; transcript_id "MSTRG.87415.283"; exon_number "10";
chr19	StringTie	exon	12679457	12679543	1000	-	.	gene_id "MSTRG.87415"; transcript_id "MSTRG.87415.283"; exon_number "11";
chr19	StringTie	exon	12679623	12679719	1000	-	.	gene_id "MSTRG.87415"; transcript_id "MSTRG.87415.283"; exon_number "12";
chr19	StringTie	exon	12679801	12679922	1000	-	.	gene_id "MSTRG.87415"; transcript_id "MSTRG.87415.283"; exon_number "13";
chr19	StringTie	exon	12680161	12680325	1000	-	.	gene_id "MSTRG.87415"; transcript_id "MSTRG.87415.283"; exon_number "14";
chr19	StringTie	exon	12681560	12681994	1000	-	.	gene_id "MSTRG.87415"; transcript_id "MSTRG.87415.283"; exon_number "15";
chr19	StringTie	transcript	12667970	12681886	1000	-	.	gene_id "MSTRG.87415"; transcript_id "MSTRG.87415.284";
chr19	StringTie	exon	12667970	12668425	1000	-	.	gene_id "MSTRG.87415"; transcript_id "MSTRG.87415.284"; exon_number "1";
chr19	StringTie	exon	12668520	12668617	1000	-	.	gene_id "MSTRG.87415"; transcript_id "MSTRG.87415.284"; exon_number "2";
chr19	StringTie	exon	12669128	12671989	1000	-	.	gene_id "MSTRG.87415"; transcript_id "MSTRG.87415.284"; exon_number "3";
chr19	StringTie	exon	12675818	12675933	1000	-	.	gene_id "MSTRG.87415"; transcript_id "MSTRG.87415.284"; exon_number "4";
chr19	StringTie	exon	12676017	12676142	1000	-	.	gene_id "MSTRG.87415"; transcript_id "MSTRG.87415.284"; exon_number "5";
chr19	StringTie	exon	12677108	12677211	1000	-	.	gene_id "MSTRG.87415"; transcript_id "MSTRG.87415.284"; exon_number "6";
chr19	StringTie	exon	12677291	12677396	1000	-	.	gene_id "MSTRG.87415"; transcript_id "MSTRG.87415.284"; exon_number "7";
chr19	StringTie	exon	12679457	12679543	1000	-	.	gene_id "MSTRG.87415"; transcript_id "MSTRG.87415.284"; exon_number "8";
chr19	StringTie	exon	12679623	12679719	1000	-	.	gene_id "MSTRG.87415"; transcript_id "MSTRG.87415.284"; exon_number "9";
chr19	StringTie	exon	12679801	12679922	1000	-	.	gene_id "MSTRG.87415"; transcript_id "MSTRG.87415.284"; exon_number "10";
chr19	StringTie	exon	12680161	12680325	1000	-	.	gene_id "MSTRG.87415"; transcript_id "MSTRG.87415.284"; exon_number "11";
chr19	StringTie	exon	12681560	12681886	1000	-	.	gene_id "MSTRG.87415"; transcript_id "MSTRG.87415.284"; exon_number "12";
chr19	StringTie	transcript	12667972	12681966	1000	-	.	gene_id "MSTRG.87415"; transcript_id "MSTRG.87415.285";
chr19	StringTie	exon	12667972	12668425	1000	-	.	gene_id "MSTRG.87415"; transcript_id "MSTRG.87415.285"; exon_number "1";
chr19	StringTie	exon	12668520	12668617	1000	-	.	gene_id "MSTRG.87415"; transcript_id "MSTRG.87415.285"; exon_number "2";
chr19	StringTie	exon	12669128	12670813	1000	-	.	gene_id "MSTRG.87415"; transcript_id "MSTRG.87415.285"; exon_number "3";
chr19	StringTie	exon	12673018	12673084	1000	-	.	gene_id "MSTRG.87415"; transcript_id "MSTRG.87415.285"; exon_number "4";
chr19	StringTie	exon	12675818	12675933	1000	-	.	gene_id "MSTRG.87415"; transcript_id "MSTRG.87415.285"; exon_number "5";
chr19	StringTie	exon	12676017	12676142	1000	-	.	gene_id "MSTRG.87415"; transcript_id "MSTRG.87415.285"; exon_number "6";
chr19	StringTie	exon	12677108	12677211	1000	-	.	gene_id "MSTRG.87415"; transcript_id "MSTRG.87415.285"; exon_number "7";
chr19	StringTie	exon	12677291	12677376	1000	-	.	gene_id "MSTRG.87415"; transcript_id "MSTRG.87415.285"; exon_number "8";
chr19	StringTie	exon	12679457	12679543	1000	-	.	gene_id "MSTRG.87415"; transcript_id "MSTRG.87415.285"; exon_number "9";
chr19	StringTie	exon	12679623	12679719	1000	-	.	gene_id "MSTRG.87415"; transcript_id "MSTRG.87415.285"; exon_number "10";
chr19	StringTie	exon	12679801	12679922	1000	-	.	gene_id "MSTRG.87415"; transcript_id "MSTRG.87415.285"; exon_number "11";
chr19	StringTie	exon	12680196	12680325	1000	-	.	gene_id "MSTRG.87415"; transcript_id "MSTRG.87415.285"; exon_number "12";
chr19	StringTie	exon	12681560	12681966	1000	-	.	gene_id "MSTRG.87415"; transcript_id "MSTRG.87415.285"; exon_number "13";
chr19	StringTie	transcript	12667974	12681886	1000	-	.	gene_id "MSTRG.87415"; transcript_id "MSTRG.87415.286";
chr19	StringTie	exon	12667974	12668425	1000	-	.	gene_id "MSTRG.87415"; transcript_id "MSTRG.87415.286"; exon_number "1";
chr19	StringTie	exon	12668520	12668617	1000	-	.	gene_id "MSTRG.87415"; transcript_id "MSTRG.87415.286"; exon_number "2";
chr19	StringTie	exon	12669128	12670297	1000	-	.	gene_id "MSTRG.87415"; transcript_id "MSTRG.87415.286"; exon_number "3";
chr19	StringTie	exon	12673018	12673084	1000	-	.	gene_id "MSTRG.87415"; transcript_id "MSTRG.87415.286"; exon_number "4";
chr19	StringTie	exon	12675509	12675933	1000	-	.	gene_id "MSTRG.87415"; transcript_id "MSTRG.87415.286"; exon_number "5";
chr19	StringTie	exon	12676017	12676142	1000	-	.	gene_id "MSTRG.87415"; transcript_id "MSTRG.87415.286"; exon_number "6";
chr19	StringTie	exon	12677108	12677211	1000	-	.	gene_id "MSTRG.87415"; transcript_id "MSTRG.87415.286"; exon_number "7";
chr19	StringTie	exon	12677291	12677396	1000	-	.	gene_id "MSTRG.87415"; transcript_id "MSTRG.87415.286"; exon_number "8";
chr19	StringTie	exon	12679457	12679543	1000	-	.	gene_id "MSTRG.87415"; transcript_id "MSTRG.87415.286"; exon_number "9";
chr19	StringTie	exon	12679623	12679719	1000	-	.	gene_id "MSTRG.87415"; transcript_id "MSTRG.87415.286"; exon_number "10";
chr19	StringTie	exon	12679801	12679922	1000	-	.	gene_id "MSTRG.87415"; transcript_id "MSTRG.87415.286"; exon_number "11";
chr19	StringTie	exon	12680196	12680325	1000	-	.	gene_id "MSTRG.87415"; transcript_id "MSTRG.87415.286"; exon_number "12";
chr19	StringTie	exon	12681560	12681886	1000	-	.	gene_id "MSTRG.87415"; transcript_id "MSTRG.87415.286"; exon_number "13";
chr19	StringTie	transcript	12667975	12681913	1000	-	.	gene_id "MSTRG.87415"; transcript_id "MSTRG.87415.287";
chr19	StringTie	exon	12667975	12668425	1000	-	.	gene_id "MSTRG.87415"; transcript_id "MSTRG.87415.287"; exon_number "1";
chr19	StringTie	exon	12668520	12668617	1000	-	.	gene_id "MSTRG.87415"; transcript_id "MSTRG.87415.287"; exon_number "2";
chr19	StringTie	exon	12669128	12670297	1000	-	.	gene_id "MSTRG.87415"; transcript_id "MSTRG.87415.287"; exon_number "3";
chr19	StringTie	exon	12673024	12673084	1000	-	.	gene_id "MSTRG.87415"; transcript_id "MSTRG.87415.287"; exon_number "4";
chr19	StringTie	exon	12675818	12675933	1000	-	.	gene_id "MSTRG.87415"; transcript_id "MSTRG.87415.287"; exon_number "5";
chr19	StringTie	exon	12676017	12676142	1000	-	.	gene_id "MSTRG.87415"; transcript_id "MSTRG.87415.287"; exon_number "6";
chr19	StringTie	exon	12677108	12677211	1000	-	.	gene_id "MSTRG.87415"; transcript_id "MSTRG.87415.287"; exon_number "7";
chr19	StringTie	exon	12677291	12677396	1000	-	.	gene_id "MSTRG.87415"; transcript_id "MSTRG.87415.287"; exon_number "8";
chr19	StringTie	exon	12679457	12679543	1000	-	.	gene_id "MSTRG.87415"; transcript_id "MSTRG.87415.287"; exon_number "9";
chr19	StringTie	exon	12679623	12679719	1000	-	.	gene_id "MSTRG.87415"; transcript_id "MSTRG.87415.287"; exon_number "10";
chr19	StringTie	exon	12679801	12679922	1000	-	.	gene_id "MSTRG.87415"; transcript_id "MSTRG.87415.287"; exon_number "11";
chr19	StringTie	exon	12680161	12680325	1000	-	.	gene_id "MSTRG.87415"; transcript_id "MSTRG.87415.287"; exon_number "12";
chr19	StringTie	exon	12681560	12681913	1000	-	.	gene_id "MSTRG.87415"; transcript_id "MSTRG.87415.287"; exon_number "13";
chr19	StringTie	transcript	12667983	12681895	1000	-	.	gene_id "MSTRG.87415"; transcript_id "MSTRG.87415.288";
chr19	StringTie	exon	12667983	12668425	1000	-	.	gene_id "MSTRG.87415"; transcript_id "MSTRG.87415.288"; exon_number "1";
chr19	StringTie	exon	12668520	12668617	1000	-	.	gene_id "MSTRG.87415"; transcript_id "MSTRG.87415.288"; exon_number "2";
chr19	StringTie	exon	12669128	12670231	1000	-	.	gene_id "MSTRG.87415"; transcript_id "MSTRG.87415.288"; exon_number "3";
chr19	StringTie	exon	12672483	12672601	1000	-	.	gene_id "MSTRG.87415"; transcript_id "MSTRG.87415.288"; exon_number "4";
chr19	StringTie	exon	12673024	12673084	1000	-	.	gene_id "MSTRG.87415"; transcript_id "MSTRG.87415.288"; exon_number "5";
chr19	StringTie	exon	12675509	12675933	1000	-	.	gene_id "MSTRG.87415"; transcript_id "MSTRG.87415.288"; exon_number "6";
chr19	StringTie	exon	12676017	12676142	1000	-	.	gene_id "MSTRG.87415"; transcript_id "MSTRG.87415.288"; exon_number "7";
chr19	StringTie	exon	12677108	12677211	1000	-	.	gene_id "MSTRG.87415"; transcript_id "MSTRG.87415.288"; exon_number "8";
chr19	StringTie	exon	12677291	12677396	1000	-	.	gene_id "MSTRG.87415"; transcript_id "MSTRG.87415.288"; exon_number "9";
chr19	StringTie	exon	12679457	12679543	1000	-	.	gene_id "MSTRG.87415"; transcript_id "MSTRG.87415.288"; exon_number "10";
chr19	StringTie	exon	12679623	12679719	1000	-	.	gene_id "MSTRG.87415"; transcript_id "MSTRG.87415.288"; exon_number "11";
chr19	StringTie	exon	12679801	12679922	1000	-	.	gene_id "MSTRG.87415"; transcript_id "MSTRG.87415.288"; exon_number "12";
chr19	StringTie	exon	12680161	12680325	1000	-	.	gene_id "MSTRG.87415"; transcript_id "MSTRG.87415.288"; exon_number "13";
chr19	StringTie	exon	12681560	12681895	1000	-	.	gene_id "MSTRG.87415"; transcript_id "MSTRG.87415.288"; exon_number "14";
chr19	StringTie	transcript	12667989	12681206	1000	-	.	gene_id "MSTRG.87415"; transcript_id "MSTRG.87415.289";
chr19	StringTie	exon	12667989	12668425	1000	-	.	gene_id "MSTRG.87415"; transcript_id "MSTRG.87415.289"; exon_number "1";
chr19	StringTie	exon	12668520	12668617	1000	-	.	gene_id "MSTRG.87415"; transcript_id "MSTRG.87415.289"; exon_number "2";
chr19	StringTie	exon	12669128	12669233	1000	-	.	gene_id "MSTRG.87415"; transcript_id "MSTRG.87415.289"; exon_number "3";
chr19	StringTie	exon	12669354	12670297	1000	-	.	gene_id "MSTRG.87415"; transcript_id "MSTRG.87415.289"; exon_number "4";
chr19	StringTie	exon	12675818	12675933	1000	-	.	gene_id "MSTRG.87415"; transcript_id "MSTRG.87415.289"; exon_number "5";
chr19	StringTie	exon	12676017	12676142	1000	-	.	gene_id "MSTRG.87415"; transcript_id "MSTRG.87415.289"; exon_number "6";
chr19	StringTie	exon	12677108	12677211	1000	-	.	gene_id "MSTRG.87415"; transcript_id "MSTRG.87415.289"; exon_number "7";
chr19	StringTie	exon	12677291	12677396	1000	-	.	gene_id "MSTRG.87415"; transcript_id "MSTRG.87415.289"; exon_number "8";
chr19	StringTie	exon	12679457	12679543	1000	-	.	gene_id "MSTRG.87415"; transcript_id "MSTRG.87415.289"; exon_number "9";
chr19	StringTie	exon	12679623	12679719	1000	-	.	gene_id "MSTRG.87415"; transcript_id "MSTRG.87415.289"; exon_number "10";
chr19	StringTie	exon	12679801	12679922	1000	-	.	gene_id "MSTRG.87415"; transcript_id "MSTRG.87415.289"; exon_number "11";
chr19	StringTie	exon	12680161	12680325	1000	-	.	gene_id "MSTRG.87415"; transcript_id "MSTRG.87415.289"; exon_number "12";
chr19	StringTie	exon	12681033	12681206	1000	-	.	gene_id "MSTRG.87415"; transcript_id "MSTRG.87415.289"; exon_number "13";
chr19	StringTie	transcript	12427953	12484917	1000	-	.	gene_id "MSTRG.87415"; transcript_id "MSTRG.87415.29";
chr19	StringTie	exon	12427953	12429105	1000	-	.	gene_id "MSTRG.87415"; transcript_id "MSTRG.87415.29"; exon_number "1";
chr19	StringTie	exon	12429297	12431980	1000	-	.	gene_id "MSTRG.87415"; transcript_id "MSTRG.87415.29"; exon_number "2";
chr19	StringTie	exon	12432377	12432437	1000	-	.	gene_id "MSTRG.87415"; transcript_id "MSTRG.87415.29"; exon_number "3";
chr19	StringTie	exon	12433071	12433197	1000	-	.	gene_id "MSTRG.87415"; transcript_id "MSTRG.87415.29"; exon_number "4";
chr19	StringTie	exon	12457431	12457576	1000	-	.	gene_id "MSTRG.87415"; transcript_id "MSTRG.87415.29"; exon_number "5";
chr19	StringTie	exon	12464058	12465733	1000	-	.	gene_id "MSTRG.87415"; transcript_id "MSTRG.87415.29"; exon_number "6";
chr19	StringTie	exon	12466462	12466519	1000	-	.	gene_id "MSTRG.87415"; transcript_id "MSTRG.87415.29"; exon_number "7";
chr19	StringTie	exon	12466724	12466850	1000	-	.	gene_id "MSTRG.87415"; transcript_id "MSTRG.87415.29"; exon_number "8";
chr19	StringTie	exon	12484655	12484917	1000	-	.	gene_id "MSTRG.87415"; transcript_id "MSTRG.87415.29"; exon_number "9";
chr19	StringTie	transcript	12667999	12681892	1000	-	.	gene_id "MSTRG.87415"; transcript_id "MSTRG.87415.290";
chr19	StringTie	exon	12667999	12668425	1000	-	.	gene_id "MSTRG.87415"; transcript_id "MSTRG.87415.290"; exon_number "1";
chr19	StringTie	exon	12668520	12668617	1000	-	.	gene_id "MSTRG.87415"; transcript_id "MSTRG.87415.290"; exon_number "2";
chr19	StringTie	exon	12669128	12670231	1000	-	.	gene_id "MSTRG.87415"; transcript_id "MSTRG.87415.290"; exon_number "3";
chr19	StringTie	exon	12672391	12672580	1000	-	.	gene_id "MSTRG.87415"; transcript_id "MSTRG.87415.290"; exon_number "4";
chr19	StringTie	exon	12673024	12673084	1000	-	.	gene_id "MSTRG.87415"; transcript_id "MSTRG.87415.290"; exon_number "5";
chr19	StringTie	exon	12675509	12675644	1000	-	.	gene_id "MSTRG.87415"; transcript_id "MSTRG.87415.290"; exon_number "6";
chr19	StringTie	exon	12675818	12675933	1000	-	.	gene_id "MSTRG.87415"; transcript_id "MSTRG.87415.290"; exon_number "7";
chr19	StringTie	exon	12676017	12676142	1000	-	.	gene_id "MSTRG.87415"; transcript_id "MSTRG.87415.290"; exon_number "8";
chr19	StringTie	exon	12677108	12677211	1000	-	.	gene_id "MSTRG.87415"; transcript_id "MSTRG.87415.290"; exon_number "9";
chr19	StringTie	exon	12677291	12677396	1000	-	.	gene_id "MSTRG.87415"; transcript_id "MSTRG.87415.290"; exon_number "10";
chr19	StringTie	exon	12679457	12679543	1000	-	.	gene_id "MSTRG.87415"; transcript_id "MSTRG.87415.290"; exon_number "11";
chr19	StringTie	exon	12679623	12679719	1000	-	.	gene_id "MSTRG.87415"; transcript_id "MSTRG.87415.290"; exon_number "12";
chr19	StringTie	exon	12679801	12679922	1000	-	.	gene_id "MSTRG.87415"; transcript_id "MSTRG.87415.290"; exon_number "13";
chr19	StringTie	exon	12680161	12680325	1000	-	.	gene_id "MSTRG.87415"; transcript_id "MSTRG.87415.290"; exon_number "14";
chr19	StringTie	exon	12681560	12681892	1000	-	.	gene_id "MSTRG.87415"; transcript_id "MSTRG.87415.290"; exon_number "15";
chr19	StringTie	transcript	12668001	12726651	1000	-	.	gene_id "MSTRG.87415"; transcript_id "MSTRG.87415.291";
chr19	StringTie	exon	12668001	12668425	1000	-	.	gene_id "MSTRG.87415"; transcript_id "MSTRG.87415.291"; exon_number "1";
chr19	StringTie	exon	12668520	12668617	1000	-	.	gene_id "MSTRG.87415"; transcript_id "MSTRG.87415.291"; exon_number "2";
chr19	StringTie	exon	12669128	12670297	1000	-	.	gene_id "MSTRG.87415"; transcript_id "MSTRG.87415.291"; exon_number "3";
chr19	StringTie	exon	12672391	12672601	1000	-	.	gene_id "MSTRG.87415"; transcript_id "MSTRG.87415.291"; exon_number "4";
chr19	StringTie	exon	12673018	12673084	1000	-	.	gene_id "MSTRG.87415"; transcript_id "MSTRG.87415.291"; exon_number "5";
chr19	StringTie	exon	12675509	12675933	1000	-	.	gene_id "MSTRG.87415"; transcript_id "MSTRG.87415.291"; exon_number "6";
chr19	StringTie	exon	12676017	12676142	1000	-	.	gene_id "MSTRG.87415"; transcript_id "MSTRG.87415.291"; exon_number "7";
chr19	StringTie	exon	12677291	12677396	1000	-	.	gene_id "MSTRG.87415"; transcript_id "MSTRG.87415.291"; exon_number "8";
chr19	StringTie	exon	12679457	12679543	1000	-	.	gene_id "MSTRG.87415"; transcript_id "MSTRG.87415.291"; exon_number "9";
chr19	StringTie	exon	12679623	12679719	1000	-	.	gene_id "MSTRG.87415"; transcript_id "MSTRG.87415.291"; exon_number "10";
chr19	StringTie	exon	12679801	12679922	1000	-	.	gene_id "MSTRG.87415"; transcript_id "MSTRG.87415.291"; exon_number "11";
chr19	StringTie	exon	12680161	12680325	1000	-	.	gene_id "MSTRG.87415"; transcript_id "MSTRG.87415.291"; exon_number "12";
chr19	StringTie	exon	12681560	12681883	1000	-	.	gene_id "MSTRG.87415"; transcript_id "MSTRG.87415.291"; exon_number "13";
chr19	StringTie	exon	12689083	12689290	1000	-	.	gene_id "MSTRG.87415"; transcript_id "MSTRG.87415.291"; exon_number "14";
chr19	StringTie	exon	12689372	12689437	1000	-	.	gene_id "MSTRG.87415"; transcript_id "MSTRG.87415.291"; exon_number "15";
chr19	StringTie	exon	12689541	12689630	1000	-	.	gene_id "MSTRG.87415"; transcript_id "MSTRG.87415.291"; exon_number "16";
chr19	StringTie	exon	12689761	12689874	1000	-	.	gene_id "MSTRG.87415"; transcript_id "MSTRG.87415.291"; exon_number "17";
chr19	StringTie	exon	12689962	12690110	1000	-	.	gene_id "MSTRG.87415"; transcript_id "MSTRG.87415.291"; exon_number "18";
chr19	StringTie	exon	12691166	12691257	1000	-	.	gene_id "MSTRG.87415"; transcript_id "MSTRG.87415.291"; exon_number "19";
chr19	StringTie	exon	12691342	12691454	1000	-	.	gene_id "MSTRG.87415"; transcript_id "MSTRG.87415.291"; exon_number "20";
chr19	StringTie	exon	12694594	12694722	1000	-	.	gene_id "MSTRG.87415"; transcript_id "MSTRG.87415.291"; exon_number "21";
chr19	StringTie	exon	12696173	12701243	1000	-	.	gene_id "MSTRG.87415"; transcript_id "MSTRG.87415.291"; exon_number "22";
chr19	StringTie	exon	12701326	12701453	1000	-	.	gene_id "MSTRG.87415"; transcript_id "MSTRG.87415.291"; exon_number "23";
chr19	StringTie	exon	12701598	12701672	1000	-	.	gene_id "MSTRG.87415"; transcript_id "MSTRG.87415.291"; exon_number "24";
chr19	StringTie	exon	12701752	12701851	1000	-	.	gene_id "MSTRG.87415"; transcript_id "MSTRG.87415.291"; exon_number "25";
chr19	StringTie	exon	12702072	12702147	1000	-	.	gene_id "MSTRG.87415"; transcript_id "MSTRG.87415.291"; exon_number "26";
chr19	StringTie	exon	12702823	12702918	1000	-	.	gene_id "MSTRG.87415"; transcript_id "MSTRG.87415.291"; exon_number "27";
chr19	StringTie	exon	12703428	12703526	1000	-	.	gene_id "MSTRG.87415"; transcript_id "MSTRG.87415.291"; exon_number "28";
chr19	StringTie	exon	12703714	12703801	1000	-	.	gene_id "MSTRG.87415"; transcript_id "MSTRG.87415.291"; exon_number "29";
chr19	StringTie	exon	12705240	12705398	1000	-	.	gene_id "MSTRG.87415"; transcript_id "MSTRG.87415.291"; exon_number "30";
chr19	StringTie	exon	12705492	12705599	1000	-	.	gene_id "MSTRG.87415"; transcript_id "MSTRG.87415.291"; exon_number "31";
chr19	StringTie	exon	12705682	12705768	1000	-	.	gene_id "MSTRG.87415"; transcript_id "MSTRG.87415.291"; exon_number "32";
chr19	StringTie	exon	12706196	12706367	1000	-	.	gene_id "MSTRG.87415"; transcript_id "MSTRG.87415.291"; exon_number "33";
chr19	StringTie	exon	12706570	12706795	1000	-	.	gene_id "MSTRG.87415"; transcript_id "MSTRG.87415.291"; exon_number "34";
chr19	StringTie	exon	12710621	12710773	1000	-	.	gene_id "MSTRG.87415"; transcript_id "MSTRG.87415.291"; exon_number "35";
chr19	StringTie	exon	12711296	12711461	1000	-	.	gene_id "MSTRG.87415"; transcript_id "MSTRG.87415.291"; exon_number "36";
chr19	StringTie	exon	12711553	12711613	1000	-	.	gene_id "MSTRG.87415"; transcript_id "MSTRG.87415.291"; exon_number "37";
chr19	StringTie	exon	12714821	12714939	1000	-	.	gene_id "MSTRG.87415"; transcript_id "MSTRG.87415.291"; exon_number "38";
chr19	StringTie	exon	12715047	12715169	1000	-	.	gene_id "MSTRG.87415"; transcript_id "MSTRG.87415.291"; exon_number "39";
chr19	StringTie	exon	12715243	12715324	1000	-	.	gene_id "MSTRG.87415"; transcript_id "MSTRG.87415.291"; exon_number "40";
chr19	StringTie	exon	12715405	12715538	1000	-	.	gene_id "MSTRG.87415"; transcript_id "MSTRG.87415.291"; exon_number "41";
chr19	StringTie	exon	12715633	12715739	1000	-	.	gene_id "MSTRG.87415"; transcript_id "MSTRG.87415.291"; exon_number "42";
chr19	StringTie	exon	12719029	12719178	1000	-	.	gene_id "MSTRG.87415"; transcript_id "MSTRG.87415.291"; exon_number "43";
chr19	StringTie	exon	12719261	12719336	1000	-	.	gene_id "MSTRG.87415"; transcript_id "MSTRG.87415.291"; exon_number "44";
chr19	StringTie	exon	12720879	12720990	1000	-	.	gene_id "MSTRG.87415"; transcript_id "MSTRG.87415.291"; exon_number "45";
chr19	StringTie	exon	12722477	12726651	1000	-	.	gene_id "MSTRG.87415"; transcript_id "MSTRG.87415.291"; exon_number "46";
chr19	StringTie	transcript	12668004	12681206	1000	-	.	gene_id "MSTRG.87415"; transcript_id "MSTRG.87415.292";
chr19	StringTie	exon	12668004	12668425	1000	-	.	gene_id "MSTRG.87415"; transcript_id "MSTRG.87415.292"; exon_number "1";
chr19	StringTie	exon	12668520	12668617	1000	-	.	gene_id "MSTRG.87415"; transcript_id "MSTRG.87415.292"; exon_number "2";
chr19	StringTie	exon	12669128	12670813	1000	-	.	gene_id "MSTRG.87415"; transcript_id "MSTRG.87415.292"; exon_number "3";
chr19	StringTie	exon	12673018	12673084	1000	-	.	gene_id "MSTRG.87415"; transcript_id "MSTRG.87415.292"; exon_number "4";
chr19	StringTie	exon	12675509	12675644	1000	-	.	gene_id "MSTRG.87415"; transcript_id "MSTRG.87415.292"; exon_number "5";
chr19	StringTie	exon	12675818	12675933	1000	-	.	gene_id "MSTRG.87415"; transcript_id "MSTRG.87415.292"; exon_number "6";
chr19	StringTie	exon	12676017	12676142	1000	-	.	gene_id "MSTRG.87415"; transcript_id "MSTRG.87415.292"; exon_number "7";
chr19	StringTie	exon	12677108	12677211	1000	-	.	gene_id "MSTRG.87415"; transcript_id "MSTRG.87415.292"; exon_number "8";
chr19	StringTie	exon	12677291	12677396	1000	-	.	gene_id "MSTRG.87415"; transcript_id "MSTRG.87415.292"; exon_number "9";
chr19	StringTie	exon	12679457	12679543	1000	-	.	gene_id "MSTRG.87415"; transcript_id "MSTRG.87415.292"; exon_number "10";
chr19	StringTie	exon	12679623	12679719	1000	-	.	gene_id "MSTRG.87415"; transcript_id "MSTRG.87415.292"; exon_number "11";
chr19	StringTie	exon	12679801	12679922	1000	-	.	gene_id "MSTRG.87415"; transcript_id "MSTRG.87415.292"; exon_number "12";
chr19	StringTie	exon	12680161	12680325	1000	-	.	gene_id "MSTRG.87415"; transcript_id "MSTRG.87415.292"; exon_number "13";
chr19	StringTie	exon	12681033	12681206	1000	-	.	gene_id "MSTRG.87415"; transcript_id "MSTRG.87415.292"; exon_number "14";
chr19	StringTie	transcript	12668007	12723987	1000	-	.	gene_id "MSTRG.87415"; transcript_id "MSTRG.87415.293";
chr19	StringTie	exon	12668007	12668425	1000	-	.	gene_id "MSTRG.87415"; transcript_id "MSTRG.87415.293"; exon_number "1";
chr19	StringTie	exon	12668520	12668617	1000	-	.	gene_id "MSTRG.87415"; transcript_id "MSTRG.87415.293"; exon_number "2";
chr19	StringTie	exon	12669128	12669233	1000	-	.	gene_id "MSTRG.87415"; transcript_id "MSTRG.87415.293"; exon_number "3";
chr19	StringTie	exon	12669354	12670297	1000	-	.	gene_id "MSTRG.87415"; transcript_id "MSTRG.87415.293"; exon_number "4";
chr19	StringTie	exon	12670676	12672877	1000	-	.	gene_id "MSTRG.87415"; transcript_id "MSTRG.87415.293"; exon_number "5";
chr19	StringTie	exon	12673018	12673084	1000	-	.	gene_id "MSTRG.87415"; transcript_id "MSTRG.87415.293"; exon_number "6";
chr19	StringTie	exon	12675509	12675933	1000	-	.	gene_id "MSTRG.87415"; transcript_id "MSTRG.87415.293"; exon_number "7";
chr19	StringTie	exon	12676017	12676142	1000	-	.	gene_id "MSTRG.87415"; transcript_id "MSTRG.87415.293"; exon_number "8";
chr19	StringTie	exon	12677108	12677211	1000	-	.	gene_id "MSTRG.87415"; transcript_id "MSTRG.87415.293"; exon_number "9";
chr19	StringTie	exon	12677291	12677396	1000	-	.	gene_id "MSTRG.87415"; transcript_id "MSTRG.87415.293"; exon_number "10";
chr19	StringTie	exon	12679457	12679543	1000	-	.	gene_id "MSTRG.87415"; transcript_id "MSTRG.87415.293"; exon_number "11";
chr19	StringTie	exon	12679623	12679719	1000	-	.	gene_id "MSTRG.87415"; transcript_id "MSTRG.87415.293"; exon_number "12";
chr19	StringTie	exon	12679801	12679922	1000	-	.	gene_id "MSTRG.87415"; transcript_id "MSTRG.87415.293"; exon_number "13";
chr19	StringTie	exon	12680161	12680325	1000	-	.	gene_id "MSTRG.87415"; transcript_id "MSTRG.87415.293"; exon_number "14";
chr19	StringTie	exon	12681560	12689290	1000	-	.	gene_id "MSTRG.87415"; transcript_id "MSTRG.87415.293"; exon_number "15";
chr19	StringTie	exon	12689372	12689437	1000	-	.	gene_id "MSTRG.87415"; transcript_id "MSTRG.87415.293"; exon_number "16";
chr19	StringTie	exon	12689541	12689630	1000	-	.	gene_id "MSTRG.87415"; transcript_id "MSTRG.87415.293"; exon_number "17";
chr19	StringTie	exon	12689761	12689874	1000	-	.	gene_id "MSTRG.87415"; transcript_id "MSTRG.87415.293"; exon_number "18";
chr19	StringTie	exon	12689962	12690110	1000	-	.	gene_id "MSTRG.87415"; transcript_id "MSTRG.87415.293"; exon_number "19";
chr19	StringTie	exon	12691166	12691257	1000	-	.	gene_id "MSTRG.87415"; transcript_id "MSTRG.87415.293"; exon_number "20";
chr19	StringTie	exon	12691342	12691454	1000	-	.	gene_id "MSTRG.87415"; transcript_id "MSTRG.87415.293"; exon_number "21";
chr19	StringTie	exon	12694594	12694722	1000	-	.	gene_id "MSTRG.87415"; transcript_id "MSTRG.87415.293"; exon_number "22";
chr19	StringTie	exon	12696173	12696959	1000	-	.	gene_id "MSTRG.87415"; transcript_id "MSTRG.87415.293"; exon_number "23";
chr19	StringTie	exon	12701077	12701243	1000	-	.	gene_id "MSTRG.87415"; transcript_id "MSTRG.87415.293"; exon_number "24";
chr19	StringTie	exon	12701326	12701453	1000	-	.	gene_id "MSTRG.87415"; transcript_id "MSTRG.87415.293"; exon_number "25";
chr19	StringTie	exon	12701598	12701672	1000	-	.	gene_id "MSTRG.87415"; transcript_id "MSTRG.87415.293"; exon_number "26";
chr19	StringTie	exon	12701752	12701851	1000	-	.	gene_id "MSTRG.87415"; transcript_id "MSTRG.87415.293"; exon_number "27";
chr19	StringTie	exon	12702072	12702147	1000	-	.	gene_id "MSTRG.87415"; transcript_id "MSTRG.87415.293"; exon_number "28";
chr19	StringTie	exon	12702823	12702918	1000	-	.	gene_id "MSTRG.87415"; transcript_id "MSTRG.87415.293"; exon_number "29";
chr19	StringTie	exon	12703428	12703526	1000	-	.	gene_id "MSTRG.87415"; transcript_id "MSTRG.87415.293"; exon_number "30";
chr19	StringTie	exon	12703714	12703801	1000	-	.	gene_id "MSTRG.87415"; transcript_id "MSTRG.87415.293"; exon_number "31";
chr19	StringTie	exon	12705240	12705398	1000	-	.	gene_id "MSTRG.87415"; transcript_id "MSTRG.87415.293"; exon_number "32";
chr19	StringTie	exon	12705492	12705599	1000	-	.	gene_id "MSTRG.87415"; transcript_id "MSTRG.87415.293"; exon_number "33";
chr19	StringTie	exon	12705682	12705768	1000	-	.	gene_id "MSTRG.87415"; transcript_id "MSTRG.87415.293"; exon_number "34";
chr19	StringTie	exon	12706196	12706367	1000	-	.	gene_id "MSTRG.87415"; transcript_id "MSTRG.87415.293"; exon_number "35";
chr19	StringTie	exon	12706570	12706795	1000	-	.	gene_id "MSTRG.87415"; transcript_id "MSTRG.87415.293"; exon_number "36";
chr19	StringTie	exon	12710621	12710773	1000	-	.	gene_id "MSTRG.87415"; transcript_id "MSTRG.87415.293"; exon_number "37";
chr19	StringTie	exon	12711296	12711461	1000	-	.	gene_id "MSTRG.87415"; transcript_id "MSTRG.87415.293"; exon_number "38";
chr19	StringTie	exon	12711553	12711613	1000	-	.	gene_id "MSTRG.87415"; transcript_id "MSTRG.87415.293"; exon_number "39";
chr19	StringTie	exon	12714821	12714939	1000	-	.	gene_id "MSTRG.87415"; transcript_id "MSTRG.87415.293"; exon_number "40";
chr19	StringTie	exon	12715047	12715324	1000	-	.	gene_id "MSTRG.87415"; transcript_id "MSTRG.87415.293"; exon_number "41";
chr19	StringTie	exon	12715405	12715538	1000	-	.	gene_id "MSTRG.87415"; transcript_id "MSTRG.87415.293"; exon_number "42";
chr19	StringTie	exon	12715633	12715739	1000	-	.	gene_id "MSTRG.87415"; transcript_id "MSTRG.87415.293"; exon_number "43";
chr19	StringTie	exon	12719029	12719178	1000	-	.	gene_id "MSTRG.87415"; transcript_id "MSTRG.87415.293"; exon_number "44";
chr19	StringTie	exon	12719261	12719336	1000	-	.	gene_id "MSTRG.87415"; transcript_id "MSTRG.87415.293"; exon_number "45";
chr19	StringTie	exon	12720879	12720990	1000	-	.	gene_id "MSTRG.87415"; transcript_id "MSTRG.87415.293"; exon_number "46";
chr19	StringTie	exon	12722477	12723987	1000	-	.	gene_id "MSTRG.87415"; transcript_id "MSTRG.87415.293"; exon_number "47";
chr19	StringTie	transcript	12668011	12681974	1000	-	.	gene_id "MSTRG.87415"; transcript_id "MSTRG.87415.294";
chr19	StringTie	exon	12668011	12668425	1000	-	.	gene_id "MSTRG.87415"; transcript_id "MSTRG.87415.294"; exon_number "1";
chr19	StringTie	exon	12668520	12668617	1000	-	.	gene_id "MSTRG.87415"; transcript_id "MSTRG.87415.294"; exon_number "2";
chr19	StringTie	exon	12669128	12669233	1000	-	.	gene_id "MSTRG.87415"; transcript_id "MSTRG.87415.294"; exon_number "3";
chr19	StringTie	exon	12669354	12670231	1000	-	.	gene_id "MSTRG.87415"; transcript_id "MSTRG.87415.294"; exon_number "4";
chr19	StringTie	exon	12672483	12672877	1000	-	.	gene_id "MSTRG.87415"; transcript_id "MSTRG.87415.294"; exon_number "5";
chr19	StringTie	exon	12673018	12673084	1000	-	.	gene_id "MSTRG.87415"; transcript_id "MSTRG.87415.294"; exon_number "6";
chr19	StringTie	exon	12675509	12675644	1000	-	.	gene_id "MSTRG.87415"; transcript_id "MSTRG.87415.294"; exon_number "7";
chr19	StringTie	exon	12675818	12675933	1000	-	.	gene_id "MSTRG.87415"; transcript_id "MSTRG.87415.294"; exon_number "8";
chr19	StringTie	exon	12676017	12676142	1000	-	.	gene_id "MSTRG.87415"; transcript_id "MSTRG.87415.294"; exon_number "9";
chr19	StringTie	exon	12677108	12677211	1000	-	.	gene_id "MSTRG.87415"; transcript_id "MSTRG.87415.294"; exon_number "10";
chr19	StringTie	exon	12677291	12677396	1000	-	.	gene_id "MSTRG.87415"; transcript_id "MSTRG.87415.294"; exon_number "11";
chr19	StringTie	exon	12679457	12679543	1000	-	.	gene_id "MSTRG.87415"; transcript_id "MSTRG.87415.294"; exon_number "12";
chr19	StringTie	exon	12679623	12679719	1000	-	.	gene_id "MSTRG.87415"; transcript_id "MSTRG.87415.294"; exon_number "13";
chr19	StringTie	exon	12679801	12679922	1000	-	.	gene_id "MSTRG.87415"; transcript_id "MSTRG.87415.294"; exon_number "14";
chr19	StringTie	exon	12680161	12680325	1000	-	.	gene_id "MSTRG.87415"; transcript_id "MSTRG.87415.294"; exon_number "15";
chr19	StringTie	exon	12681560	12681974	1000	-	.	gene_id "MSTRG.87415"; transcript_id "MSTRG.87415.294"; exon_number "16";
chr19	StringTie	transcript	12668020	12696634	1000	-	.	gene_id "MSTRG.87415"; transcript_id "MSTRG.87415.295";
chr19	StringTie	exon	12668020	12668425	1000	-	.	gene_id "MSTRG.87415"; transcript_id "MSTRG.87415.295"; exon_number "1";
chr19	StringTie	exon	12668520	12668617	1000	-	.	gene_id "MSTRG.87415"; transcript_id "MSTRG.87415.295"; exon_number "2";
chr19	StringTie	exon	12669128	12669233	1000	-	.	gene_id "MSTRG.87415"; transcript_id "MSTRG.87415.295"; exon_number "3";
chr19	StringTie	exon	12669354	12670297	1000	-	.	gene_id "MSTRG.87415"; transcript_id "MSTRG.87415.295"; exon_number "4";
chr19	StringTie	exon	12670676	12670813	1000	-	.	gene_id "MSTRG.87415"; transcript_id "MSTRG.87415.295"; exon_number "5";
chr19	StringTie	exon	12672483	12672877	1000	-	.	gene_id "MSTRG.87415"; transcript_id "MSTRG.87415.295"; exon_number "6";
chr19	StringTie	exon	12673018	12673084	1000	-	.	gene_id "MSTRG.87415"; transcript_id "MSTRG.87415.295"; exon_number "7";
chr19	StringTie	exon	12675509	12675644	1000	-	.	gene_id "MSTRG.87415"; transcript_id "MSTRG.87415.295"; exon_number "8";
chr19	StringTie	exon	12675818	12675933	1000	-	.	gene_id "MSTRG.87415"; transcript_id "MSTRG.87415.295"; exon_number "9";
chr19	StringTie	exon	12676017	12676142	1000	-	.	gene_id "MSTRG.87415"; transcript_id "MSTRG.87415.295"; exon_number "10";
chr19	StringTie	exon	12677108	12677211	1000	-	.	gene_id "MSTRG.87415"; transcript_id "MSTRG.87415.295"; exon_number "11";
chr19	StringTie	exon	12677291	12677396	1000	-	.	gene_id "MSTRG.87415"; transcript_id "MSTRG.87415.295"; exon_number "12";
chr19	StringTie	exon	12679457	12679543	1000	-	.	gene_id "MSTRG.87415"; transcript_id "MSTRG.87415.295"; exon_number "13";
chr19	StringTie	exon	12679623	12679719	1000	-	.	gene_id "MSTRG.87415"; transcript_id "MSTRG.87415.295"; exon_number "14";
chr19	StringTie	exon	12679801	12679922	1000	-	.	gene_id "MSTRG.87415"; transcript_id "MSTRG.87415.295"; exon_number "15";
chr19	StringTie	exon	12680161	12680325	1000	-	.	gene_id "MSTRG.87415"; transcript_id "MSTRG.87415.295"; exon_number "16";
chr19	StringTie	exon	12681560	12681883	1000	-	.	gene_id "MSTRG.87415"; transcript_id "MSTRG.87415.295"; exon_number "17";
chr19	StringTie	exon	12689083	12689290	1000	-	.	gene_id "MSTRG.87415"; transcript_id "MSTRG.87415.295"; exon_number "18";
chr19	StringTie	exon	12689372	12689437	1000	-	.	gene_id "MSTRG.87415"; transcript_id "MSTRG.87415.295"; exon_number "19";
chr19	StringTie	exon	12689541	12689630	1000	-	.	gene_id "MSTRG.87415"; transcript_id "MSTRG.87415.295"; exon_number "20";
chr19	StringTie	exon	12689761	12689874	1000	-	.	gene_id "MSTRG.87415"; transcript_id "MSTRG.87415.295"; exon_number "21";
chr19	StringTie	exon	12689962	12690110	1000	-	.	gene_id "MSTRG.87415"; transcript_id "MSTRG.87415.295"; exon_number "22";
chr19	StringTie	exon	12691166	12691257	1000	-	.	gene_id "MSTRG.87415"; transcript_id "MSTRG.87415.295"; exon_number "23";
chr19	StringTie	exon	12691342	12691454	1000	-	.	gene_id "MSTRG.87415"; transcript_id "MSTRG.87415.295"; exon_number "24";
chr19	StringTie	exon	12694594	12694722	1000	-	.	gene_id "MSTRG.87415"; transcript_id "MSTRG.87415.295"; exon_number "25";
chr19	StringTie	exon	12696173	12696634	1000	-	.	gene_id "MSTRG.87415"; transcript_id "MSTRG.87415.295"; exon_number "26";
chr19	StringTie	transcript	12668027	12669453	1000	-	.	gene_id "MSTRG.87415"; transcript_id "MSTRG.87415.296";
chr19	StringTie	exon	12668027	12668425	1000	-	.	gene_id "MSTRG.87415"; transcript_id "MSTRG.87415.296"; exon_number "1";
chr19	StringTie	exon	12668520	12668617	1000	-	.	gene_id "MSTRG.87415"; transcript_id "MSTRG.87415.296"; exon_number "2";
chr19	StringTie	exon	12668941	12669453	1000	-	.	gene_id "MSTRG.87415"; transcript_id "MSTRG.87415.296"; exon_number "3";
chr19	StringTie	transcript	12668052	12681998	1000	-	.	gene_id "MSTRG.87415"; transcript_id "MSTRG.87415.297";
chr19	StringTie	exon	12668052	12668425	1000	-	.	gene_id "MSTRG.87415"; transcript_id "MSTRG.87415.297"; exon_number "1";
chr19	StringTie	exon	12668520	12668617	1000	-	.	gene_id "MSTRG.87415"; transcript_id "MSTRG.87415.297"; exon_number "2";
chr19	StringTie	exon	12669128	12669233	1000	-	.	gene_id "MSTRG.87415"; transcript_id "MSTRG.87415.297"; exon_number "3";
chr19	StringTie	exon	12669354	12669579	1000	-	.	gene_id "MSTRG.87415"; transcript_id "MSTRG.87415.297"; exon_number "4";
chr19	StringTie	exon	12669757	12670813	1000	-	.	gene_id "MSTRG.87415"; transcript_id "MSTRG.87415.297"; exon_number "5";
chr19	StringTie	exon	12672483	12672601	1000	-	.	gene_id "MSTRG.87415"; transcript_id "MSTRG.87415.297"; exon_number "6";
chr19	StringTie	exon	12673024	12673084	1000	-	.	gene_id "MSTRG.87415"; transcript_id "MSTRG.87415.297"; exon_number "7";
chr19	StringTie	exon	12675509	12675644	1000	-	.	gene_id "MSTRG.87415"; transcript_id "MSTRG.87415.297"; exon_number "8";
chr19	StringTie	exon	12675818	12675933	1000	-	.	gene_id "MSTRG.87415"; transcript_id "MSTRG.87415.297"; exon_number "9";
chr19	StringTie	exon	12676017	12676142	1000	-	.	gene_id "MSTRG.87415"; transcript_id "MSTRG.87415.297"; exon_number "10";
chr19	StringTie	exon	12677108	12677211	1000	-	.	gene_id "MSTRG.87415"; transcript_id "MSTRG.87415.297"; exon_number "11";
chr19	StringTie	exon	12677291	12677396	1000	-	.	gene_id "MSTRG.87415"; transcript_id "MSTRG.87415.297"; exon_number "12";
chr19	StringTie	exon	12679457	12679543	1000	-	.	gene_id "MSTRG.87415"; transcript_id "MSTRG.87415.297"; exon_number "13";
chr19	StringTie	exon	12679623	12679719	1000	-	.	gene_id "MSTRG.87415"; transcript_id "MSTRG.87415.297"; exon_number "14";
chr19	StringTie	exon	12679801	12679922	1000	-	.	gene_id "MSTRG.87415"; transcript_id "MSTRG.87415.297"; exon_number "15";
chr19	StringTie	exon	12680161	12680325	1000	-	.	gene_id "MSTRG.87415"; transcript_id "MSTRG.87415.297"; exon_number "16";
chr19	StringTie	exon	12681560	12681998	1000	-	.	gene_id "MSTRG.87415"; transcript_id "MSTRG.87415.297"; exon_number "17";
chr19	StringTie	transcript	12668052	12681995	1000	-	.	gene_id "MSTRG.87415"; transcript_id "MSTRG.87415.298";
chr19	StringTie	exon	12668052	12668425	1000	-	.	gene_id "MSTRG.87415"; transcript_id "MSTRG.87415.298"; exon_number "1";
chr19	StringTie	exon	12668520	12668617	1000	-	.	gene_id "MSTRG.87415"; transcript_id "MSTRG.87415.298"; exon_number "2";
chr19	StringTie	exon	12669128	12669233	1000	-	.	gene_id "MSTRG.87415"; transcript_id "MSTRG.87415.298"; exon_number "3";
chr19	StringTie	exon	12669354	12669579	1000	-	.	gene_id "MSTRG.87415"; transcript_id "MSTRG.87415.298"; exon_number "4";
chr19	StringTie	exon	12669757	12670297	1000	-	.	gene_id "MSTRG.87415"; transcript_id "MSTRG.87415.298"; exon_number "5";
chr19	StringTie	exon	12670676	12672580	1000	-	.	gene_id "MSTRG.87415"; transcript_id "MSTRG.87415.298"; exon_number "6";
chr19	StringTie	exon	12673024	12673084	1000	-	.	gene_id "MSTRG.87415"; transcript_id "MSTRG.87415.298"; exon_number "7";
chr19	StringTie	exon	12675509	12675933	1000	-	.	gene_id "MSTRG.87415"; transcript_id "MSTRG.87415.298"; exon_number "8";
chr19	StringTie	exon	12676017	12676142	1000	-	.	gene_id "MSTRG.87415"; transcript_id "MSTRG.87415.298"; exon_number "9";
chr19	StringTie	exon	12677108	12677211	1000	-	.	gene_id "MSTRG.87415"; transcript_id "MSTRG.87415.298"; exon_number "10";
chr19	StringTie	exon	12677291	12677396	1000	-	.	gene_id "MSTRG.87415"; transcript_id "MSTRG.87415.298"; exon_number "11";
chr19	StringTie	exon	12679457	12679543	1000	-	.	gene_id "MSTRG.87415"; transcript_id "MSTRG.87415.298"; exon_number "12";
chr19	StringTie	exon	12679623	12679719	1000	-	.	gene_id "MSTRG.87415"; transcript_id "MSTRG.87415.298"; exon_number "13";
chr19	StringTie	exon	12679801	12679922	1000	-	.	gene_id "MSTRG.87415"; transcript_id "MSTRG.87415.298"; exon_number "14";
chr19	StringTie	exon	12680161	12680325	1000	-	.	gene_id "MSTRG.87415"; transcript_id "MSTRG.87415.298"; exon_number "15";
chr19	StringTie	exon	12681560	12681995	1000	-	.	gene_id "MSTRG.87415"; transcript_id "MSTRG.87415.298"; exon_number "16";
chr19	StringTie	transcript	12668052	12681972	1000	-	.	gene_id "MSTRG.87415"; transcript_id "MSTRG.87415.299";
chr19	StringTie	exon	12668052	12668425	1000	-	.	gene_id "MSTRG.87415"; transcript_id "MSTRG.87415.299"; exon_number "1";
chr19	StringTie	exon	12668520	12668617	1000	-	.	gene_id "MSTRG.87415"; transcript_id "MSTRG.87415.299"; exon_number "2";
chr19	StringTie	exon	12669128	12669243	1000	-	.	gene_id "MSTRG.87415"; transcript_id "MSTRG.87415.299"; exon_number "3";
chr19	StringTie	exon	12669354	12672580	1000	-	.	gene_id "MSTRG.87415"; transcript_id "MSTRG.87415.299"; exon_number "4";
chr19	StringTie	exon	12673018	12673084	1000	-	.	gene_id "MSTRG.87415"; transcript_id "MSTRG.87415.299"; exon_number "5";
chr19	StringTie	exon	12675509	12675933	1000	-	.	gene_id "MSTRG.87415"; transcript_id "MSTRG.87415.299"; exon_number "6";
chr19	StringTie	exon	12676017	12677396	1000	-	.	gene_id "MSTRG.87415"; transcript_id "MSTRG.87415.299"; exon_number "7";
chr19	StringTie	exon	12679457	12679543	1000	-	.	gene_id "MSTRG.87415"; transcript_id "MSTRG.87415.299"; exon_number "8";
chr19	StringTie	exon	12679623	12679719	1000	-	.	gene_id "MSTRG.87415"; transcript_id "MSTRG.87415.299"; exon_number "9";
chr19	StringTie	exon	12679801	12679922	1000	-	.	gene_id "MSTRG.87415"; transcript_id "MSTRG.87415.299"; exon_number "10";
chr19	StringTie	exon	12680196	12680325	1000	-	.	gene_id "MSTRG.87415"; transcript_id "MSTRG.87415.299"; exon_number "11";
chr19	StringTie	exon	12681560	12681972	1000	-	.	gene_id "MSTRG.87415"; transcript_id "MSTRG.87415.299"; exon_number "12";
chr19	StringTie	transcript	12379158	12441225	1000	-	.	gene_id "MSTRG.87415"; transcript_id "MSTRG.87415.3";
chr19	StringTie	exon	12379158	12381386	1000	-	.	gene_id "MSTRG.87415"; transcript_id "MSTRG.87415.3"; exon_number "1";
chr19	StringTie	exon	12382571	12382631	1000	-	.	gene_id "MSTRG.87415"; transcript_id "MSTRG.87415.3"; exon_number "2";
chr19	StringTie	exon	12383561	12383687	1000	-	.	gene_id "MSTRG.87415"; transcript_id "MSTRG.87415.3"; exon_number "3";
chr19	StringTie	exon	12386236	12392206	1000	-	.	gene_id "MSTRG.87415"; transcript_id "MSTRG.87415.3"; exon_number "4";
chr19	StringTie	exon	12392603	12392663	1000	-	.	gene_id "MSTRG.87415"; transcript_id "MSTRG.87415.3"; exon_number "5";
chr19	StringTie	exon	12393297	12393423	1000	-	.	gene_id "MSTRG.87415"; transcript_id "MSTRG.87415.3"; exon_number "6";
chr19	StringTie	exon	12401068	12401088	1000	-	.	gene_id "MSTRG.87415"; transcript_id "MSTRG.87415.3"; exon_number "7";
chr19	StringTie	exon	12433109	12433197	1000	-	.	gene_id "MSTRG.87415"; transcript_id "MSTRG.87415.3"; exon_number "8";
chr19	StringTie	exon	12440912	12441225	1000	-	.	gene_id "MSTRG.87415"; transcript_id "MSTRG.87415.3"; exon_number "9";
chr19	StringTie	transcript	12429307	12440310	1000	-	.	gene_id "MSTRG.87415"; transcript_id "MSTRG.87415.30";
chr19	StringTie	exon	12429307	12431980	1000	-	.	gene_id "MSTRG.87415"; transcript_id "MSTRG.87415.30"; exon_number "1";
chr19	StringTie	exon	12432377	12432437	1000	-	.	gene_id "MSTRG.87415"; transcript_id "MSTRG.87415.30"; exon_number "2";
chr19	StringTie	exon	12433071	12433197	1000	-	.	gene_id "MSTRG.87415"; transcript_id "MSTRG.87415.30"; exon_number "3";
chr19	StringTie	exon	12440132	12440310	1000	-	.	gene_id "MSTRG.87415"; transcript_id "MSTRG.87415.30"; exon_number "4";
chr19	StringTie	transcript	12668052	12681909	1000	-	.	gene_id "MSTRG.87415"; transcript_id "MSTRG.87415.300";
chr19	StringTie	exon	12668052	12668425	1000	-	.	gene_id "MSTRG.87415"; transcript_id "MSTRG.87415.300"; exon_number "1";
chr19	StringTie	exon	12668520	12668617	1000	-	.	gene_id "MSTRG.87415"; transcript_id "MSTRG.87415.300"; exon_number "2";
chr19	StringTie	exon	12669128	12669233	1000	-	.	gene_id "MSTRG.87415"; transcript_id "MSTRG.87415.300"; exon_number "3";
chr19	StringTie	exon	12669354	12670742	1000	-	.	gene_id "MSTRG.87415"; transcript_id "MSTRG.87415.300"; exon_number "4";
chr19	StringTie	exon	12673064	12673307	1000	-	.	gene_id "MSTRG.87415"; transcript_id "MSTRG.87415.300"; exon_number "5";
chr19	StringTie	exon	12675684	12675933	1000	-	.	gene_id "MSTRG.87415"; transcript_id "MSTRG.87415.300"; exon_number "6";
chr19	StringTie	exon	12676017	12676142	1000	-	.	gene_id "MSTRG.87415"; transcript_id "MSTRG.87415.300"; exon_number "7";
chr19	StringTie	exon	12677291	12677396	1000	-	.	gene_id "MSTRG.87415"; transcript_id "MSTRG.87415.300"; exon_number "8";
chr19	StringTie	exon	12679457	12679543	1000	-	.	gene_id "MSTRG.87415"; transcript_id "MSTRG.87415.300"; exon_number "9";
chr19	StringTie	exon	12679623	12679719	1000	-	.	gene_id "MSTRG.87415"; transcript_id "MSTRG.87415.300"; exon_number "10";
chr19	StringTie	exon	12679801	12679922	1000	-	.	gene_id "MSTRG.87415"; transcript_id "MSTRG.87415.300"; exon_number "11";
chr19	StringTie	exon	12680161	12680325	1000	-	.	gene_id "MSTRG.87415"; transcript_id "MSTRG.87415.300"; exon_number "12";
chr19	StringTie	exon	12681560	12681909	1000	-	.	gene_id "MSTRG.87415"; transcript_id "MSTRG.87415.300"; exon_number "13";
chr19	StringTie	transcript	12668053	12681878	1000	-	.	gene_id "MSTRG.87415"; transcript_id "MSTRG.87415.301";
chr19	StringTie	exon	12668053	12668425	1000	-	.	gene_id "MSTRG.87415"; transcript_id "MSTRG.87415.301"; exon_number "1";
chr19	StringTie	exon	12668520	12668617	1000	-	.	gene_id "MSTRG.87415"; transcript_id "MSTRG.87415.301"; exon_number "2";
chr19	StringTie	exon	12669128	12669233	1000	-	.	gene_id "MSTRG.87415"; transcript_id "MSTRG.87415.301"; exon_number "3";
chr19	StringTie	exon	12669354	12670813	1000	-	.	gene_id "MSTRG.87415"; transcript_id "MSTRG.87415.301"; exon_number "4";
chr19	StringTie	exon	12675818	12675933	1000	-	.	gene_id "MSTRG.87415"; transcript_id "MSTRG.87415.301"; exon_number "5";
chr19	StringTie	exon	12676017	12676142	1000	-	.	gene_id "MSTRG.87415"; transcript_id "MSTRG.87415.301"; exon_number "6";
chr19	StringTie	exon	12677108	12677211	1000	-	.	gene_id "MSTRG.87415"; transcript_id "MSTRG.87415.301"; exon_number "7";
chr19	StringTie	exon	12677291	12677396	1000	-	.	gene_id "MSTRG.87415"; transcript_id "MSTRG.87415.301"; exon_number "8";
chr19	StringTie	exon	12679457	12679543	1000	-	.	gene_id "MSTRG.87415"; transcript_id "MSTRG.87415.301"; exon_number "9";
chr19	StringTie	exon	12679623	12679719	1000	-	.	gene_id "MSTRG.87415"; transcript_id "MSTRG.87415.301"; exon_number "10";
chr19	StringTie	exon	12679801	12679922	1000	-	.	gene_id "MSTRG.87415"; transcript_id "MSTRG.87415.301"; exon_number "11";
chr19	StringTie	exon	12680150	12680325	1000	-	.	gene_id "MSTRG.87415"; transcript_id "MSTRG.87415.301"; exon_number "12";
chr19	StringTie	exon	12681560	12681878	1000	-	.	gene_id "MSTRG.87415"; transcript_id "MSTRG.87415.301"; exon_number "13";
chr19	StringTie	transcript	12668057	12696690	1000	-	.	gene_id "MSTRG.87415"; transcript_id "MSTRG.87415.302";
chr19	StringTie	exon	12668057	12668425	1000	-	.	gene_id "MSTRG.87415"; transcript_id "MSTRG.87415.302"; exon_number "1";
chr19	StringTie	exon	12668520	12668617	1000	-	.	gene_id "MSTRG.87415"; transcript_id "MSTRG.87415.302"; exon_number "2";
chr19	StringTie	exon	12669128	12669233	1000	-	.	gene_id "MSTRG.87415"; transcript_id "MSTRG.87415.302"; exon_number "3";
chr19	StringTie	exon	12669354	12672877	1000	-	.	gene_id "MSTRG.87415"; transcript_id "MSTRG.87415.302"; exon_number "4";
chr19	StringTie	exon	12673018	12673084	1000	-	.	gene_id "MSTRG.87415"; transcript_id "MSTRG.87415.302"; exon_number "5";
chr19	StringTie	exon	12675509	12675933	1000	-	.	gene_id "MSTRG.87415"; transcript_id "MSTRG.87415.302"; exon_number "6";
chr19	StringTie	exon	12676017	12676142	1000	-	.	gene_id "MSTRG.87415"; transcript_id "MSTRG.87415.302"; exon_number "7";
chr19	StringTie	exon	12677108	12677211	1000	-	.	gene_id "MSTRG.87415"; transcript_id "MSTRG.87415.302"; exon_number "8";
chr19	StringTie	exon	12677291	12677396	1000	-	.	gene_id "MSTRG.87415"; transcript_id "MSTRG.87415.302"; exon_number "9";
chr19	StringTie	exon	12679457	12679543	1000	-	.	gene_id "MSTRG.87415"; transcript_id "MSTRG.87415.302"; exon_number "10";
chr19	StringTie	exon	12679623	12679719	1000	-	.	gene_id "MSTRG.87415"; transcript_id "MSTRG.87415.302"; exon_number "11";
chr19	StringTie	exon	12679801	12679922	1000	-	.	gene_id "MSTRG.87415"; transcript_id "MSTRG.87415.302"; exon_number "12";
chr19	StringTie	exon	12680161	12680325	1000	-	.	gene_id "MSTRG.87415"; transcript_id "MSTRG.87415.302"; exon_number "13";
chr19	StringTie	exon	12681560	12681883	1000	-	.	gene_id "MSTRG.87415"; transcript_id "MSTRG.87415.302"; exon_number "14";
chr19	StringTie	exon	12688211	12688338	1000	-	.	gene_id "MSTRG.87415"; transcript_id "MSTRG.87415.302"; exon_number "15";
chr19	StringTie	exon	12689083	12689290	1000	-	.	gene_id "MSTRG.87415"; transcript_id "MSTRG.87415.302"; exon_number "16";
chr19	StringTie	exon	12689372	12689437	1000	-	.	gene_id "MSTRG.87415"; transcript_id "MSTRG.87415.302"; exon_number "17";
chr19	StringTie	exon	12689541	12689630	1000	-	.	gene_id "MSTRG.87415"; transcript_id "MSTRG.87415.302"; exon_number "18";
chr19	StringTie	exon	12689761	12689874	1000	-	.	gene_id "MSTRG.87415"; transcript_id "MSTRG.87415.302"; exon_number "19";
chr19	StringTie	exon	12689966	12690110	1000	-	.	gene_id "MSTRG.87415"; transcript_id "MSTRG.87415.302"; exon_number "20";
chr19	StringTie	exon	12691166	12691257	1000	-	.	gene_id "MSTRG.87415"; transcript_id "MSTRG.87415.302"; exon_number "21";
chr19	StringTie	exon	12691342	12691454	1000	-	.	gene_id "MSTRG.87415"; transcript_id "MSTRG.87415.302"; exon_number "22";
chr19	StringTie	exon	12694594	12694722	1000	-	.	gene_id "MSTRG.87415"; transcript_id "MSTRG.87415.302"; exon_number "23";
chr19	StringTie	exon	12694799	12694938	1000	-	.	gene_id "MSTRG.87415"; transcript_id "MSTRG.87415.302"; exon_number "24";
chr19	StringTie	exon	12696173	12696690	1000	-	.	gene_id "MSTRG.87415"; transcript_id "MSTRG.87415.302"; exon_number "25";
chr19	StringTie	transcript	12668058	12681895	1000	-	.	gene_id "MSTRG.87415"; transcript_id "MSTRG.87415.303";
chr19	StringTie	exon	12668058	12668425	1000	-	.	gene_id "MSTRG.87415"; transcript_id "MSTRG.87415.303"; exon_number "1";
chr19	StringTie	exon	12668520	12668617	1000	-	.	gene_id "MSTRG.87415"; transcript_id "MSTRG.87415.303"; exon_number "2";
chr19	StringTie	exon	12669128	12669233	1000	-	.	gene_id "MSTRG.87415"; transcript_id "MSTRG.87415.303"; exon_number "3";
chr19	StringTie	exon	12669354	12670297	1000	-	.	gene_id "MSTRG.87415"; transcript_id "MSTRG.87415.303"; exon_number "4";
chr19	StringTie	exon	12673018	12673084	1000	-	.	gene_id "MSTRG.87415"; transcript_id "MSTRG.87415.303"; exon_number "5";
chr19	StringTie	exon	12675818	12675933	1000	-	.	gene_id "MSTRG.87415"; transcript_id "MSTRG.87415.303"; exon_number "6";
chr19	StringTie	exon	12676017	12676142	1000	-	.	gene_id "MSTRG.87415"; transcript_id "MSTRG.87415.303"; exon_number "7";
chr19	StringTie	exon	12677108	12677211	1000	-	.	gene_id "MSTRG.87415"; transcript_id "MSTRG.87415.303"; exon_number "8";
chr19	StringTie	exon	12677291	12677376	1000	-	.	gene_id "MSTRG.87415"; transcript_id "MSTRG.87415.303"; exon_number "9";
chr19	StringTie	exon	12679457	12679543	1000	-	.	gene_id "MSTRG.87415"; transcript_id "MSTRG.87415.303"; exon_number "10";
chr19	StringTie	exon	12679623	12679719	1000	-	.	gene_id "MSTRG.87415"; transcript_id "MSTRG.87415.303"; exon_number "11";
chr19	StringTie	exon	12679801	12679922	1000	-	.	gene_id "MSTRG.87415"; transcript_id "MSTRG.87415.303"; exon_number "12";
chr19	StringTie	exon	12680196	12680325	1000	-	.	gene_id "MSTRG.87415"; transcript_id "MSTRG.87415.303"; exon_number "13";
chr19	StringTie	exon	12681560	12681895	1000	-	.	gene_id "MSTRG.87415"; transcript_id "MSTRG.87415.303"; exon_number "14";
chr19	StringTie	transcript	12668065	12724296	1000	-	.	gene_id "MSTRG.87415"; transcript_id "MSTRG.87415.304";
chr19	StringTie	exon	12668065	12668425	1000	-	.	gene_id "MSTRG.87415"; transcript_id "MSTRG.87415.304"; exon_number "1";
chr19	StringTie	exon	12668520	12668617	1000	-	.	gene_id "MSTRG.87415"; transcript_id "MSTRG.87415.304"; exon_number "2";
chr19	StringTie	exon	12669128	12669233	1000	-	.	gene_id "MSTRG.87415"; transcript_id "MSTRG.87415.304"; exon_number "3";
chr19	StringTie	exon	12669354	12672580	1000	-	.	gene_id "MSTRG.87415"; transcript_id "MSTRG.87415.304"; exon_number "4";
chr19	StringTie	exon	12673018	12673084	1000	-	.	gene_id "MSTRG.87415"; transcript_id "MSTRG.87415.304"; exon_number "5";
chr19	StringTie	exon	12675509	12675644	1000	-	.	gene_id "MSTRG.87415"; transcript_id "MSTRG.87415.304"; exon_number "6";
chr19	StringTie	exon	12675818	12675933	1000	-	.	gene_id "MSTRG.87415"; transcript_id "MSTRG.87415.304"; exon_number "7";
chr19	StringTie	exon	12676017	12676142	1000	-	.	gene_id "MSTRG.87415"; transcript_id "MSTRG.87415.304"; exon_number "8";
chr19	StringTie	exon	12677108	12677211	1000	-	.	gene_id "MSTRG.87415"; transcript_id "MSTRG.87415.304"; exon_number "9";
chr19	StringTie	exon	12677291	12677396	1000	-	.	gene_id "MSTRG.87415"; transcript_id "MSTRG.87415.304"; exon_number "10";
chr19	StringTie	exon	12679457	12679543	1000	-	.	gene_id "MSTRG.87415"; transcript_id "MSTRG.87415.304"; exon_number "11";
chr19	StringTie	exon	12679623	12679719	1000	-	.	gene_id "MSTRG.87415"; transcript_id "MSTRG.87415.304"; exon_number "12";
chr19	StringTie	exon	12679801	12679922	1000	-	.	gene_id "MSTRG.87415"; transcript_id "MSTRG.87415.304"; exon_number "13";
chr19	StringTie	exon	12680161	12680325	1000	-	.	gene_id "MSTRG.87415"; transcript_id "MSTRG.87415.304"; exon_number "14";
chr19	StringTie	exon	12681560	12681883	1000	-	.	gene_id "MSTRG.87415"; transcript_id "MSTRG.87415.304"; exon_number "15";
chr19	StringTie	exon	12688211	12688338	1000	-	.	gene_id "MSTRG.87415"; transcript_id "MSTRG.87415.304"; exon_number "16";
chr19	StringTie	exon	12689083	12689290	1000	-	.	gene_id "MSTRG.87415"; transcript_id "MSTRG.87415.304"; exon_number "17";
chr19	StringTie	exon	12689372	12689437	1000	-	.	gene_id "MSTRG.87415"; transcript_id "MSTRG.87415.304"; exon_number "18";
chr19	StringTie	exon	12689541	12689630	1000	-	.	gene_id "MSTRG.87415"; transcript_id "MSTRG.87415.304"; exon_number "19";
chr19	StringTie	exon	12689761	12689874	1000	-	.	gene_id "MSTRG.87415"; transcript_id "MSTRG.87415.304"; exon_number "20";
chr19	StringTie	exon	12689962	12690110	1000	-	.	gene_id "MSTRG.87415"; transcript_id "MSTRG.87415.304"; exon_number "21";
chr19	StringTie	exon	12691166	12691257	1000	-	.	gene_id "MSTRG.87415"; transcript_id "MSTRG.87415.304"; exon_number "22";
chr19	StringTie	exon	12691342	12691454	1000	-	.	gene_id "MSTRG.87415"; transcript_id "MSTRG.87415.304"; exon_number "23";
chr19	StringTie	exon	12694594	12694722	1000	-	.	gene_id "MSTRG.87415"; transcript_id "MSTRG.87415.304"; exon_number "24";
chr19	StringTie	exon	12694799	12694938	1000	-	.	gene_id "MSTRG.87415"; transcript_id "MSTRG.87415.304"; exon_number "25";
chr19	StringTie	exon	12696173	12696959	1000	-	.	gene_id "MSTRG.87415"; transcript_id "MSTRG.87415.304"; exon_number "26";
chr19	StringTie	exon	12701077	12701243	1000	-	.	gene_id "MSTRG.87415"; transcript_id "MSTRG.87415.304"; exon_number "27";
chr19	StringTie	exon	12701326	12701453	1000	-	.	gene_id "MSTRG.87415"; transcript_id "MSTRG.87415.304"; exon_number "28";
chr19	StringTie	exon	12701598	12701672	1000	-	.	gene_id "MSTRG.87415"; transcript_id "MSTRG.87415.304"; exon_number "29";
chr19	StringTie	exon	12701752	12701851	1000	-	.	gene_id "MSTRG.87415"; transcript_id "MSTRG.87415.304"; exon_number "30";
chr19	StringTie	exon	12702072	12702147	1000	-	.	gene_id "MSTRG.87415"; transcript_id "MSTRG.87415.304"; exon_number "31";
chr19	StringTie	exon	12702823	12702918	1000	-	.	gene_id "MSTRG.87415"; transcript_id "MSTRG.87415.304"; exon_number "32";
chr19	StringTie	exon	12703428	12703526	1000	-	.	gene_id "MSTRG.87415"; transcript_id "MSTRG.87415.304"; exon_number "33";
chr19	StringTie	exon	12703714	12703801	1000	-	.	gene_id "MSTRG.87415"; transcript_id "MSTRG.87415.304"; exon_number "34";
chr19	StringTie	exon	12705240	12705398	1000	-	.	gene_id "MSTRG.87415"; transcript_id "MSTRG.87415.304"; exon_number "35";
chr19	StringTie	exon	12705492	12705599	1000	-	.	gene_id "MSTRG.87415"; transcript_id "MSTRG.87415.304"; exon_number "36";
chr19	StringTie	exon	12705682	12705830	1000	-	.	gene_id "MSTRG.87415"; transcript_id "MSTRG.87415.304"; exon_number "37";
chr19	StringTie	exon	12706196	12706367	1000	-	.	gene_id "MSTRG.87415"; transcript_id "MSTRG.87415.304"; exon_number "38";
chr19	StringTie	exon	12706570	12706795	1000	-	.	gene_id "MSTRG.87415"; transcript_id "MSTRG.87415.304"; exon_number "39";
chr19	StringTie	exon	12710621	12710773	1000	-	.	gene_id "MSTRG.87415"; transcript_id "MSTRG.87415.304"; exon_number "40";
chr19	StringTie	exon	12711296	12711461	1000	-	.	gene_id "MSTRG.87415"; transcript_id "MSTRG.87415.304"; exon_number "41";
chr19	StringTie	exon	12711553	12711613	1000	-	.	gene_id "MSTRG.87415"; transcript_id "MSTRG.87415.304"; exon_number "42";
chr19	StringTie	exon	12714821	12714939	1000	-	.	gene_id "MSTRG.87415"; transcript_id "MSTRG.87415.304"; exon_number "43";
chr19	StringTie	exon	12715047	12715324	1000	-	.	gene_id "MSTRG.87415"; transcript_id "MSTRG.87415.304"; exon_number "44";
chr19	StringTie	exon	12715405	12715538	1000	-	.	gene_id "MSTRG.87415"; transcript_id "MSTRG.87415.304"; exon_number "45";
chr19	StringTie	exon	12715633	12715739	1000	-	.	gene_id "MSTRG.87415"; transcript_id "MSTRG.87415.304"; exon_number "46";
chr19	StringTie	exon	12719029	12719178	1000	-	.	gene_id "MSTRG.87415"; transcript_id "MSTRG.87415.304"; exon_number "47";
chr19	StringTie	exon	12719261	12719336	1000	-	.	gene_id "MSTRG.87415"; transcript_id "MSTRG.87415.304"; exon_number "48";
chr19	StringTie	exon	12720879	12720990	1000	-	.	gene_id "MSTRG.87415"; transcript_id "MSTRG.87415.304"; exon_number "49";
chr19	StringTie	exon	12723249	12723363	1000	-	.	gene_id "MSTRG.87415"; transcript_id "MSTRG.87415.304"; exon_number "50";
chr19	StringTie	exon	12723769	12724296	1000	-	.	gene_id "MSTRG.87415"; transcript_id "MSTRG.87415.304"; exon_number "51";
chr19	StringTie	transcript	12668065	12696636	1000	-	.	gene_id "MSTRG.87415"; transcript_id "MSTRG.87415.305";
chr19	StringTie	exon	12668065	12668425	1000	-	.	gene_id "MSTRG.87415"; transcript_id "MSTRG.87415.305"; exon_number "1";
chr19	StringTie	exon	12668520	12668617	1000	-	.	gene_id "MSTRG.87415"; transcript_id "MSTRG.87415.305"; exon_number "2";
chr19	StringTie	exon	12669128	12669233	1000	-	.	gene_id "MSTRG.87415"; transcript_id "MSTRG.87415.305"; exon_number "3";
chr19	StringTie	exon	12669354	12672601	1000	-	.	gene_id "MSTRG.87415"; transcript_id "MSTRG.87415.305"; exon_number "4";
chr19	StringTie	exon	12673018	12673084	1000	-	.	gene_id "MSTRG.87415"; transcript_id "MSTRG.87415.305"; exon_number "5";
chr19	StringTie	exon	12675509	12675644	1000	-	.	gene_id "MSTRG.87415"; transcript_id "MSTRG.87415.305"; exon_number "6";
chr19	StringTie	exon	12675818	12675933	1000	-	.	gene_id "MSTRG.87415"; transcript_id "MSTRG.87415.305"; exon_number "7";
chr19	StringTie	exon	12676017	12676142	1000	-	.	gene_id "MSTRG.87415"; transcript_id "MSTRG.87415.305"; exon_number "8";
chr19	StringTie	exon	12677108	12677211	1000	-	.	gene_id "MSTRG.87415"; transcript_id "MSTRG.87415.305"; exon_number "9";
chr19	StringTie	exon	12677291	12677396	1000	-	.	gene_id "MSTRG.87415"; transcript_id "MSTRG.87415.305"; exon_number "10";
chr19	StringTie	exon	12679457	12679543	1000	-	.	gene_id "MSTRG.87415"; transcript_id "MSTRG.87415.305"; exon_number "11";
chr19	StringTie	exon	12679623	12679719	1000	-	.	gene_id "MSTRG.87415"; transcript_id "MSTRG.87415.305"; exon_number "12";
chr19	StringTie	exon	12679801	12679922	1000	-	.	gene_id "MSTRG.87415"; transcript_id "MSTRG.87415.305"; exon_number "13";
chr19	StringTie	exon	12680161	12680325	1000	-	.	gene_id "MSTRG.87415"; transcript_id "MSTRG.87415.305"; exon_number "14";
chr19	StringTie	exon	12681560	12681883	1000	-	.	gene_id "MSTRG.87415"; transcript_id "MSTRG.87415.305"; exon_number "15";
chr19	StringTie	exon	12688211	12688338	1000	-	.	gene_id "MSTRG.87415"; transcript_id "MSTRG.87415.305"; exon_number "16";
chr19	StringTie	exon	12689083	12689290	1000	-	.	gene_id "MSTRG.87415"; transcript_id "MSTRG.87415.305"; exon_number "17";
chr19	StringTie	exon	12689372	12689437	1000	-	.	gene_id "MSTRG.87415"; transcript_id "MSTRG.87415.305"; exon_number "18";
chr19	StringTie	exon	12689541	12689874	1000	-	.	gene_id "MSTRG.87415"; transcript_id "MSTRG.87415.305"; exon_number "19";
chr19	StringTie	exon	12689962	12690110	1000	-	.	gene_id "MSTRG.87415"; transcript_id "MSTRG.87415.305"; exon_number "20";
chr19	StringTie	exon	12691166	12691257	1000	-	.	gene_id "MSTRG.87415"; transcript_id "MSTRG.87415.305"; exon_number "21";
chr19	StringTie	exon	12694594	12694722	1000	-	.	gene_id "MSTRG.87415"; transcript_id "MSTRG.87415.305"; exon_number "22";
chr19	StringTie	exon	12694799	12694938	1000	-	.	gene_id "MSTRG.87415"; transcript_id "MSTRG.87415.305"; exon_number "23";
chr19	StringTie	exon	12696173	12696636	1000	-	.	gene_id "MSTRG.87415"; transcript_id "MSTRG.87415.305"; exon_number "24";
chr19	StringTie	transcript	12668066	12681993	1000	-	.	gene_id "MSTRG.87415"; transcript_id "MSTRG.87415.306";
chr19	StringTie	exon	12668066	12668425	1000	-	.	gene_id "MSTRG.87415"; transcript_id "MSTRG.87415.306"; exon_number "1";
chr19	StringTie	exon	12668520	12668617	1000	-	.	gene_id "MSTRG.87415"; transcript_id "MSTRG.87415.306"; exon_number "2";
chr19	StringTie	exon	12669128	12669233	1000	-	.	gene_id "MSTRG.87415"; transcript_id "MSTRG.87415.306"; exon_number "3";
chr19	StringTie	exon	12669354	12672877	1000	-	.	gene_id "MSTRG.87415"; transcript_id "MSTRG.87415.306"; exon_number "4";
chr19	StringTie	exon	12673018	12673084	1000	-	.	gene_id "MSTRG.87415"; transcript_id "MSTRG.87415.306"; exon_number "5";
chr19	StringTie	exon	12675818	12675933	1000	-	.	gene_id "MSTRG.87415"; transcript_id "MSTRG.87415.306"; exon_number "6";
chr19	StringTie	exon	12676017	12676142	1000	-	.	gene_id "MSTRG.87415"; transcript_id "MSTRG.87415.306"; exon_number "7";
chr19	StringTie	exon	12677108	12677211	1000	-	.	gene_id "MSTRG.87415"; transcript_id "MSTRG.87415.306"; exon_number "8";
chr19	StringTie	exon	12677291	12677396	1000	-	.	gene_id "MSTRG.87415"; transcript_id "MSTRG.87415.306"; exon_number "9";
chr19	StringTie	exon	12679457	12679543	1000	-	.	gene_id "MSTRG.87415"; transcript_id "MSTRG.87415.306"; exon_number "10";
chr19	StringTie	exon	12679623	12679719	1000	-	.	gene_id "MSTRG.87415"; transcript_id "MSTRG.87415.306"; exon_number "11";
chr19	StringTie	exon	12679801	12679922	1000	-	.	gene_id "MSTRG.87415"; transcript_id "MSTRG.87415.306"; exon_number "12";
chr19	StringTie	exon	12680161	12680325	1000	-	.	gene_id "MSTRG.87415"; transcript_id "MSTRG.87415.306"; exon_number "13";
chr19	StringTie	exon	12681560	12681993	1000	-	.	gene_id "MSTRG.87415"; transcript_id "MSTRG.87415.306"; exon_number "14";
chr19	StringTie	transcript	12668066	12682002	1000	-	.	gene_id "MSTRG.87415"; transcript_id "MSTRG.87415.307";
chr19	StringTie	exon	12668066	12668425	1000	-	.	gene_id "MSTRG.87415"; transcript_id "MSTRG.87415.307"; exon_number "1";
chr19	StringTie	exon	12668520	12668617	1000	-	.	gene_id "MSTRG.87415"; transcript_id "MSTRG.87415.307"; exon_number "2";
chr19	StringTie	exon	12669128	12669233	1000	-	.	gene_id "MSTRG.87415"; transcript_id "MSTRG.87415.307"; exon_number "3";
chr19	StringTie	exon	12669354	12671989	1000	-	.	gene_id "MSTRG.87415"; transcript_id "MSTRG.87415.307"; exon_number "4";
chr19	StringTie	exon	12672483	12672877	1000	-	.	gene_id "MSTRG.87415"; transcript_id "MSTRG.87415.307"; exon_number "5";
chr19	StringTie	exon	12673018	12673084	1000	-	.	gene_id "MSTRG.87415"; transcript_id "MSTRG.87415.307"; exon_number "6";
chr19	StringTie	exon	12675509	12675644	1000	-	.	gene_id "MSTRG.87415"; transcript_id "MSTRG.87415.307"; exon_number "7";
chr19	StringTie	exon	12675818	12675933	1000	-	.	gene_id "MSTRG.87415"; transcript_id "MSTRG.87415.307"; exon_number "8";
chr19	StringTie	exon	12676017	12676142	1000	-	.	gene_id "MSTRG.87415"; transcript_id "MSTRG.87415.307"; exon_number "9";
chr19	StringTie	exon	12677108	12677211	1000	-	.	gene_id "MSTRG.87415"; transcript_id "MSTRG.87415.307"; exon_number "10";
chr19	StringTie	exon	12677291	12677396	1000	-	.	gene_id "MSTRG.87415"; transcript_id "MSTRG.87415.307"; exon_number "11";
chr19	StringTie	exon	12679457	12679543	1000	-	.	gene_id "MSTRG.87415"; transcript_id "MSTRG.87415.307"; exon_number "12";
chr19	StringTie	exon	12679623	12679719	1000	-	.	gene_id "MSTRG.87415"; transcript_id "MSTRG.87415.307"; exon_number "13";
chr19	StringTie	exon	12679801	12679922	1000	-	.	gene_id "MSTRG.87415"; transcript_id "MSTRG.87415.307"; exon_number "14";
chr19	StringTie	exon	12680150	12680325	1000	-	.	gene_id "MSTRG.87415"; transcript_id "MSTRG.87415.307"; exon_number "15";
chr19	StringTie	exon	12681560	12682002	1000	-	.	gene_id "MSTRG.87415"; transcript_id "MSTRG.87415.307"; exon_number "16";
chr19	StringTie	transcript	12668066	12681896	1000	-	.	gene_id "MSTRG.87415"; transcript_id "MSTRG.87415.308";
chr19	StringTie	exon	12668066	12668425	1000	-	.	gene_id "MSTRG.87415"; transcript_id "MSTRG.87415.308"; exon_number "1";
chr19	StringTie	exon	12668520	12668617	1000	-	.	gene_id "MSTRG.87415"; transcript_id "MSTRG.87415.308"; exon_number "2";
chr19	StringTie	exon	12669128	12669233	1000	-	.	gene_id "MSTRG.87415"; transcript_id "MSTRG.87415.308"; exon_number "3";
chr19	StringTie	exon	12669354	12669465	1000	-	.	gene_id "MSTRG.87415"; transcript_id "MSTRG.87415.308"; exon_number "4";
chr19	StringTie	exon	12669757	12670231	1000	-	.	gene_id "MSTRG.87415"; transcript_id "MSTRG.87415.308"; exon_number "5";
chr19	StringTie	exon	12672391	12672580	1000	-	.	gene_id "MSTRG.87415"; transcript_id "MSTRG.87415.308"; exon_number "6";
chr19	StringTie	exon	12673024	12673084	1000	-	.	gene_id "MSTRG.87415"; transcript_id "MSTRG.87415.308"; exon_number "7";
chr19	StringTie	exon	12675818	12675933	1000	-	.	gene_id "MSTRG.87415"; transcript_id "MSTRG.87415.308"; exon_number "8";
chr19	StringTie	exon	12676017	12676142	1000	-	.	gene_id "MSTRG.87415"; transcript_id "MSTRG.87415.308"; exon_number "9";
chr19	StringTie	exon	12677108	12677211	1000	-	.	gene_id "MSTRG.87415"; transcript_id "MSTRG.87415.308"; exon_number "10";
chr19	StringTie	exon	12677291	12677396	1000	-	.	gene_id "MSTRG.87415"; transcript_id "MSTRG.87415.308"; exon_number "11";
chr19	StringTie	exon	12679457	12679543	1000	-	.	gene_id "MSTRG.87415"; transcript_id "MSTRG.87415.308"; exon_number "12";
chr19	StringTie	exon	12679623	12679719	1000	-	.	gene_id "MSTRG.87415"; transcript_id "MSTRG.87415.308"; exon_number "13";
chr19	StringTie	exon	12679801	12679922	1000	-	.	gene_id "MSTRG.87415"; transcript_id "MSTRG.87415.308"; exon_number "14";
chr19	StringTie	exon	12680196	12680325	1000	-	.	gene_id "MSTRG.87415"; transcript_id "MSTRG.87415.308"; exon_number "15";
chr19	StringTie	exon	12681560	12681896	1000	-	.	gene_id "MSTRG.87415"; transcript_id "MSTRG.87415.308"; exon_number "16";
chr19	StringTie	transcript	12668066	12681889	1000	-	.	gene_id "MSTRG.87415"; transcript_id "MSTRG.87415.309";
chr19	StringTie	exon	12668066	12668425	1000	-	.	gene_id "MSTRG.87415"; transcript_id "MSTRG.87415.309"; exon_number "1";
chr19	StringTie	exon	12668520	12668617	1000	-	.	gene_id "MSTRG.87415"; transcript_id "MSTRG.87415.309"; exon_number "2";
chr19	StringTie	exon	12669128	12669233	1000	-	.	gene_id "MSTRG.87415"; transcript_id "MSTRG.87415.309"; exon_number "3";
chr19	StringTie	exon	12669354	12670297	1000	-	.	gene_id "MSTRG.87415"; transcript_id "MSTRG.87415.309"; exon_number "4";
chr19	StringTie	exon	12670676	12670813	1000	-	.	gene_id "MSTRG.87415"; transcript_id "MSTRG.87415.309"; exon_number "5";
chr19	StringTie	exon	12673018	12673084	1000	-	.	gene_id "MSTRG.87415"; transcript_id "MSTRG.87415.309"; exon_number "6";
chr19	StringTie	exon	12675509	12675933	1000	-	.	gene_id "MSTRG.87415"; transcript_id "MSTRG.87415.309"; exon_number "7";
chr19	StringTie	exon	12676017	12676142	1000	-	.	gene_id "MSTRG.87415"; transcript_id "MSTRG.87415.309"; exon_number "8";
chr19	StringTie	exon	12677108	12677211	1000	-	.	gene_id "MSTRG.87415"; transcript_id "MSTRG.87415.309"; exon_number "9";
chr19	StringTie	exon	12677291	12677396	1000	-	.	gene_id "MSTRG.87415"; transcript_id "MSTRG.87415.309"; exon_number "10";
chr19	StringTie	exon	12679457	12679543	1000	-	.	gene_id "MSTRG.87415"; transcript_id "MSTRG.87415.309"; exon_number "11";
chr19	StringTie	exon	12679623	12679719	1000	-	.	gene_id "MSTRG.87415"; transcript_id "MSTRG.87415.309"; exon_number "12";
chr19	StringTie	exon	12679801	12679922	1000	-	.	gene_id "MSTRG.87415"; transcript_id "MSTRG.87415.309"; exon_number "13";
chr19	StringTie	exon	12680161	12680325	1000	-	.	gene_id "MSTRG.87415"; transcript_id "MSTRG.87415.309"; exon_number "14";
chr19	StringTie	exon	12681560	12681889	1000	-	.	gene_id "MSTRG.87415"; transcript_id "MSTRG.87415.309"; exon_number "15";
chr19	StringTie	transcript	12429452	12445366	1000	-	.	gene_id "MSTRG.87415"; transcript_id "MSTRG.87415.31";
chr19	StringTie	exon	12429452	12431980	1000	-	.	gene_id "MSTRG.87415"; transcript_id "MSTRG.87415.31"; exon_number "1";
chr19	StringTie	exon	12432377	12432437	1000	-	.	gene_id "MSTRG.87415"; transcript_id "MSTRG.87415.31"; exon_number "2";
chr19	StringTie	exon	12433071	12433197	1000	-	.	gene_id "MSTRG.87415"; transcript_id "MSTRG.87415.31"; exon_number "3";
chr19	StringTie	exon	12440166	12445366	1000	-	.	gene_id "MSTRG.87415"; transcript_id "MSTRG.87415.31"; exon_number "4";
chr19	StringTie	transcript	12668066	12681981	1000	-	.	gene_id "MSTRG.87415"; transcript_id "MSTRG.87415.310";
chr19	StringTie	exon	12668066	12668425	1000	-	.	gene_id "MSTRG.87415"; transcript_id "MSTRG.87415.310"; exon_number "1";
chr19	StringTie	exon	12668520	12668617	1000	-	.	gene_id "MSTRG.87415"; transcript_id "MSTRG.87415.310"; exon_number "2";
chr19	StringTie	exon	12669128	12669233	1000	-	.	gene_id "MSTRG.87415"; transcript_id "MSTRG.87415.310"; exon_number "3";
chr19	StringTie	exon	12669354	12670297	1000	-	.	gene_id "MSTRG.87415"; transcript_id "MSTRG.87415.310"; exon_number "4";
chr19	StringTie	exon	12670676	12672580	1000	-	.	gene_id "MSTRG.87415"; transcript_id "MSTRG.87415.310"; exon_number "5";
chr19	StringTie	exon	12673024	12673084	1000	-	.	gene_id "MSTRG.87415"; transcript_id "MSTRG.87415.310"; exon_number "6";
chr19	StringTie	exon	12675509	12675644	1000	-	.	gene_id "MSTRG.87415"; transcript_id "MSTRG.87415.310"; exon_number "7";
chr19	StringTie	exon	12675818	12675933	1000	-	.	gene_id "MSTRG.87415"; transcript_id "MSTRG.87415.310"; exon_number "8";
chr19	StringTie	exon	12676017	12676142	1000	-	.	gene_id "MSTRG.87415"; transcript_id "MSTRG.87415.310"; exon_number "9";
chr19	StringTie	exon	12677108	12677211	1000	-	.	gene_id "MSTRG.87415"; transcript_id "MSTRG.87415.310"; exon_number "10";
chr19	StringTie	exon	12677291	12677396	1000	-	.	gene_id "MSTRG.87415"; transcript_id "MSTRG.87415.310"; exon_number "11";
chr19	StringTie	exon	12679457	12679543	1000	-	.	gene_id "MSTRG.87415"; transcript_id "MSTRG.87415.310"; exon_number "12";
chr19	StringTie	exon	12679623	12679719	1000	-	.	gene_id "MSTRG.87415"; transcript_id "MSTRG.87415.310"; exon_number "13";
chr19	StringTie	exon	12679801	12679922	1000	-	.	gene_id "MSTRG.87415"; transcript_id "MSTRG.87415.310"; exon_number "14";
chr19	StringTie	exon	12680161	12680325	1000	-	.	gene_id "MSTRG.87415"; transcript_id "MSTRG.87415.310"; exon_number "15";
chr19	StringTie	exon	12681560	12681981	1000	-	.	gene_id "MSTRG.87415"; transcript_id "MSTRG.87415.310"; exon_number "16";
chr19	StringTie	transcript	12668066	12681929	1000	-	.	gene_id "MSTRG.87415"; transcript_id "MSTRG.87415.311";
chr19	StringTie	exon	12668066	12668425	1000	-	.	gene_id "MSTRG.87415"; transcript_id "MSTRG.87415.311"; exon_number "1";
chr19	StringTie	exon	12668520	12668617	1000	-	.	gene_id "MSTRG.87415"; transcript_id "MSTRG.87415.311"; exon_number "2";
chr19	StringTie	exon	12669128	12669233	1000	-	.	gene_id "MSTRG.87415"; transcript_id "MSTRG.87415.311"; exon_number "3";
chr19	StringTie	exon	12669354	12670297	1000	-	.	gene_id "MSTRG.87415"; transcript_id "MSTRG.87415.311"; exon_number "4";
chr19	StringTie	exon	12672391	12672601	1000	-	.	gene_id "MSTRG.87415"; transcript_id "MSTRG.87415.311"; exon_number "5";
chr19	StringTie	exon	12673018	12673084	1000	-	.	gene_id "MSTRG.87415"; transcript_id "MSTRG.87415.311"; exon_number "6";
chr19	StringTie	exon	12675509	12675933	1000	-	.	gene_id "MSTRG.87415"; transcript_id "MSTRG.87415.311"; exon_number "7";
chr19	StringTie	exon	12676017	12676142	1000	-	.	gene_id "MSTRG.87415"; transcript_id "MSTRG.87415.311"; exon_number "8";
chr19	StringTie	exon	12677108	12677211	1000	-	.	gene_id "MSTRG.87415"; transcript_id "MSTRG.87415.311"; exon_number "9";
chr19	StringTie	exon	12677291	12677396	1000	-	.	gene_id "MSTRG.87415"; transcript_id "MSTRG.87415.311"; exon_number "10";
chr19	StringTie	exon	12679457	12679543	1000	-	.	gene_id "MSTRG.87415"; transcript_id "MSTRG.87415.311"; exon_number "11";
chr19	StringTie	exon	12679623	12679719	1000	-	.	gene_id "MSTRG.87415"; transcript_id "MSTRG.87415.311"; exon_number "12";
chr19	StringTie	exon	12679801	12679922	1000	-	.	gene_id "MSTRG.87415"; transcript_id "MSTRG.87415.311"; exon_number "13";
chr19	StringTie	exon	12680161	12680325	1000	-	.	gene_id "MSTRG.87415"; transcript_id "MSTRG.87415.311"; exon_number "14";
chr19	StringTie	exon	12681560	12681929	1000	-	.	gene_id "MSTRG.87415"; transcript_id "MSTRG.87415.311"; exon_number "15";
chr19	StringTie	transcript	12668066	12681989	1000	-	.	gene_id "MSTRG.87415"; transcript_id "MSTRG.87415.312";
chr19	StringTie	exon	12668066	12668425	1000	-	.	gene_id "MSTRG.87415"; transcript_id "MSTRG.87415.312"; exon_number "1";
chr19	StringTie	exon	12668520	12668617	1000	-	.	gene_id "MSTRG.87415"; transcript_id "MSTRG.87415.312"; exon_number "2";
chr19	StringTie	exon	12669128	12669233	1000	-	.	gene_id "MSTRG.87415"; transcript_id "MSTRG.87415.312"; exon_number "3";
chr19	StringTie	exon	12669354	12670297	1000	-	.	gene_id "MSTRG.87415"; transcript_id "MSTRG.87415.312"; exon_number "4";
chr19	StringTie	exon	12670676	12672580	1000	-	.	gene_id "MSTRG.87415"; transcript_id "MSTRG.87415.312"; exon_number "5";
chr19	StringTie	exon	12673018	12673084	1000	-	.	gene_id "MSTRG.87415"; transcript_id "MSTRG.87415.312"; exon_number "6";
chr19	StringTie	exon	12675818	12675933	1000	-	.	gene_id "MSTRG.87415"; transcript_id "MSTRG.87415.312"; exon_number "7";
chr19	StringTie	exon	12676017	12676142	1000	-	.	gene_id "MSTRG.87415"; transcript_id "MSTRG.87415.312"; exon_number "8";
chr19	StringTie	exon	12677108	12677211	1000	-	.	gene_id "MSTRG.87415"; transcript_id "MSTRG.87415.312"; exon_number "9";
chr19	StringTie	exon	12677291	12677396	1000	-	.	gene_id "MSTRG.87415"; transcript_id "MSTRG.87415.312"; exon_number "10";
chr19	StringTie	exon	12679457	12679543	1000	-	.	gene_id "MSTRG.87415"; transcript_id "MSTRG.87415.312"; exon_number "11";
chr19	StringTie	exon	12679623	12679719	1000	-	.	gene_id "MSTRG.87415"; transcript_id "MSTRG.87415.312"; exon_number "12";
chr19	StringTie	exon	12679801	12679922	1000	-	.	gene_id "MSTRG.87415"; transcript_id "MSTRG.87415.312"; exon_number "13";
chr19	StringTie	exon	12680161	12680325	1000	-	.	gene_id "MSTRG.87415"; transcript_id "MSTRG.87415.312"; exon_number "14";
chr19	StringTie	exon	12681560	12681989	1000	-	.	gene_id "MSTRG.87415"; transcript_id "MSTRG.87415.312"; exon_number "15";
chr19	StringTie	transcript	12668066	12724165	1000	-	.	gene_id "MSTRG.87415"; transcript_id "MSTRG.87415.313";
chr19	StringTie	exon	12668066	12668425	1000	-	.	gene_id "MSTRG.87415"; transcript_id "MSTRG.87415.313"; exon_number "1";
chr19	StringTie	exon	12668520	12668617	1000	-	.	gene_id "MSTRG.87415"; transcript_id "MSTRG.87415.313"; exon_number "2";
chr19	StringTie	exon	12669128	12669233	1000	-	.	gene_id "MSTRG.87415"; transcript_id "MSTRG.87415.313"; exon_number "3";
chr19	StringTie	exon	12669354	12672877	1000	-	.	gene_id "MSTRG.87415"; transcript_id "MSTRG.87415.313"; exon_number "4";
chr19	StringTie	exon	12673018	12673084	1000	-	.	gene_id "MSTRG.87415"; transcript_id "MSTRG.87415.313"; exon_number "5";
chr19	StringTie	exon	12675509	12675644	1000	-	.	gene_id "MSTRG.87415"; transcript_id "MSTRG.87415.313"; exon_number "6";
chr19	StringTie	exon	12675818	12675933	1000	-	.	gene_id "MSTRG.87415"; transcript_id "MSTRG.87415.313"; exon_number "7";
chr19	StringTie	exon	12676017	12676142	1000	-	.	gene_id "MSTRG.87415"; transcript_id "MSTRG.87415.313"; exon_number "8";
chr19	StringTie	exon	12677108	12677211	1000	-	.	gene_id "MSTRG.87415"; transcript_id "MSTRG.87415.313"; exon_number "9";
chr19	StringTie	exon	12677291	12677396	1000	-	.	gene_id "MSTRG.87415"; transcript_id "MSTRG.87415.313"; exon_number "10";
chr19	StringTie	exon	12679457	12679543	1000	-	.	gene_id "MSTRG.87415"; transcript_id "MSTRG.87415.313"; exon_number "11";
chr19	StringTie	exon	12679623	12679719	1000	-	.	gene_id "MSTRG.87415"; transcript_id "MSTRG.87415.313"; exon_number "12";
chr19	StringTie	exon	12679801	12679922	1000	-	.	gene_id "MSTRG.87415"; transcript_id "MSTRG.87415.313"; exon_number "13";
chr19	StringTie	exon	12680161	12680325	1000	-	.	gene_id "MSTRG.87415"; transcript_id "MSTRG.87415.313"; exon_number "14";
chr19	StringTie	exon	12681560	12681883	1000	-	.	gene_id "MSTRG.87415"; transcript_id "MSTRG.87415.313"; exon_number "15";
chr19	StringTie	exon	12688211	12688338	1000	-	.	gene_id "MSTRG.87415"; transcript_id "MSTRG.87415.313"; exon_number "16";
chr19	StringTie	exon	12689083	12689290	1000	-	.	gene_id "MSTRG.87415"; transcript_id "MSTRG.87415.313"; exon_number "17";
chr19	StringTie	exon	12689372	12689437	1000	-	.	gene_id "MSTRG.87415"; transcript_id "MSTRG.87415.313"; exon_number "18";
chr19	StringTie	exon	12689541	12689630	1000	-	.	gene_id "MSTRG.87415"; transcript_id "MSTRG.87415.313"; exon_number "19";
chr19	StringTie	exon	12689761	12689874	1000	-	.	gene_id "MSTRG.87415"; transcript_id "MSTRG.87415.313"; exon_number "20";
chr19	StringTie	exon	12689962	12690110	1000	-	.	gene_id "MSTRG.87415"; transcript_id "MSTRG.87415.313"; exon_number "21";
chr19	StringTie	exon	12691166	12691257	1000	-	.	gene_id "MSTRG.87415"; transcript_id "MSTRG.87415.313"; exon_number "22";
chr19	StringTie	exon	12691342	12691454	1000	-	.	gene_id "MSTRG.87415"; transcript_id "MSTRG.87415.313"; exon_number "23";
chr19	StringTie	exon	12694594	12694722	1000	-	.	gene_id "MSTRG.87415"; transcript_id "MSTRG.87415.313"; exon_number "24";
chr19	StringTie	exon	12694799	12694938	1000	-	.	gene_id "MSTRG.87415"; transcript_id "MSTRG.87415.313"; exon_number "25";
chr19	StringTie	exon	12696173	12696959	1000	-	.	gene_id "MSTRG.87415"; transcript_id "MSTRG.87415.313"; exon_number "26";
chr19	StringTie	exon	12701077	12701243	1000	-	.	gene_id "MSTRG.87415"; transcript_id "MSTRG.87415.313"; exon_number "27";
chr19	StringTie	exon	12701326	12701453	1000	-	.	gene_id "MSTRG.87415"; transcript_id "MSTRG.87415.313"; exon_number "28";
chr19	StringTie	exon	12701598	12701672	1000	-	.	gene_id "MSTRG.87415"; transcript_id "MSTRG.87415.313"; exon_number "29";
chr19	StringTie	exon	12701752	12701851	1000	-	.	gene_id "MSTRG.87415"; transcript_id "MSTRG.87415.313"; exon_number "30";
chr19	StringTie	exon	12702072	12702177	1000	-	.	gene_id "MSTRG.87415"; transcript_id "MSTRG.87415.313"; exon_number "31";
chr19	StringTie	exon	12702823	12702918	1000	-	.	gene_id "MSTRG.87415"; transcript_id "MSTRG.87415.313"; exon_number "32";
chr19	StringTie	exon	12703428	12703526	1000	-	.	gene_id "MSTRG.87415"; transcript_id "MSTRG.87415.313"; exon_number "33";
chr19	StringTie	exon	12703714	12703801	1000	-	.	gene_id "MSTRG.87415"; transcript_id "MSTRG.87415.313"; exon_number "34";
chr19	StringTie	exon	12705240	12705398	1000	-	.	gene_id "MSTRG.87415"; transcript_id "MSTRG.87415.313"; exon_number "35";
chr19	StringTie	exon	12705492	12705599	1000	-	.	gene_id "MSTRG.87415"; transcript_id "MSTRG.87415.313"; exon_number "36";
chr19	StringTie	exon	12705682	12706109	1000	-	.	gene_id "MSTRG.87415"; transcript_id "MSTRG.87415.313"; exon_number "37";
chr19	StringTie	exon	12706196	12706367	1000	-	.	gene_id "MSTRG.87415"; transcript_id "MSTRG.87415.313"; exon_number "38";
chr19	StringTie	exon	12706570	12706795	1000	-	.	gene_id "MSTRG.87415"; transcript_id "MSTRG.87415.313"; exon_number "39";
chr19	StringTie	exon	12710621	12710773	1000	-	.	gene_id "MSTRG.87415"; transcript_id "MSTRG.87415.313"; exon_number "40";
chr19	StringTie	exon	12711296	12711461	1000	-	.	gene_id "MSTRG.87415"; transcript_id "MSTRG.87415.313"; exon_number "41";
chr19	StringTie	exon	12711553	12711613	1000	-	.	gene_id "MSTRG.87415"; transcript_id "MSTRG.87415.313"; exon_number "42";
chr19	StringTie	exon	12714821	12714939	1000	-	.	gene_id "MSTRG.87415"; transcript_id "MSTRG.87415.313"; exon_number "43";
chr19	StringTie	exon	12715047	12715169	1000	-	.	gene_id "MSTRG.87415"; transcript_id "MSTRG.87415.313"; exon_number "44";
chr19	StringTie	exon	12715243	12715324	1000	-	.	gene_id "MSTRG.87415"; transcript_id "MSTRG.87415.313"; exon_number "45";
chr19	StringTie	exon	12715405	12715538	1000	-	.	gene_id "MSTRG.87415"; transcript_id "MSTRG.87415.313"; exon_number "46";
chr19	StringTie	exon	12715633	12715739	1000	-	.	gene_id "MSTRG.87415"; transcript_id "MSTRG.87415.313"; exon_number "47";
chr19	StringTie	exon	12719029	12719178	1000	-	.	gene_id "MSTRG.87415"; transcript_id "MSTRG.87415.313"; exon_number "48";
chr19	StringTie	exon	12719261	12719336	1000	-	.	gene_id "MSTRG.87415"; transcript_id "MSTRG.87415.313"; exon_number "49";
chr19	StringTie	exon	12720879	12720990	1000	-	.	gene_id "MSTRG.87415"; transcript_id "MSTRG.87415.313"; exon_number "50";
chr19	StringTie	exon	12723249	12724165	1000	-	.	gene_id "MSTRG.87415"; transcript_id "MSTRG.87415.313"; exon_number "51";
chr19	StringTie	transcript	12668066	12682601	1000	-	.	gene_id "MSTRG.87415"; transcript_id "MSTRG.87415.314";
chr19	StringTie	exon	12668066	12668425	1000	-	.	gene_id "MSTRG.87415"; transcript_id "MSTRG.87415.314"; exon_number "1";
chr19	StringTie	exon	12668520	12668617	1000	-	.	gene_id "MSTRG.87415"; transcript_id "MSTRG.87415.314"; exon_number "2";
chr19	StringTie	exon	12669128	12669233	1000	-	.	gene_id "MSTRG.87415"; transcript_id "MSTRG.87415.314"; exon_number "3";
chr19	StringTie	exon	12669354	12672580	1000	-	.	gene_id "MSTRG.87415"; transcript_id "MSTRG.87415.314"; exon_number "4";
chr19	StringTie	exon	12673024	12673084	1000	-	.	gene_id "MSTRG.87415"; transcript_id "MSTRG.87415.314"; exon_number "5";
chr19	StringTie	exon	12675509	12675644	1000	-	.	gene_id "MSTRG.87415"; transcript_id "MSTRG.87415.314"; exon_number "6";
chr19	StringTie	exon	12675818	12675933	1000	-	.	gene_id "MSTRG.87415"; transcript_id "MSTRG.87415.314"; exon_number "7";
chr19	StringTie	exon	12676017	12676142	1000	-	.	gene_id "MSTRG.87415"; transcript_id "MSTRG.87415.314"; exon_number "8";
chr19	StringTie	exon	12677108	12677211	1000	-	.	gene_id "MSTRG.87415"; transcript_id "MSTRG.87415.314"; exon_number "9";
chr19	StringTie	exon	12677291	12677396	1000	-	.	gene_id "MSTRG.87415"; transcript_id "MSTRG.87415.314"; exon_number "10";
chr19	StringTie	exon	12679457	12679543	1000	-	.	gene_id "MSTRG.87415"; transcript_id "MSTRG.87415.314"; exon_number "11";
chr19	StringTie	exon	12679623	12679719	1000	-	.	gene_id "MSTRG.87415"; transcript_id "MSTRG.87415.314"; exon_number "12";
chr19	StringTie	exon	12679801	12679922	1000	-	.	gene_id "MSTRG.87415"; transcript_id "MSTRG.87415.314"; exon_number "13";
chr19	StringTie	exon	12680196	12680325	1000	-	.	gene_id "MSTRG.87415"; transcript_id "MSTRG.87415.314"; exon_number "14";
chr19	StringTie	exon	12681560	12682601	1000	-	.	gene_id "MSTRG.87415"; transcript_id "MSTRG.87415.314"; exon_number "15";
chr19	StringTie	transcript	12668066	12681891	1000	-	.	gene_id "MSTRG.87415"; transcript_id "MSTRG.87415.315";
chr19	StringTie	exon	12668066	12668425	1000	-	.	gene_id "MSTRG.87415"; transcript_id "MSTRG.87415.315"; exon_number "1";
chr19	StringTie	exon	12668520	12668611	1000	-	.	gene_id "MSTRG.87415"; transcript_id "MSTRG.87415.315"; exon_number "2";
chr19	StringTie	exon	12669128	12669233	1000	-	.	gene_id "MSTRG.87415"; transcript_id "MSTRG.87415.315"; exon_number "3";
chr19	StringTie	exon	12669354	12670813	1000	-	.	gene_id "MSTRG.87415"; transcript_id "MSTRG.87415.315"; exon_number "4";
chr19	StringTie	exon	12673018	12673084	1000	-	.	gene_id "MSTRG.87415"; transcript_id "MSTRG.87415.315"; exon_number "5";
chr19	StringTie	exon	12675509	12675933	1000	-	.	gene_id "MSTRG.87415"; transcript_id "MSTRG.87415.315"; exon_number "6";
chr19	StringTie	exon	12676017	12676142	1000	-	.	gene_id "MSTRG.87415"; transcript_id "MSTRG.87415.315"; exon_number "7";
chr19	StringTie	exon	12677108	12677211	1000	-	.	gene_id "MSTRG.87415"; transcript_id "MSTRG.87415.315"; exon_number "8";
chr19	StringTie	exon	12677291	12677396	1000	-	.	gene_id "MSTRG.87415"; transcript_id "MSTRG.87415.315"; exon_number "9";
chr19	StringTie	exon	12679457	12679543	1000	-	.	gene_id "MSTRG.87415"; transcript_id "MSTRG.87415.315"; exon_number "10";
chr19	StringTie	exon	12679623	12679719	1000	-	.	gene_id "MSTRG.87415"; transcript_id "MSTRG.87415.315"; exon_number "11";
chr19	StringTie	exon	12679801	12679922	1000	-	.	gene_id "MSTRG.87415"; transcript_id "MSTRG.87415.315"; exon_number "12";
chr19	StringTie	exon	12680161	12680325	1000	-	.	gene_id "MSTRG.87415"; transcript_id "MSTRG.87415.315"; exon_number "13";
chr19	StringTie	exon	12681560	12681891	1000	-	.	gene_id "MSTRG.87415"; transcript_id "MSTRG.87415.315"; exon_number "14";
chr19	StringTie	transcript	12668066	12681895	1000	-	.	gene_id "MSTRG.87415"; transcript_id "MSTRG.87415.316";
chr19	StringTie	exon	12668066	12668425	1000	-	.	gene_id "MSTRG.87415"; transcript_id "MSTRG.87415.316"; exon_number "1";
chr19	StringTie	exon	12668520	12668617	1000	-	.	gene_id "MSTRG.87415"; transcript_id "MSTRG.87415.316"; exon_number "2";
chr19	StringTie	exon	12669128	12669233	1000	-	.	gene_id "MSTRG.87415"; transcript_id "MSTRG.87415.316"; exon_number "3";
chr19	StringTie	exon	12669354	12670297	1000	-	.	gene_id "MSTRG.87415"; transcript_id "MSTRG.87415.316"; exon_number "4";
chr19	StringTie	exon	12670676	12672601	1000	-	.	gene_id "MSTRG.87415"; transcript_id "MSTRG.87415.316"; exon_number "5";
chr19	StringTie	exon	12673024	12673084	1000	-	.	gene_id "MSTRG.87415"; transcript_id "MSTRG.87415.316"; exon_number "6";
chr19	StringTie	exon	12675509	12675933	1000	-	.	gene_id "MSTRG.87415"; transcript_id "MSTRG.87415.316"; exon_number "7";
chr19	StringTie	exon	12676017	12676142	1000	-	.	gene_id "MSTRG.87415"; transcript_id "MSTRG.87415.316"; exon_number "8";
chr19	StringTie	exon	12677108	12677211	1000	-	.	gene_id "MSTRG.87415"; transcript_id "MSTRG.87415.316"; exon_number "9";
chr19	StringTie	exon	12677291	12677396	1000	-	.	gene_id "MSTRG.87415"; transcript_id "MSTRG.87415.316"; exon_number "10";
chr19	StringTie	exon	12679457	12679543	1000	-	.	gene_id "MSTRG.87415"; transcript_id "MSTRG.87415.316"; exon_number "11";
chr19	StringTie	exon	12679623	12679719	1000	-	.	gene_id "MSTRG.87415"; transcript_id "MSTRG.87415.316"; exon_number "12";
chr19	StringTie	exon	12679801	12679922	1000	-	.	gene_id "MSTRG.87415"; transcript_id "MSTRG.87415.316"; exon_number "13";
chr19	StringTie	exon	12680161	12680325	1000	-	.	gene_id "MSTRG.87415"; transcript_id "MSTRG.87415.316"; exon_number "14";
chr19	StringTie	exon	12681560	12681895	1000	-	.	gene_id "MSTRG.87415"; transcript_id "MSTRG.87415.316"; exon_number "15";
chr19	StringTie	transcript	12668066	12669453	1000	-	.	gene_id "MSTRG.87415"; transcript_id "MSTRG.87415.317";
chr19	StringTie	exon	12668066	12668425	1000	-	.	gene_id "MSTRG.87415"; transcript_id "MSTRG.87415.317"; exon_number "1";
chr19	StringTie	exon	12668520	12668617	1000	-	.	gene_id "MSTRG.87415"; transcript_id "MSTRG.87415.317"; exon_number "2";
chr19	StringTie	exon	12669354	12669453	1000	-	.	gene_id "MSTRG.87415"; transcript_id "MSTRG.87415.317"; exon_number "3";
chr19	StringTie	transcript	12668066	12669453	1000	-	.	gene_id "MSTRG.87415"; transcript_id "MSTRG.87415.318";
chr19	StringTie	exon	12668066	12668425	1000	-	.	gene_id "MSTRG.87415"; transcript_id "MSTRG.87415.318"; exon_number "1";
chr19	StringTie	exon	12668520	12668610	1000	-	.	gene_id "MSTRG.87415"; transcript_id "MSTRG.87415.318"; exon_number "2";
chr19	StringTie	exon	12669130	12669233	1000	-	.	gene_id "MSTRG.87415"; transcript_id "MSTRG.87415.318"; exon_number "3";
chr19	StringTie	exon	12669354	12669453	1000	-	.	gene_id "MSTRG.87415"; transcript_id "MSTRG.87415.318"; exon_number "4";
chr19	StringTie	transcript	12668066	12669453	1000	-	.	gene_id "MSTRG.87415"; transcript_id "MSTRG.87415.319";
chr19	StringTie	exon	12668066	12668425	1000	-	.	gene_id "MSTRG.87415"; transcript_id "MSTRG.87415.319"; exon_number "1";
chr19	StringTie	exon	12668520	12668617	1000	-	.	gene_id "MSTRG.87415"; transcript_id "MSTRG.87415.319"; exon_number "2";
chr19	StringTie	exon	12669128	12669226	1000	-	.	gene_id "MSTRG.87415"; transcript_id "MSTRG.87415.319"; exon_number "3";
chr19	StringTie	exon	12669354	12669453	1000	-	.	gene_id "MSTRG.87415"; transcript_id "MSTRG.87415.319"; exon_number "4";
chr19	StringTie	transcript	12429470	12484829	1000	-	.	gene_id "MSTRG.87415"; transcript_id "MSTRG.87415.32";
chr19	StringTie	exon	12429470	12431980	1000	-	.	gene_id "MSTRG.87415"; transcript_id "MSTRG.87415.32"; exon_number "1";
chr19	StringTie	exon	12432377	12432437	1000	-	.	gene_id "MSTRG.87415"; transcript_id "MSTRG.87415.32"; exon_number "2";
chr19	StringTie	exon	12433071	12433197	1000	-	.	gene_id "MSTRG.87415"; transcript_id "MSTRG.87415.32"; exon_number "3";
chr19	StringTie	exon	12457431	12457576	1000	-	.	gene_id "MSTRG.87415"; transcript_id "MSTRG.87415.32"; exon_number "4";
chr19	StringTie	exon	12461437	12461559	1000	-	.	gene_id "MSTRG.87415"; transcript_id "MSTRG.87415.32"; exon_number "5";
chr19	StringTie	exon	12466462	12466519	1000	-	.	gene_id "MSTRG.87415"; transcript_id "MSTRG.87415.32"; exon_number "6";
chr19	StringTie	exon	12466724	12466850	1000	-	.	gene_id "MSTRG.87415"; transcript_id "MSTRG.87415.32"; exon_number "7";
chr19	StringTie	exon	12484655	12484829	1000	-	.	gene_id "MSTRG.87415"; transcript_id "MSTRG.87415.32"; exon_number "8";
chr19	StringTie	transcript	12668066	12671418	1000	-	.	gene_id "MSTRG.87415"; transcript_id "MSTRG.87415.320";
chr19	StringTie	exon	12668066	12668425	1000	-	.	gene_id "MSTRG.87415"; transcript_id "MSTRG.87415.320"; exon_number "1";
chr19	StringTie	exon	12668530	12668617	1000	-	.	gene_id "MSTRG.87415"; transcript_id "MSTRG.87415.320"; exon_number "2";
chr19	StringTie	exon	12669128	12669233	1000	-	.	gene_id "MSTRG.87415"; transcript_id "MSTRG.87415.320"; exon_number "3";
chr19	StringTie	exon	12669354	12669465	1000	-	.	gene_id "MSTRG.87415"; transcript_id "MSTRG.87415.320"; exon_number "4";
chr19	StringTie	exon	12669757	12671418	1000	-	.	gene_id "MSTRG.87415"; transcript_id "MSTRG.87415.320"; exon_number "5";
chr19	StringTie	transcript	12668066	12671329	1000	-	.	gene_id "MSTRG.87415"; transcript_id "MSTRG.87415.321";
chr19	StringTie	exon	12668066	12668425	1000	-	.	gene_id "MSTRG.87415"; transcript_id "MSTRG.87415.321"; exon_number "1";
chr19	StringTie	exon	12668520	12668611	1000	-	.	gene_id "MSTRG.87415"; transcript_id "MSTRG.87415.321"; exon_number "2";
chr19	StringTie	exon	12669128	12669233	1000	-	.	gene_id "MSTRG.87415"; transcript_id "MSTRG.87415.321"; exon_number "3";
chr19	StringTie	exon	12669354	12670297	1000	-	.	gene_id "MSTRG.87415"; transcript_id "MSTRG.87415.321"; exon_number "4";
chr19	StringTie	exon	12670676	12671329	1000	-	.	gene_id "MSTRG.87415"; transcript_id "MSTRG.87415.321"; exon_number "5";
chr19	StringTie	transcript	12668066	12671382	1000	-	.	gene_id "MSTRG.87415"; transcript_id "MSTRG.87415.322";
chr19	StringTie	exon	12668066	12668425	1000	-	.	gene_id "MSTRG.87415"; transcript_id "MSTRG.87415.322"; exon_number "1";
chr19	StringTie	exon	12668520	12668617	1000	-	.	gene_id "MSTRG.87415"; transcript_id "MSTRG.87415.322"; exon_number "2";
chr19	StringTie	exon	12669128	12669233	1000	-	.	gene_id "MSTRG.87415"; transcript_id "MSTRG.87415.322"; exon_number "3";
chr19	StringTie	exon	12669354	12669465	1000	-	.	gene_id "MSTRG.87415"; transcript_id "MSTRG.87415.322"; exon_number "4";
chr19	StringTie	exon	12669543	12671382	1000	-	.	gene_id "MSTRG.87415"; transcript_id "MSTRG.87415.322"; exon_number "5";
chr19	StringTie	transcript	12668066	12671676	1000	-	.	gene_id "MSTRG.87415"; transcript_id "MSTRG.87415.323";
chr19	StringTie	exon	12668066	12668425	1000	-	.	gene_id "MSTRG.87415"; transcript_id "MSTRG.87415.323"; exon_number "1";
chr19	StringTie	exon	12668520	12668617	1000	-	.	gene_id "MSTRG.87415"; transcript_id "MSTRG.87415.323"; exon_number "2";
chr19	StringTie	exon	12669128	12669233	1000	-	.	gene_id "MSTRG.87415"; transcript_id "MSTRG.87415.323"; exon_number "3";
chr19	StringTie	exon	12669354	12669579	1000	-	.	gene_id "MSTRG.87415"; transcript_id "MSTRG.87415.323"; exon_number "4";
chr19	StringTie	exon	12670063	12670231	1000	-	.	gene_id "MSTRG.87415"; transcript_id "MSTRG.87415.323"; exon_number "5";
chr19	StringTie	exon	12670676	12671676	1000	-	.	gene_id "MSTRG.87415"; transcript_id "MSTRG.87415.323"; exon_number "6";
chr19	StringTie	transcript	12668066	12672274	1000	-	.	gene_id "MSTRG.87415"; transcript_id "MSTRG.87415.324";
chr19	StringTie	exon	12668066	12668425	1000	-	.	gene_id "MSTRG.87415"; transcript_id "MSTRG.87415.324"; exon_number "1";
chr19	StringTie	exon	12668520	12668611	1000	-	.	gene_id "MSTRG.87415"; transcript_id "MSTRG.87415.324"; exon_number "2";
chr19	StringTie	exon	12669128	12669233	1000	-	.	gene_id "MSTRG.87415"; transcript_id "MSTRG.87415.324"; exon_number "3";
chr19	StringTie	exon	12669354	12669579	1000	-	.	gene_id "MSTRG.87415"; transcript_id "MSTRG.87415.324"; exon_number "4";
chr19	StringTie	exon	12669757	12670297	1000	-	.	gene_id "MSTRG.87415"; transcript_id "MSTRG.87415.324"; exon_number "5";
chr19	StringTie	exon	12670676	12672274	1000	-	.	gene_id "MSTRG.87415"; transcript_id "MSTRG.87415.324"; exon_number "6";
chr19	StringTie	transcript	12668066	12672268	1000	-	.	gene_id "MSTRG.87415"; transcript_id "MSTRG.87415.325";
chr19	StringTie	exon	12668066	12668425	1000	-	.	gene_id "MSTRG.87415"; transcript_id "MSTRG.87415.325"; exon_number "1";
chr19	StringTie	exon	12668520	12668617	1000	-	.	gene_id "MSTRG.87415"; transcript_id "MSTRG.87415.325"; exon_number "2";
chr19	StringTie	exon	12669128	12669233	1000	-	.	gene_id "MSTRG.87415"; transcript_id "MSTRG.87415.325"; exon_number "3";
chr19	StringTie	exon	12669354	12669579	1000	-	.	gene_id "MSTRG.87415"; transcript_id "MSTRG.87415.325"; exon_number "4";
chr19	StringTie	exon	12670063	12670297	1000	-	.	gene_id "MSTRG.87415"; transcript_id "MSTRG.87415.325"; exon_number "5";
chr19	StringTie	exon	12670676	12672268	1000	-	.	gene_id "MSTRG.87415"; transcript_id "MSTRG.87415.325"; exon_number "6";
chr19	StringTie	transcript	12668066	12671365	1000	-	.	gene_id "MSTRG.87415"; transcript_id "MSTRG.87415.326";
chr19	StringTie	exon	12668066	12668425	1000	-	.	gene_id "MSTRG.87415"; transcript_id "MSTRG.87415.326"; exon_number "1";
chr19	StringTie	exon	12668520	12668617	1000	-	.	gene_id "MSTRG.87415"; transcript_id "MSTRG.87415.326"; exon_number "2";
chr19	StringTie	exon	12669128	12669233	1000	-	.	gene_id "MSTRG.87415"; transcript_id "MSTRG.87415.326"; exon_number "3";
chr19	StringTie	exon	12669354	12669465	1000	-	.	gene_id "MSTRG.87415"; transcript_id "MSTRG.87415.326"; exon_number "4";
chr19	StringTie	exon	12669543	12670297	1000	-	.	gene_id "MSTRG.87415"; transcript_id "MSTRG.87415.326"; exon_number "5";
chr19	StringTie	exon	12670676	12671365	1000	-	.	gene_id "MSTRG.87415"; transcript_id "MSTRG.87415.326"; exon_number "6";
chr19	StringTie	transcript	12668066	12681876	1000	-	.	gene_id "MSTRG.87415"; transcript_id "MSTRG.87415.327";
chr19	StringTie	exon	12668066	12668425	1000	-	.	gene_id "MSTRG.87415"; transcript_id "MSTRG.87415.327"; exon_number "1";
chr19	StringTie	exon	12668520	12668617	1000	-	.	gene_id "MSTRG.87415"; transcript_id "MSTRG.87415.327"; exon_number "2";
chr19	StringTie	exon	12669128	12669233	1000	-	.	gene_id "MSTRG.87415"; transcript_id "MSTRG.87415.327"; exon_number "3";
chr19	StringTie	exon	12669354	12670759	1000	-	.	gene_id "MSTRG.87415"; transcript_id "MSTRG.87415.327"; exon_number "4";
chr19	StringTie	exon	12673024	12673084	1000	-	.	gene_id "MSTRG.87415"; transcript_id "MSTRG.87415.327"; exon_number "5";
chr19	StringTie	exon	12675509	12675933	1000	-	.	gene_id "MSTRG.87415"; transcript_id "MSTRG.87415.327"; exon_number "6";
chr19	StringTie	exon	12676017	12676142	1000	-	.	gene_id "MSTRG.87415"; transcript_id "MSTRG.87415.327"; exon_number "7";
chr19	StringTie	exon	12677108	12677211	1000	-	.	gene_id "MSTRG.87415"; transcript_id "MSTRG.87415.327"; exon_number "8";
chr19	StringTie	exon	12677291	12677396	1000	-	.	gene_id "MSTRG.87415"; transcript_id "MSTRG.87415.327"; exon_number "9";
chr19	StringTie	exon	12679457	12679543	1000	-	.	gene_id "MSTRG.87415"; transcript_id "MSTRG.87415.327"; exon_number "10";
chr19	StringTie	exon	12679623	12679719	1000	-	.	gene_id "MSTRG.87415"; transcript_id "MSTRG.87415.327"; exon_number "11";
chr19	StringTie	exon	12679801	12679922	1000	-	.	gene_id "MSTRG.87415"; transcript_id "MSTRG.87415.327"; exon_number "12";
chr19	StringTie	exon	12680161	12680325	1000	-	.	gene_id "MSTRG.87415"; transcript_id "MSTRG.87415.327"; exon_number "13";
chr19	StringTie	exon	12681560	12681876	1000	-	.	gene_id "MSTRG.87415"; transcript_id "MSTRG.87415.327"; exon_number "14";
chr19	StringTie	transcript	12668066	12681879	1000	-	.	gene_id "MSTRG.87415"; transcript_id "MSTRG.87415.328";
chr19	StringTie	exon	12668066	12668425	1000	-	.	gene_id "MSTRG.87415"; transcript_id "MSTRG.87415.328"; exon_number "1";
chr19	StringTie	exon	12668520	12668611	1000	-	.	gene_id "MSTRG.87415"; transcript_id "MSTRG.87415.328"; exon_number "2";
chr19	StringTie	exon	12669128	12669233	1000	-	.	gene_id "MSTRG.87415"; transcript_id "MSTRG.87415.328"; exon_number "3";
chr19	StringTie	exon	12669354	12670297	1000	-	.	gene_id "MSTRG.87415"; transcript_id "MSTRG.87415.328"; exon_number "4";
chr19	StringTie	exon	12673024	12673084	1000	-	.	gene_id "MSTRG.87415"; transcript_id "MSTRG.87415.328"; exon_number "5";
chr19	StringTie	exon	12675509	12675933	1000	-	.	gene_id "MSTRG.87415"; transcript_id "MSTRG.87415.328"; exon_number "6";
chr19	StringTie	exon	12676017	12676142	1000	-	.	gene_id "MSTRG.87415"; transcript_id "MSTRG.87415.328"; exon_number "7";
chr19	StringTie	exon	12677108	12677211	1000	-	.	gene_id "MSTRG.87415"; transcript_id "MSTRG.87415.328"; exon_number "8";
chr19	StringTie	exon	12677291	12677396	1000	-	.	gene_id "MSTRG.87415"; transcript_id "MSTRG.87415.328"; exon_number "9";
chr19	StringTie	exon	12679457	12679543	1000	-	.	gene_id "MSTRG.87415"; transcript_id "MSTRG.87415.328"; exon_number "10";
chr19	StringTie	exon	12679623	12679719	1000	-	.	gene_id "MSTRG.87415"; transcript_id "MSTRG.87415.328"; exon_number "11";
chr19	StringTie	exon	12679801	12679922	1000	-	.	gene_id "MSTRG.87415"; transcript_id "MSTRG.87415.328"; exon_number "12";
chr19	StringTie	exon	12680161	12680325	1000	-	.	gene_id "MSTRG.87415"; transcript_id "MSTRG.87415.328"; exon_number "13";
chr19	StringTie	exon	12681560	12681879	1000	-	.	gene_id "MSTRG.87415"; transcript_id "MSTRG.87415.328"; exon_number "14";
chr19	StringTie	transcript	12668066	12681926	1000	-	.	gene_id "MSTRG.87415"; transcript_id "MSTRG.87415.329";
chr19	StringTie	exon	12668066	12668425	1000	-	.	gene_id "MSTRG.87415"; transcript_id "MSTRG.87415.329"; exon_number "1";
chr19	StringTie	exon	12668520	12668617	1000	-	.	gene_id "MSTRG.87415"; transcript_id "MSTRG.87415.329"; exon_number "2";
chr19	StringTie	exon	12669128	12669233	1000	-	.	gene_id "MSTRG.87415"; transcript_id "MSTRG.87415.329"; exon_number "3";
chr19	StringTie	exon	12669354	12670759	1000	-	.	gene_id "MSTRG.87415"; transcript_id "MSTRG.87415.329"; exon_number "4";
chr19	StringTie	exon	12673018	12673084	1000	-	.	gene_id "MSTRG.87415"; transcript_id "MSTRG.87415.329"; exon_number "5";
chr19	StringTie	exon	12675509	12675644	1000	-	.	gene_id "MSTRG.87415"; transcript_id "MSTRG.87415.329"; exon_number "6";
chr19	StringTie	exon	12675818	12675933	1000	-	.	gene_id "MSTRG.87415"; transcript_id "MSTRG.87415.329"; exon_number "7";
chr19	StringTie	exon	12676017	12676142	1000	-	.	gene_id "MSTRG.87415"; transcript_id "MSTRG.87415.329"; exon_number "8";
chr19	StringTie	exon	12677108	12677211	1000	-	.	gene_id "MSTRG.87415"; transcript_id "MSTRG.87415.329"; exon_number "9";
chr19	StringTie	exon	12677291	12677396	1000	-	.	gene_id "MSTRG.87415"; transcript_id "MSTRG.87415.329"; exon_number "10";
chr19	StringTie	exon	12679457	12679543	1000	-	.	gene_id "MSTRG.87415"; transcript_id "MSTRG.87415.329"; exon_number "11";
chr19	StringTie	exon	12679623	12679719	1000	-	.	gene_id "MSTRG.87415"; transcript_id "MSTRG.87415.329"; exon_number "12";
chr19	StringTie	exon	12679801	12679922	1000	-	.	gene_id "MSTRG.87415"; transcript_id "MSTRG.87415.329"; exon_number "13";
chr19	StringTie	exon	12680161	12680325	1000	-	.	gene_id "MSTRG.87415"; transcript_id "MSTRG.87415.329"; exon_number "14";
chr19	StringTie	exon	12681560	12681926	1000	-	.	gene_id "MSTRG.87415"; transcript_id "MSTRG.87415.329"; exon_number "15";
chr19	StringTie	transcript	12429548	12484818	1000	-	.	gene_id "MSTRG.87415"; transcript_id "MSTRG.87415.33";
chr19	StringTie	exon	12429548	12431980	1000	-	.	gene_id "MSTRG.87415"; transcript_id "MSTRG.87415.33"; exon_number "1";
chr19	StringTie	exon	12432377	12432437	1000	-	.	gene_id "MSTRG.87415"; transcript_id "MSTRG.87415.33"; exon_number "2";
chr19	StringTie	exon	12433071	12433197	1000	-	.	gene_id "MSTRG.87415"; transcript_id "MSTRG.87415.33"; exon_number "3";
chr19	StringTie	exon	12457431	12457576	1000	-	.	gene_id "MSTRG.87415"; transcript_id "MSTRG.87415.33"; exon_number "4";
chr19	StringTie	exon	12466724	12466850	1000	-	.	gene_id "MSTRG.87415"; transcript_id "MSTRG.87415.33"; exon_number "5";
chr19	StringTie	exon	12484655	12484818	1000	-	.	gene_id "MSTRG.87415"; transcript_id "MSTRG.87415.33"; exon_number "6";
chr19	StringTie	transcript	12668066	12681890	1000	-	.	gene_id "MSTRG.87415"; transcript_id "MSTRG.87415.330";
chr19	StringTie	exon	12668066	12668425	1000	-	.	gene_id "MSTRG.87415"; transcript_id "MSTRG.87415.330"; exon_number "1";
chr19	StringTie	exon	12668520	12668617	1000	-	.	gene_id "MSTRG.87415"; transcript_id "MSTRG.87415.330"; exon_number "2";
chr19	StringTie	exon	12669128	12669233	1000	-	.	gene_id "MSTRG.87415"; transcript_id "MSTRG.87415.330"; exon_number "3";
chr19	StringTie	exon	12669354	12670231	1000	-	.	gene_id "MSTRG.87415"; transcript_id "MSTRG.87415.330"; exon_number "4";
chr19	StringTie	exon	12673024	12673084	1000	-	.	gene_id "MSTRG.87415"; transcript_id "MSTRG.87415.330"; exon_number "5";
chr19	StringTie	exon	12675509	12675644	1000	-	.	gene_id "MSTRG.87415"; transcript_id "MSTRG.87415.330"; exon_number "6";
chr19	StringTie	exon	12675818	12675933	1000	-	.	gene_id "MSTRG.87415"; transcript_id "MSTRG.87415.330"; exon_number "7";
chr19	StringTie	exon	12676017	12676142	1000	-	.	gene_id "MSTRG.87415"; transcript_id "MSTRG.87415.330"; exon_number "8";
chr19	StringTie	exon	12677108	12677211	1000	-	.	gene_id "MSTRG.87415"; transcript_id "MSTRG.87415.330"; exon_number "9";
chr19	StringTie	exon	12677291	12677396	1000	-	.	gene_id "MSTRG.87415"; transcript_id "MSTRG.87415.330"; exon_number "10";
chr19	StringTie	exon	12679457	12679543	1000	-	.	gene_id "MSTRG.87415"; transcript_id "MSTRG.87415.330"; exon_number "11";
chr19	StringTie	exon	12679623	12679719	1000	-	.	gene_id "MSTRG.87415"; transcript_id "MSTRG.87415.330"; exon_number "12";
chr19	StringTie	exon	12679801	12679922	1000	-	.	gene_id "MSTRG.87415"; transcript_id "MSTRG.87415.330"; exon_number "13";
chr19	StringTie	exon	12680161	12680325	1000	-	.	gene_id "MSTRG.87415"; transcript_id "MSTRG.87415.330"; exon_number "14";
chr19	StringTie	exon	12681560	12681890	1000	-	.	gene_id "MSTRG.87415"; transcript_id "MSTRG.87415.330"; exon_number "15";
chr19	StringTie	transcript	12668066	12681946	1000	-	.	gene_id "MSTRG.87415"; transcript_id "MSTRG.87415.331";
chr19	StringTie	exon	12668066	12668425	1000	-	.	gene_id "MSTRG.87415"; transcript_id "MSTRG.87415.331"; exon_number "1";
chr19	StringTie	exon	12668520	12668617	1000	-	.	gene_id "MSTRG.87415"; transcript_id "MSTRG.87415.331"; exon_number "2";
chr19	StringTie	exon	12669128	12670297	1000	-	.	gene_id "MSTRG.87415"; transcript_id "MSTRG.87415.331"; exon_number "3";
chr19	StringTie	exon	12670676	12670813	1000	-	.	gene_id "MSTRG.87415"; transcript_id "MSTRG.87415.331"; exon_number "4";
chr19	StringTie	exon	12673024	12673084	1000	-	.	gene_id "MSTRG.87415"; transcript_id "MSTRG.87415.331"; exon_number "5";
chr19	StringTie	exon	12675509	12675644	1000	-	.	gene_id "MSTRG.87415"; transcript_id "MSTRG.87415.331"; exon_number "6";
chr19	StringTie	exon	12675818	12675933	1000	-	.	gene_id "MSTRG.87415"; transcript_id "MSTRG.87415.331"; exon_number "7";
chr19	StringTie	exon	12676017	12676142	1000	-	.	gene_id "MSTRG.87415"; transcript_id "MSTRG.87415.331"; exon_number "8";
chr19	StringTie	exon	12677108	12677211	1000	-	.	gene_id "MSTRG.87415"; transcript_id "MSTRG.87415.331"; exon_number "9";
chr19	StringTie	exon	12677291	12677376	1000	-	.	gene_id "MSTRG.87415"; transcript_id "MSTRG.87415.331"; exon_number "10";
chr19	StringTie	exon	12679457	12679543	1000	-	.	gene_id "MSTRG.87415"; transcript_id "MSTRG.87415.331"; exon_number "11";
chr19	StringTie	exon	12679623	12679719	1000	-	.	gene_id "MSTRG.87415"; transcript_id "MSTRG.87415.331"; exon_number "12";
chr19	StringTie	exon	12679801	12679922	1000	-	.	gene_id "MSTRG.87415"; transcript_id "MSTRG.87415.331"; exon_number "13";
chr19	StringTie	exon	12680196	12680325	1000	-	.	gene_id "MSTRG.87415"; transcript_id "MSTRG.87415.331"; exon_number "14";
chr19	StringTie	exon	12681560	12681946	1000	-	.	gene_id "MSTRG.87415"; transcript_id "MSTRG.87415.331"; exon_number "15";
chr19	StringTie	transcript	12668071	12734669	1000	-	.	gene_id "MSTRG.87415"; transcript_id "MSTRG.87415.332";
chr19	StringTie	exon	12668071	12668425	1000	-	.	gene_id "MSTRG.87415"; transcript_id "MSTRG.87415.332"; exon_number "1";
chr19	StringTie	exon	12668520	12668617	1000	-	.	gene_id "MSTRG.87415"; transcript_id "MSTRG.87415.332"; exon_number "2";
chr19	StringTie	exon	12669128	12669233	1000	-	.	gene_id "MSTRG.87415"; transcript_id "MSTRG.87415.332"; exon_number "3";
chr19	StringTie	exon	12669354	12669579	1000	-	.	gene_id "MSTRG.87415"; transcript_id "MSTRG.87415.332"; exon_number "4";
chr19	StringTie	exon	12670063	12670297	1000	-	.	gene_id "MSTRG.87415"; transcript_id "MSTRG.87415.332"; exon_number "5";
chr19	StringTie	exon	12672391	12672877	1000	-	.	gene_id "MSTRG.87415"; transcript_id "MSTRG.87415.332"; exon_number "6";
chr19	StringTie	exon	12673018	12673084	1000	-	.	gene_id "MSTRG.87415"; transcript_id "MSTRG.87415.332"; exon_number "7";
chr19	StringTie	exon	12675509	12675644	1000	-	.	gene_id "MSTRG.87415"; transcript_id "MSTRG.87415.332"; exon_number "8";
chr19	StringTie	exon	12675818	12675933	1000	-	.	gene_id "MSTRG.87415"; transcript_id "MSTRG.87415.332"; exon_number "9";
chr19	StringTie	exon	12676017	12676142	1000	-	.	gene_id "MSTRG.87415"; transcript_id "MSTRG.87415.332"; exon_number "10";
chr19	StringTie	exon	12677108	12677211	1000	-	.	gene_id "MSTRG.87415"; transcript_id "MSTRG.87415.332"; exon_number "11";
chr19	StringTie	exon	12677291	12677396	1000	-	.	gene_id "MSTRG.87415"; transcript_id "MSTRG.87415.332"; exon_number "12";
chr19	StringTie	exon	12679457	12679543	1000	-	.	gene_id "MSTRG.87415"; transcript_id "MSTRG.87415.332"; exon_number "13";
chr19	StringTie	exon	12679623	12679719	1000	-	.	gene_id "MSTRG.87415"; transcript_id "MSTRG.87415.332"; exon_number "14";
chr19	StringTie	exon	12679801	12679922	1000	-	.	gene_id "MSTRG.87415"; transcript_id "MSTRG.87415.332"; exon_number "15";
chr19	StringTie	exon	12680196	12680325	1000	-	.	gene_id "MSTRG.87415"; transcript_id "MSTRG.87415.332"; exon_number "16";
chr19	StringTie	exon	12681560	12689290	1000	-	.	gene_id "MSTRG.87415"; transcript_id "MSTRG.87415.332"; exon_number "17";
chr19	StringTie	exon	12689372	12689437	1000	-	.	gene_id "MSTRG.87415"; transcript_id "MSTRG.87415.332"; exon_number "18";
chr19	StringTie	exon	12689541	12689630	1000	-	.	gene_id "MSTRG.87415"; transcript_id "MSTRG.87415.332"; exon_number "19";
chr19	StringTie	exon	12689761	12689874	1000	-	.	gene_id "MSTRG.87415"; transcript_id "MSTRG.87415.332"; exon_number "20";
chr19	StringTie	exon	12689962	12690110	1000	-	.	gene_id "MSTRG.87415"; transcript_id "MSTRG.87415.332"; exon_number "21";
chr19	StringTie	exon	12691166	12691257	1000	-	.	gene_id "MSTRG.87415"; transcript_id "MSTRG.87415.332"; exon_number "22";
chr19	StringTie	exon	12691342	12691454	1000	-	.	gene_id "MSTRG.87415"; transcript_id "MSTRG.87415.332"; exon_number "23";
chr19	StringTie	exon	12694594	12694722	1000	-	.	gene_id "MSTRG.87415"; transcript_id "MSTRG.87415.332"; exon_number "24";
chr19	StringTie	exon	12694799	12694914	1000	-	.	gene_id "MSTRG.87415"; transcript_id "MSTRG.87415.332"; exon_number "25";
chr19	StringTie	exon	12696173	12701243	1000	-	.	gene_id "MSTRG.87415"; transcript_id "MSTRG.87415.332"; exon_number "26";
chr19	StringTie	exon	12701326	12701453	1000	-	.	gene_id "MSTRG.87415"; transcript_id "MSTRG.87415.332"; exon_number "27";
chr19	StringTie	exon	12701598	12701672	1000	-	.	gene_id "MSTRG.87415"; transcript_id "MSTRG.87415.332"; exon_number "28";
chr19	StringTie	exon	12701752	12701851	1000	-	.	gene_id "MSTRG.87415"; transcript_id "MSTRG.87415.332"; exon_number "29";
chr19	StringTie	exon	12702072	12702147	1000	-	.	gene_id "MSTRG.87415"; transcript_id "MSTRG.87415.332"; exon_number "30";
chr19	StringTie	exon	12702823	12702918	1000	-	.	gene_id "MSTRG.87415"; transcript_id "MSTRG.87415.332"; exon_number "31";
chr19	StringTie	exon	12703428	12703526	1000	-	.	gene_id "MSTRG.87415"; transcript_id "MSTRG.87415.332"; exon_number "32";
chr19	StringTie	exon	12703714	12703801	1000	-	.	gene_id "MSTRG.87415"; transcript_id "MSTRG.87415.332"; exon_number "33";
chr19	StringTie	exon	12705240	12705398	1000	-	.	gene_id "MSTRG.87415"; transcript_id "MSTRG.87415.332"; exon_number "34";
chr19	StringTie	exon	12705492	12705599	1000	-	.	gene_id "MSTRG.87415"; transcript_id "MSTRG.87415.332"; exon_number "35";
chr19	StringTie	exon	12705682	12705768	1000	-	.	gene_id "MSTRG.87415"; transcript_id "MSTRG.87415.332"; exon_number "36";
chr19	StringTie	exon	12706196	12706367	1000	-	.	gene_id "MSTRG.87415"; transcript_id "MSTRG.87415.332"; exon_number "37";
chr19	StringTie	exon	12706570	12706795	1000	-	.	gene_id "MSTRG.87415"; transcript_id "MSTRG.87415.332"; exon_number "38";
chr19	StringTie	exon	12710621	12710773	1000	-	.	gene_id "MSTRG.87415"; transcript_id "MSTRG.87415.332"; exon_number "39";
chr19	StringTie	exon	12711296	12711461	1000	-	.	gene_id "MSTRG.87415"; transcript_id "MSTRG.87415.332"; exon_number "40";
chr19	StringTie	exon	12711553	12711613	1000	-	.	gene_id "MSTRG.87415"; transcript_id "MSTRG.87415.332"; exon_number "41";
chr19	StringTie	exon	12714821	12714939	1000	-	.	gene_id "MSTRG.87415"; transcript_id "MSTRG.87415.332"; exon_number "42";
chr19	StringTie	exon	12715047	12715169	1000	-	.	gene_id "MSTRG.87415"; transcript_id "MSTRG.87415.332"; exon_number "43";
chr19	StringTie	exon	12715243	12715324	1000	-	.	gene_id "MSTRG.87415"; transcript_id "MSTRG.87415.332"; exon_number "44";
chr19	StringTie	exon	12715405	12715538	1000	-	.	gene_id "MSTRG.87415"; transcript_id "MSTRG.87415.332"; exon_number "45";
chr19	StringTie	exon	12715633	12715739	1000	-	.	gene_id "MSTRG.87415"; transcript_id "MSTRG.87415.332"; exon_number "46";
chr19	StringTie	exon	12719029	12719178	1000	-	.	gene_id "MSTRG.87415"; transcript_id "MSTRG.87415.332"; exon_number "47";
chr19	StringTie	exon	12719261	12719336	1000	-	.	gene_id "MSTRG.87415"; transcript_id "MSTRG.87415.332"; exon_number "48";
chr19	StringTie	exon	12720879	12720990	1000	-	.	gene_id "MSTRG.87415"; transcript_id "MSTRG.87415.332"; exon_number "49";
chr19	StringTie	exon	12723249	12723365	1000	-	.	gene_id "MSTRG.87415"; transcript_id "MSTRG.87415.332"; exon_number "50";
chr19	StringTie	exon	12734313	12734669	1000	-	.	gene_id "MSTRG.87415"; transcript_id "MSTRG.87415.332"; exon_number "51";
chr19	StringTie	transcript	12668071	12696634	1000	-	.	gene_id "MSTRG.87415"; transcript_id "MSTRG.87415.333";
chr19	StringTie	exon	12668071	12668425	1000	-	.	gene_id "MSTRG.87415"; transcript_id "MSTRG.87415.333"; exon_number "1";
chr19	StringTie	exon	12668520	12668617	1000	-	.	gene_id "MSTRG.87415"; transcript_id "MSTRG.87415.333"; exon_number "2";
chr19	StringTie	exon	12669128	12669233	1000	-	.	gene_id "MSTRG.87415"; transcript_id "MSTRG.87415.333"; exon_number "3";
chr19	StringTie	exon	12669354	12670297	1000	-	.	gene_id "MSTRG.87415"; transcript_id "MSTRG.87415.333"; exon_number "4";
chr19	StringTie	exon	12670676	12671989	1000	-	.	gene_id "MSTRG.87415"; transcript_id "MSTRG.87415.333"; exon_number "5";
chr19	StringTie	exon	12672483	12672877	1000	-	.	gene_id "MSTRG.87415"; transcript_id "MSTRG.87415.333"; exon_number "6";
chr19	StringTie	exon	12673024	12673084	1000	-	.	gene_id "MSTRG.87415"; transcript_id "MSTRG.87415.333"; exon_number "7";
chr19	StringTie	exon	12675509	12675644	1000	-	.	gene_id "MSTRG.87415"; transcript_id "MSTRG.87415.333"; exon_number "8";
chr19	StringTie	exon	12675818	12675933	1000	-	.	gene_id "MSTRG.87415"; transcript_id "MSTRG.87415.333"; exon_number "9";
chr19	StringTie	exon	12676017	12676142	1000	-	.	gene_id "MSTRG.87415"; transcript_id "MSTRG.87415.333"; exon_number "10";
chr19	StringTie	exon	12677108	12677211	1000	-	.	gene_id "MSTRG.87415"; transcript_id "MSTRG.87415.333"; exon_number "11";
chr19	StringTie	exon	12677291	12677396	1000	-	.	gene_id "MSTRG.87415"; transcript_id "MSTRG.87415.333"; exon_number "12";
chr19	StringTie	exon	12679457	12679543	1000	-	.	gene_id "MSTRG.87415"; transcript_id "MSTRG.87415.333"; exon_number "13";
chr19	StringTie	exon	12679623	12679719	1000	-	.	gene_id "MSTRG.87415"; transcript_id "MSTRG.87415.333"; exon_number "14";
chr19	StringTie	exon	12679801	12679922	1000	-	.	gene_id "MSTRG.87415"; transcript_id "MSTRG.87415.333"; exon_number "15";
chr19	StringTie	exon	12680161	12680325	1000	-	.	gene_id "MSTRG.87415"; transcript_id "MSTRG.87415.333"; exon_number "16";
chr19	StringTie	exon	12681560	12681883	1000	-	.	gene_id "MSTRG.87415"; transcript_id "MSTRG.87415.333"; exon_number "17";
chr19	StringTie	exon	12689083	12689290	1000	-	.	gene_id "MSTRG.87415"; transcript_id "MSTRG.87415.333"; exon_number "18";
chr19	StringTie	exon	12689372	12689437	1000	-	.	gene_id "MSTRG.87415"; transcript_id "MSTRG.87415.333"; exon_number "19";
chr19	StringTie	exon	12689541	12689630	1000	-	.	gene_id "MSTRG.87415"; transcript_id "MSTRG.87415.333"; exon_number "20";
chr19	StringTie	exon	12689761	12689874	1000	-	.	gene_id "MSTRG.87415"; transcript_id "MSTRG.87415.333"; exon_number "21";
chr19	StringTie	exon	12689962	12690110	1000	-	.	gene_id "MSTRG.87415"; transcript_id "MSTRG.87415.333"; exon_number "22";
chr19	StringTie	exon	12691166	12691257	1000	-	.	gene_id "MSTRG.87415"; transcript_id "MSTRG.87415.333"; exon_number "23";
chr19	StringTie	exon	12691342	12691454	1000	-	.	gene_id "MSTRG.87415"; transcript_id "MSTRG.87415.333"; exon_number "24";
chr19	StringTie	exon	12694594	12694722	1000	-	.	gene_id "MSTRG.87415"; transcript_id "MSTRG.87415.333"; exon_number "25";
chr19	StringTie	exon	12696173	12696634	1000	-	.	gene_id "MSTRG.87415"; transcript_id "MSTRG.87415.333"; exon_number "26";
chr19	StringTie	transcript	12668071	12681972	1000	-	.	gene_id "MSTRG.87415"; transcript_id "MSTRG.87415.334";
chr19	StringTie	exon	12668071	12668425	1000	-	.	gene_id "MSTRG.87415"; transcript_id "MSTRG.87415.334"; exon_number "1";
chr19	StringTie	exon	12668520	12668617	1000	-	.	gene_id "MSTRG.87415"; transcript_id "MSTRG.87415.334"; exon_number "2";
chr19	StringTie	exon	12669128	12669233	1000	-	.	gene_id "MSTRG.87415"; transcript_id "MSTRG.87415.334"; exon_number "3";
chr19	StringTie	exon	12669354	12670813	1000	-	.	gene_id "MSTRG.87415"; transcript_id "MSTRG.87415.334"; exon_number "4";
chr19	StringTie	exon	12672391	12672580	1000	-	.	gene_id "MSTRG.87415"; transcript_id "MSTRG.87415.334"; exon_number "5";
chr19	StringTie	exon	12673018	12673084	1000	-	.	gene_id "MSTRG.87415"; transcript_id "MSTRG.87415.334"; exon_number "6";
chr19	StringTie	exon	12675509	12675933	1000	-	.	gene_id "MSTRG.87415"; transcript_id "MSTRG.87415.334"; exon_number "7";
chr19	StringTie	exon	12676017	12676142	1000	-	.	gene_id "MSTRG.87415"; transcript_id "MSTRG.87415.334"; exon_number "8";
chr19	StringTie	exon	12677108	12677211	1000	-	.	gene_id "MSTRG.87415"; transcript_id "MSTRG.87415.334"; exon_number "9";
chr19	StringTie	exon	12677291	12677396	1000	-	.	gene_id "MSTRG.87415"; transcript_id "MSTRG.87415.334"; exon_number "10";
chr19	StringTie	exon	12679457	12679543	1000	-	.	gene_id "MSTRG.87415"; transcript_id "MSTRG.87415.334"; exon_number "11";
chr19	StringTie	exon	12679623	12679719	1000	-	.	gene_id "MSTRG.87415"; transcript_id "MSTRG.87415.334"; exon_number "12";
chr19	StringTie	exon	12679801	12679922	1000	-	.	gene_id "MSTRG.87415"; transcript_id "MSTRG.87415.334"; exon_number "13";
chr19	StringTie	exon	12680161	12680325	1000	-	.	gene_id "MSTRG.87415"; transcript_id "MSTRG.87415.334"; exon_number "14";
chr19	StringTie	exon	12681560	12681972	1000	-	.	gene_id "MSTRG.87415"; transcript_id "MSTRG.87415.334"; exon_number "15";
chr19	StringTie	transcript	12668071	12681955	1000	-	.	gene_id "MSTRG.87415"; transcript_id "MSTRG.87415.335";
chr19	StringTie	exon	12668071	12668425	1000	-	.	gene_id "MSTRG.87415"; transcript_id "MSTRG.87415.335"; exon_number "1";
chr19	StringTie	exon	12668520	12668617	1000	-	.	gene_id "MSTRG.87415"; transcript_id "MSTRG.87415.335"; exon_number "2";
chr19	StringTie	exon	12669128	12669233	1000	-	.	gene_id "MSTRG.87415"; transcript_id "MSTRG.87415.335"; exon_number "3";
chr19	StringTie	exon	12669354	12670813	1000	-	.	gene_id "MSTRG.87415"; transcript_id "MSTRG.87415.335"; exon_number "4";
chr19	StringTie	exon	12672483	12672580	1000	-	.	gene_id "MSTRG.87415"; transcript_id "MSTRG.87415.335"; exon_number "5";
chr19	StringTie	exon	12673018	12673084	1000	-	.	gene_id "MSTRG.87415"; transcript_id "MSTRG.87415.335"; exon_number "6";
chr19	StringTie	exon	12675509	12675644	1000	-	.	gene_id "MSTRG.87415"; transcript_id "MSTRG.87415.335"; exon_number "7";
chr19	StringTie	exon	12675818	12675933	1000	-	.	gene_id "MSTRG.87415"; transcript_id "MSTRG.87415.335"; exon_number "8";
chr19	StringTie	exon	12676017	12676142	1000	-	.	gene_id "MSTRG.87415"; transcript_id "MSTRG.87415.335"; exon_number "9";
chr19	StringTie	exon	12677108	12677211	1000	-	.	gene_id "MSTRG.87415"; transcript_id "MSTRG.87415.335"; exon_number "10";
chr19	StringTie	exon	12677291	12677396	1000	-	.	gene_id "MSTRG.87415"; transcript_id "MSTRG.87415.335"; exon_number "11";
chr19	StringTie	exon	12679457	12679543	1000	-	.	gene_id "MSTRG.87415"; transcript_id "MSTRG.87415.335"; exon_number "12";
chr19	StringTie	exon	12679623	12679719	1000	-	.	gene_id "MSTRG.87415"; transcript_id "MSTRG.87415.335"; exon_number "13";
chr19	StringTie	exon	12679801	12679922	1000	-	.	gene_id "MSTRG.87415"; transcript_id "MSTRG.87415.335"; exon_number "14";
chr19	StringTie	exon	12680150	12680325	1000	-	.	gene_id "MSTRG.87415"; transcript_id "MSTRG.87415.335"; exon_number "15";
chr19	StringTie	exon	12681560	12681955	1000	-	.	gene_id "MSTRG.87415"; transcript_id "MSTRG.87415.335"; exon_number "16";
chr19	StringTie	transcript	12668071	12724254	1000	-	.	gene_id "MSTRG.87415"; transcript_id "MSTRG.87415.336";
chr19	StringTie	exon	12668071	12668425	1000	-	.	gene_id "MSTRG.87415"; transcript_id "MSTRG.87415.336"; exon_number "1";
chr19	StringTie	exon	12668520	12668617	1000	-	.	gene_id "MSTRG.87415"; transcript_id "MSTRG.87415.336"; exon_number "2";
chr19	StringTie	exon	12669128	12669233	1000	-	.	gene_id "MSTRG.87415"; transcript_id "MSTRG.87415.336"; exon_number "3";
chr19	StringTie	exon	12669354	12672580	1000	-	.	gene_id "MSTRG.87415"; transcript_id "MSTRG.87415.336"; exon_number "4";
chr19	StringTie	exon	12673024	12673084	1000	-	.	gene_id "MSTRG.87415"; transcript_id "MSTRG.87415.336"; exon_number "5";
chr19	StringTie	exon	12675818	12675933	1000	-	.	gene_id "MSTRG.87415"; transcript_id "MSTRG.87415.336"; exon_number "6";
chr19	StringTie	exon	12676017	12676142	1000	-	.	gene_id "MSTRG.87415"; transcript_id "MSTRG.87415.336"; exon_number "7";
chr19	StringTie	exon	12677108	12677211	1000	-	.	gene_id "MSTRG.87415"; transcript_id "MSTRG.87415.336"; exon_number "8";
chr19	StringTie	exon	12677291	12677396	1000	-	.	gene_id "MSTRG.87415"; transcript_id "MSTRG.87415.336"; exon_number "9";
chr19	StringTie	exon	12679457	12679543	1000	-	.	gene_id "MSTRG.87415"; transcript_id "MSTRG.87415.336"; exon_number "10";
chr19	StringTie	exon	12679623	12679719	1000	-	.	gene_id "MSTRG.87415"; transcript_id "MSTRG.87415.336"; exon_number "11";
chr19	StringTie	exon	12679801	12679922	1000	-	.	gene_id "MSTRG.87415"; transcript_id "MSTRG.87415.336"; exon_number "12";
chr19	StringTie	exon	12680161	12680325	1000	-	.	gene_id "MSTRG.87415"; transcript_id "MSTRG.87415.336"; exon_number "13";
chr19	StringTie	exon	12681560	12681883	1000	-	.	gene_id "MSTRG.87415"; transcript_id "MSTRG.87415.336"; exon_number "14";
chr19	StringTie	exon	12689083	12689290	1000	-	.	gene_id "MSTRG.87415"; transcript_id "MSTRG.87415.336"; exon_number "15";
chr19	StringTie	exon	12689372	12689437	1000	-	.	gene_id "MSTRG.87415"; transcript_id "MSTRG.87415.336"; exon_number "16";
chr19	StringTie	exon	12689541	12689630	1000	-	.	gene_id "MSTRG.87415"; transcript_id "MSTRG.87415.336"; exon_number "17";
chr19	StringTie	exon	12689761	12689874	1000	-	.	gene_id "MSTRG.87415"; transcript_id "MSTRG.87415.336"; exon_number "18";
chr19	StringTie	exon	12689962	12690110	1000	-	.	gene_id "MSTRG.87415"; transcript_id "MSTRG.87415.336"; exon_number "19";
chr19	StringTie	exon	12691166	12691257	1000	-	.	gene_id "MSTRG.87415"; transcript_id "MSTRG.87415.336"; exon_number "20";
chr19	StringTie	exon	12694594	12694722	1000	-	.	gene_id "MSTRG.87415"; transcript_id "MSTRG.87415.336"; exon_number "21";
chr19	StringTie	exon	12694799	12694938	1000	-	.	gene_id "MSTRG.87415"; transcript_id "MSTRG.87415.336"; exon_number "22";
chr19	StringTie	exon	12701077	12701243	1000	-	.	gene_id "MSTRG.87415"; transcript_id "MSTRG.87415.336"; exon_number "23";
chr19	StringTie	exon	12701326	12701453	1000	-	.	gene_id "MSTRG.87415"; transcript_id "MSTRG.87415.336"; exon_number "24";
chr19	StringTie	exon	12701598	12701672	1000	-	.	gene_id "MSTRG.87415"; transcript_id "MSTRG.87415.336"; exon_number "25";
chr19	StringTie	exon	12701752	12701851	1000	-	.	gene_id "MSTRG.87415"; transcript_id "MSTRG.87415.336"; exon_number "26";
chr19	StringTie	exon	12702072	12702147	1000	-	.	gene_id "MSTRG.87415"; transcript_id "MSTRG.87415.336"; exon_number "27";
chr19	StringTie	exon	12702823	12702918	1000	-	.	gene_id "MSTRG.87415"; transcript_id "MSTRG.87415.336"; exon_number "28";
chr19	StringTie	exon	12703428	12703526	1000	-	.	gene_id "MSTRG.87415"; transcript_id "MSTRG.87415.336"; exon_number "29";
chr19	StringTie	exon	12703714	12703801	1000	-	.	gene_id "MSTRG.87415"; transcript_id "MSTRG.87415.336"; exon_number "30";
chr19	StringTie	exon	12705240	12705398	1000	-	.	gene_id "MSTRG.87415"; transcript_id "MSTRG.87415.336"; exon_number "31";
chr19	StringTie	exon	12705492	12705599	1000	-	.	gene_id "MSTRG.87415"; transcript_id "MSTRG.87415.336"; exon_number "32";
chr19	StringTie	exon	12705682	12705768	1000	-	.	gene_id "MSTRG.87415"; transcript_id "MSTRG.87415.336"; exon_number "33";
chr19	StringTie	exon	12706196	12706367	1000	-	.	gene_id "MSTRG.87415"; transcript_id "MSTRG.87415.336"; exon_number "34";
chr19	StringTie	exon	12706570	12706795	1000	-	.	gene_id "MSTRG.87415"; transcript_id "MSTRG.87415.336"; exon_number "35";
chr19	StringTie	exon	12710621	12710773	1000	-	.	gene_id "MSTRG.87415"; transcript_id "MSTRG.87415.336"; exon_number "36";
chr19	StringTie	exon	12711296	12711461	1000	-	.	gene_id "MSTRG.87415"; transcript_id "MSTRG.87415.336"; exon_number "37";
chr19	StringTie	exon	12711553	12711613	1000	-	.	gene_id "MSTRG.87415"; transcript_id "MSTRG.87415.336"; exon_number "38";
chr19	StringTie	exon	12714821	12714939	1000	-	.	gene_id "MSTRG.87415"; transcript_id "MSTRG.87415.336"; exon_number "39";
chr19	StringTie	exon	12715047	12715169	1000	-	.	gene_id "MSTRG.87415"; transcript_id "MSTRG.87415.336"; exon_number "40";
chr19	StringTie	exon	12715243	12715324	1000	-	.	gene_id "MSTRG.87415"; transcript_id "MSTRG.87415.336"; exon_number "41";
chr19	StringTie	exon	12715405	12715538	1000	-	.	gene_id "MSTRG.87415"; transcript_id "MSTRG.87415.336"; exon_number "42";
chr19	StringTie	exon	12715633	12715739	1000	-	.	gene_id "MSTRG.87415"; transcript_id "MSTRG.87415.336"; exon_number "43";
chr19	StringTie	exon	12719029	12719178	1000	-	.	gene_id "MSTRG.87415"; transcript_id "MSTRG.87415.336"; exon_number "44";
chr19	StringTie	exon	12719261	12719336	1000	-	.	gene_id "MSTRG.87415"; transcript_id "MSTRG.87415.336"; exon_number "45";
chr19	StringTie	exon	12720879	12720990	1000	-	.	gene_id "MSTRG.87415"; transcript_id "MSTRG.87415.336"; exon_number "46";
chr19	StringTie	exon	12722477	12724254	1000	-	.	gene_id "MSTRG.87415"; transcript_id "MSTRG.87415.336"; exon_number "47";
chr19	StringTie	transcript	12668071	12669453	1000	-	.	gene_id "MSTRG.87415"; transcript_id "MSTRG.87415.337";
chr19	StringTie	exon	12668071	12668425	1000	-	.	gene_id "MSTRG.87415"; transcript_id "MSTRG.87415.337"; exon_number "1";
chr19	StringTie	exon	12668520	12668617	1000	-	.	gene_id "MSTRG.87415"; transcript_id "MSTRG.87415.337"; exon_number "2";
chr19	StringTie	exon	12669128	12669215	1000	-	.	gene_id "MSTRG.87415"; transcript_id "MSTRG.87415.337"; exon_number "3";
chr19	StringTie	exon	12669354	12669453	1000	-	.	gene_id "MSTRG.87415"; transcript_id "MSTRG.87415.337"; exon_number "4";
chr19	StringTie	transcript	12668071	12681878	1000	-	.	gene_id "MSTRG.87415"; transcript_id "MSTRG.87415.338";
chr19	StringTie	exon	12668071	12668617	1000	-	.	gene_id "MSTRG.87415"; transcript_id "MSTRG.87415.338"; exon_number "1";
chr19	StringTie	exon	12669128	12669233	1000	-	.	gene_id "MSTRG.87415"; transcript_id "MSTRG.87415.338"; exon_number "2";
chr19	StringTie	exon	12669354	12670297	1000	-	.	gene_id "MSTRG.87415"; transcript_id "MSTRG.87415.338"; exon_number "3";
chr19	StringTie	exon	12670693	12672108	1000	-	.	gene_id "MSTRG.87415"; transcript_id "MSTRG.87415.338"; exon_number "4";
chr19	StringTie	exon	12673024	12673084	1000	-	.	gene_id "MSTRG.87415"; transcript_id "MSTRG.87415.338"; exon_number "5";
chr19	StringTie	exon	12675509	12675933	1000	-	.	gene_id "MSTRG.87415"; transcript_id "MSTRG.87415.338"; exon_number "6";
chr19	StringTie	exon	12676017	12677396	1000	-	.	gene_id "MSTRG.87415"; transcript_id "MSTRG.87415.338"; exon_number "7";
chr19	StringTie	exon	12679457	12679543	1000	-	.	gene_id "MSTRG.87415"; transcript_id "MSTRG.87415.338"; exon_number "8";
chr19	StringTie	exon	12679623	12679719	1000	-	.	gene_id "MSTRG.87415"; transcript_id "MSTRG.87415.338"; exon_number "9";
chr19	StringTie	exon	12679801	12679922	1000	-	.	gene_id "MSTRG.87415"; transcript_id "MSTRG.87415.338"; exon_number "10";
chr19	StringTie	exon	12680196	12680325	1000	-	.	gene_id "MSTRG.87415"; transcript_id "MSTRG.87415.338"; exon_number "11";
chr19	StringTie	exon	12681560	12681878	1000	-	.	gene_id "MSTRG.87415"; transcript_id "MSTRG.87415.338"; exon_number "12";
chr19	StringTie	transcript	12668071	12681875	1000	-	.	gene_id "MSTRG.87415"; transcript_id "MSTRG.87415.339";
chr19	StringTie	exon	12668071	12668425	1000	-	.	gene_id "MSTRG.87415"; transcript_id "MSTRG.87415.339"; exon_number "1";
chr19	StringTie	exon	12668520	12668617	1000	-	.	gene_id "MSTRG.87415"; transcript_id "MSTRG.87415.339"; exon_number "2";
chr19	StringTie	exon	12669128	12669233	1000	-	.	gene_id "MSTRG.87415"; transcript_id "MSTRG.87415.339"; exon_number "3";
chr19	StringTie	exon	12669354	12670813	1000	-	.	gene_id "MSTRG.87415"; transcript_id "MSTRG.87415.339"; exon_number "4";
chr19	StringTie	exon	12673024	12673084	1000	-	.	gene_id "MSTRG.87415"; transcript_id "MSTRG.87415.339"; exon_number "5";
chr19	StringTie	exon	12675509	12675933	1000	-	.	gene_id "MSTRG.87415"; transcript_id "MSTRG.87415.339"; exon_number "6";
chr19	StringTie	exon	12676017	12677396	1000	-	.	gene_id "MSTRG.87415"; transcript_id "MSTRG.87415.339"; exon_number "7";
chr19	StringTie	exon	12679457	12679543	1000	-	.	gene_id "MSTRG.87415"; transcript_id "MSTRG.87415.339"; exon_number "8";
chr19	StringTie	exon	12679623	12679719	1000	-	.	gene_id "MSTRG.87415"; transcript_id "MSTRG.87415.339"; exon_number "9";
chr19	StringTie	exon	12679801	12679922	1000	-	.	gene_id "MSTRG.87415"; transcript_id "MSTRG.87415.339"; exon_number "10";
chr19	StringTie	exon	12680161	12680325	1000	-	.	gene_id "MSTRG.87415"; transcript_id "MSTRG.87415.339"; exon_number "11";
chr19	StringTie	exon	12681560	12681875	1000	-	.	gene_id "MSTRG.87415"; transcript_id "MSTRG.87415.339"; exon_number "12";
chr19	StringTie	transcript	12429675	12484816	1000	-	.	gene_id "MSTRG.87415"; transcript_id "MSTRG.87415.34";
chr19	StringTie	exon	12429675	12431980	1000	-	.	gene_id "MSTRG.87415"; transcript_id "MSTRG.87415.34"; exon_number "1";
chr19	StringTie	exon	12433071	12433197	1000	-	.	gene_id "MSTRG.87415"; transcript_id "MSTRG.87415.34"; exon_number "2";
chr19	StringTie	exon	12457431	12457576	1000	-	.	gene_id "MSTRG.87415"; transcript_id "MSTRG.87415.34"; exon_number "3";
chr19	StringTie	exon	12466462	12466519	1000	-	.	gene_id "MSTRG.87415"; transcript_id "MSTRG.87415.34"; exon_number "4";
chr19	StringTie	exon	12466724	12466850	1000	-	.	gene_id "MSTRG.87415"; transcript_id "MSTRG.87415.34"; exon_number "5";
chr19	StringTie	exon	12484655	12484816	1000	-	.	gene_id "MSTRG.87415"; transcript_id "MSTRG.87415.34"; exon_number "6";
chr19	StringTie	transcript	12668071	12682007	1000	-	.	gene_id "MSTRG.87415"; transcript_id "MSTRG.87415.340";
chr19	StringTie	exon	12668071	12668425	1000	-	.	gene_id "MSTRG.87415"; transcript_id "MSTRG.87415.340"; exon_number "1";
chr19	StringTie	exon	12668520	12668617	1000	-	.	gene_id "MSTRG.87415"; transcript_id "MSTRG.87415.340"; exon_number "2";
chr19	StringTie	exon	12669128	12669233	1000	-	.	gene_id "MSTRG.87415"; transcript_id "MSTRG.87415.340"; exon_number "3";
chr19	StringTie	exon	12669354	12670297	1000	-	.	gene_id "MSTRG.87415"; transcript_id "MSTRG.87415.340"; exon_number "4";
chr19	StringTie	exon	12673024	12673084	1000	-	.	gene_id "MSTRG.87415"; transcript_id "MSTRG.87415.340"; exon_number "5";
chr19	StringTie	exon	12675818	12675933	1000	-	.	gene_id "MSTRG.87415"; transcript_id "MSTRG.87415.340"; exon_number "6";
chr19	StringTie	exon	12676017	12676142	1000	-	.	gene_id "MSTRG.87415"; transcript_id "MSTRG.87415.340"; exon_number "7";
chr19	StringTie	exon	12677108	12677211	1000	-	.	gene_id "MSTRG.87415"; transcript_id "MSTRG.87415.340"; exon_number "8";
chr19	StringTie	exon	12677291	12677376	1000	-	.	gene_id "MSTRG.87415"; transcript_id "MSTRG.87415.340"; exon_number "9";
chr19	StringTie	exon	12679457	12679543	1000	-	.	gene_id "MSTRG.87415"; transcript_id "MSTRG.87415.340"; exon_number "10";
chr19	StringTie	exon	12679623	12679719	1000	-	.	gene_id "MSTRG.87415"; transcript_id "MSTRG.87415.340"; exon_number "11";
chr19	StringTie	exon	12679801	12679922	1000	-	.	gene_id "MSTRG.87415"; transcript_id "MSTRG.87415.340"; exon_number "12";
chr19	StringTie	exon	12680196	12680325	1000	-	.	gene_id "MSTRG.87415"; transcript_id "MSTRG.87415.340"; exon_number "13";
chr19	StringTie	exon	12681560	12682007	1000	-	.	gene_id "MSTRG.87415"; transcript_id "MSTRG.87415.340"; exon_number "14";
chr19	StringTie	transcript	12668071	12681902	1000	-	.	gene_id "MSTRG.87415"; transcript_id "MSTRG.87415.341";
chr19	StringTie	exon	12668071	12668425	1000	-	.	gene_id "MSTRG.87415"; transcript_id "MSTRG.87415.341"; exon_number "1";
chr19	StringTie	exon	12668520	12668617	1000	-	.	gene_id "MSTRG.87415"; transcript_id "MSTRG.87415.341"; exon_number "2";
chr19	StringTie	exon	12669128	12669233	1000	-	.	gene_id "MSTRG.87415"; transcript_id "MSTRG.87415.341"; exon_number "3";
chr19	StringTie	exon	12669354	12669579	1000	-	.	gene_id "MSTRG.87415"; transcript_id "MSTRG.87415.341"; exon_number "4";
chr19	StringTie	exon	12670063	12670813	1000	-	.	gene_id "MSTRG.87415"; transcript_id "MSTRG.87415.341"; exon_number "5";
chr19	StringTie	exon	12673018	12673084	1000	-	.	gene_id "MSTRG.87415"; transcript_id "MSTRG.87415.341"; exon_number "6";
chr19	StringTie	exon	12675509	12675933	1000	-	.	gene_id "MSTRG.87415"; transcript_id "MSTRG.87415.341"; exon_number "7";
chr19	StringTie	exon	12676017	12676142	1000	-	.	gene_id "MSTRG.87415"; transcript_id "MSTRG.87415.341"; exon_number "8";
chr19	StringTie	exon	12677108	12677211	1000	-	.	gene_id "MSTRG.87415"; transcript_id "MSTRG.87415.341"; exon_number "9";
chr19	StringTie	exon	12677291	12677396	1000	-	.	gene_id "MSTRG.87415"; transcript_id "MSTRG.87415.341"; exon_number "10";
chr19	StringTie	exon	12679457	12679543	1000	-	.	gene_id "MSTRG.87415"; transcript_id "MSTRG.87415.341"; exon_number "11";
chr19	StringTie	exon	12679623	12679719	1000	-	.	gene_id "MSTRG.87415"; transcript_id "MSTRG.87415.341"; exon_number "12";
chr19	StringTie	exon	12679801	12679922	1000	-	.	gene_id "MSTRG.87415"; transcript_id "MSTRG.87415.341"; exon_number "13";
chr19	StringTie	exon	12680161	12680325	1000	-	.	gene_id "MSTRG.87415"; transcript_id "MSTRG.87415.341"; exon_number "14";
chr19	StringTie	exon	12681560	12681902	1000	-	.	gene_id "MSTRG.87415"; transcript_id "MSTRG.87415.341"; exon_number "15";
chr19	StringTie	transcript	12668071	12681930	1000	-	.	gene_id "MSTRG.87415"; transcript_id "MSTRG.87415.342";
chr19	StringTie	exon	12668071	12668425	1000	-	.	gene_id "MSTRG.87415"; transcript_id "MSTRG.87415.342"; exon_number "1";
chr19	StringTie	exon	12668520	12668617	1000	-	.	gene_id "MSTRG.87415"; transcript_id "MSTRG.87415.342"; exon_number "2";
chr19	StringTie	exon	12669128	12669233	1000	-	.	gene_id "MSTRG.87415"; transcript_id "MSTRG.87415.342"; exon_number "3";
chr19	StringTie	exon	12669354	12670297	1000	-	.	gene_id "MSTRG.87415"; transcript_id "MSTRG.87415.342"; exon_number "4";
chr19	StringTie	exon	12670676	12672108	1000	-	.	gene_id "MSTRG.87415"; transcript_id "MSTRG.87415.342"; exon_number "5";
chr19	StringTie	exon	12673024	12673084	1000	-	.	gene_id "MSTRG.87415"; transcript_id "MSTRG.87415.342"; exon_number "6";
chr19	StringTie	exon	12675509	12675933	1000	-	.	gene_id "MSTRG.87415"; transcript_id "MSTRG.87415.342"; exon_number "7";
chr19	StringTie	exon	12676017	12676142	1000	-	.	gene_id "MSTRG.87415"; transcript_id "MSTRG.87415.342"; exon_number "8";
chr19	StringTie	exon	12677108	12677211	1000	-	.	gene_id "MSTRG.87415"; transcript_id "MSTRG.87415.342"; exon_number "9";
chr19	StringTie	exon	12677291	12677396	1000	-	.	gene_id "MSTRG.87415"; transcript_id "MSTRG.87415.342"; exon_number "10";
chr19	StringTie	exon	12679457	12679543	1000	-	.	gene_id "MSTRG.87415"; transcript_id "MSTRG.87415.342"; exon_number "11";
chr19	StringTie	exon	12679623	12679719	1000	-	.	gene_id "MSTRG.87415"; transcript_id "MSTRG.87415.342"; exon_number "12";
chr19	StringTie	exon	12679801	12679922	1000	-	.	gene_id "MSTRG.87415"; transcript_id "MSTRG.87415.342"; exon_number "13";
chr19	StringTie	exon	12680161	12680325	1000	-	.	gene_id "MSTRG.87415"; transcript_id "MSTRG.87415.342"; exon_number "14";
chr19	StringTie	exon	12681560	12681930	1000	-	.	gene_id "MSTRG.87415"; transcript_id "MSTRG.87415.342"; exon_number "15";
chr19	StringTie	transcript	12668071	12681960	1000	-	.	gene_id "MSTRG.87415"; transcript_id "MSTRG.87415.343";
chr19	StringTie	exon	12668071	12668425	1000	-	.	gene_id "MSTRG.87415"; transcript_id "MSTRG.87415.343"; exon_number "1";
chr19	StringTie	exon	12668520	12668617	1000	-	.	gene_id "MSTRG.87415"; transcript_id "MSTRG.87415.343"; exon_number "2";
chr19	StringTie	exon	12669128	12669233	1000	-	.	gene_id "MSTRG.87415"; transcript_id "MSTRG.87415.343"; exon_number "3";
chr19	StringTie	exon	12669354	12670297	1000	-	.	gene_id "MSTRG.87415"; transcript_id "MSTRG.87415.343"; exon_number "4";
chr19	StringTie	exon	12670676	12672601	1000	-	.	gene_id "MSTRG.87415"; transcript_id "MSTRG.87415.343"; exon_number "5";
chr19	StringTie	exon	12673018	12673084	1000	-	.	gene_id "MSTRG.87415"; transcript_id "MSTRG.87415.343"; exon_number "6";
chr19	StringTie	exon	12675818	12675933	1000	-	.	gene_id "MSTRG.87415"; transcript_id "MSTRG.87415.343"; exon_number "7";
chr19	StringTie	exon	12676017	12676142	1000	-	.	gene_id "MSTRG.87415"; transcript_id "MSTRG.87415.343"; exon_number "8";
chr19	StringTie	exon	12677108	12677211	1000	-	.	gene_id "MSTRG.87415"; transcript_id "MSTRG.87415.343"; exon_number "9";
chr19	StringTie	exon	12677291	12677396	1000	-	.	gene_id "MSTRG.87415"; transcript_id "MSTRG.87415.343"; exon_number "10";
chr19	StringTie	exon	12679457	12679543	1000	-	.	gene_id "MSTRG.87415"; transcript_id "MSTRG.87415.343"; exon_number "11";
chr19	StringTie	exon	12679623	12679719	1000	-	.	gene_id "MSTRG.87415"; transcript_id "MSTRG.87415.343"; exon_number "12";
chr19	StringTie	exon	12679801	12679922	1000	-	.	gene_id "MSTRG.87415"; transcript_id "MSTRG.87415.343"; exon_number "13";
chr19	StringTie	exon	12680161	12680325	1000	-	.	gene_id "MSTRG.87415"; transcript_id "MSTRG.87415.343"; exon_number "14";
chr19	StringTie	exon	12681560	12681960	1000	-	.	gene_id "MSTRG.87415"; transcript_id "MSTRG.87415.343"; exon_number "15";
chr19	StringTie	transcript	12668071	12681941	1000	-	.	gene_id "MSTRG.87415"; transcript_id "MSTRG.87415.344";
chr19	StringTie	exon	12668071	12668425	1000	-	.	gene_id "MSTRG.87415"; transcript_id "MSTRG.87415.344"; exon_number "1";
chr19	StringTie	exon	12668520	12668617	1000	-	.	gene_id "MSTRG.87415"; transcript_id "MSTRG.87415.344"; exon_number "2";
chr19	StringTie	exon	12669128	12669233	1000	-	.	gene_id "MSTRG.87415"; transcript_id "MSTRG.87415.344"; exon_number "3";
chr19	StringTie	exon	12669354	12670231	1000	-	.	gene_id "MSTRG.87415"; transcript_id "MSTRG.87415.344"; exon_number "4";
chr19	StringTie	exon	12672391	12672877	1000	-	.	gene_id "MSTRG.87415"; transcript_id "MSTRG.87415.344"; exon_number "5";
chr19	StringTie	exon	12673024	12673084	1000	-	.	gene_id "MSTRG.87415"; transcript_id "MSTRG.87415.344"; exon_number "6";
chr19	StringTie	exon	12675509	12675933	1000	-	.	gene_id "MSTRG.87415"; transcript_id "MSTRG.87415.344"; exon_number "7";
chr19	StringTie	exon	12676017	12676142	1000	-	.	gene_id "MSTRG.87415"; transcript_id "MSTRG.87415.344"; exon_number "8";
chr19	StringTie	exon	12677108	12677211	1000	-	.	gene_id "MSTRG.87415"; transcript_id "MSTRG.87415.344"; exon_number "9";
chr19	StringTie	exon	12677291	12677396	1000	-	.	gene_id "MSTRG.87415"; transcript_id "MSTRG.87415.344"; exon_number "10";
chr19	StringTie	exon	12679457	12679543	1000	-	.	gene_id "MSTRG.87415"; transcript_id "MSTRG.87415.344"; exon_number "11";
chr19	StringTie	exon	12679623	12679719	1000	-	.	gene_id "MSTRG.87415"; transcript_id "MSTRG.87415.344"; exon_number "12";
chr19	StringTie	exon	12679801	12679922	1000	-	.	gene_id "MSTRG.87415"; transcript_id "MSTRG.87415.344"; exon_number "13";
chr19	StringTie	exon	12680161	12680325	1000	-	.	gene_id "MSTRG.87415"; transcript_id "MSTRG.87415.344"; exon_number "14";
chr19	StringTie	exon	12681560	12681941	1000	-	.	gene_id "MSTRG.87415"; transcript_id "MSTRG.87415.344"; exon_number "15";
chr19	StringTie	transcript	12668071	12681922	1000	-	.	gene_id "MSTRG.87415"; transcript_id "MSTRG.87415.345";
chr19	StringTie	exon	12668071	12668425	1000	-	.	gene_id "MSTRG.87415"; transcript_id "MSTRG.87415.345"; exon_number "1";
chr19	StringTie	exon	12668520	12668611	1000	-	.	gene_id "MSTRG.87415"; transcript_id "MSTRG.87415.345"; exon_number "2";
chr19	StringTie	exon	12669128	12669233	1000	-	.	gene_id "MSTRG.87415"; transcript_id "MSTRG.87415.345"; exon_number "3";
chr19	StringTie	exon	12669354	12670813	1000	-	.	gene_id "MSTRG.87415"; transcript_id "MSTRG.87415.345"; exon_number "4";
chr19	StringTie	exon	12672835	12672877	1000	-	.	gene_id "MSTRG.87415"; transcript_id "MSTRG.87415.345"; exon_number "5";
chr19	StringTie	exon	12673018	12673084	1000	-	.	gene_id "MSTRG.87415"; transcript_id "MSTRG.87415.345"; exon_number "6";
chr19	StringTie	exon	12675509	12675644	1000	-	.	gene_id "MSTRG.87415"; transcript_id "MSTRG.87415.345"; exon_number "7";
chr19	StringTie	exon	12675818	12675933	1000	-	.	gene_id "MSTRG.87415"; transcript_id "MSTRG.87415.345"; exon_number "8";
chr19	StringTie	exon	12676017	12676142	1000	-	.	gene_id "MSTRG.87415"; transcript_id "MSTRG.87415.345"; exon_number "9";
chr19	StringTie	exon	12677108	12677211	1000	-	.	gene_id "MSTRG.87415"; transcript_id "MSTRG.87415.345"; exon_number "10";
chr19	StringTie	exon	12677291	12677396	1000	-	.	gene_id "MSTRG.87415"; transcript_id "MSTRG.87415.345"; exon_number "11";
chr19	StringTie	exon	12679457	12679543	1000	-	.	gene_id "MSTRG.87415"; transcript_id "MSTRG.87415.345"; exon_number "12";
chr19	StringTie	exon	12679623	12679719	1000	-	.	gene_id "MSTRG.87415"; transcript_id "MSTRG.87415.345"; exon_number "13";
chr19	StringTie	exon	12679801	12679922	1000	-	.	gene_id "MSTRG.87415"; transcript_id "MSTRG.87415.345"; exon_number "14";
chr19	StringTie	exon	12680161	12680325	1000	-	.	gene_id "MSTRG.87415"; transcript_id "MSTRG.87415.345"; exon_number "15";
chr19	StringTie	exon	12681560	12681922	1000	-	.	gene_id "MSTRG.87415"; transcript_id "MSTRG.87415.345"; exon_number "16";
chr19	StringTie	transcript	12672411	12681890	1000	-	.	gene_id "MSTRG.87415"; transcript_id "MSTRG.87415.350";
chr19	StringTie	exon	12672411	12672601	1000	-	.	gene_id "MSTRG.87415"; transcript_id "MSTRG.87415.350"; exon_number "1";
chr19	StringTie	exon	12673018	12673084	1000	-	.	gene_id "MSTRG.87415"; transcript_id "MSTRG.87415.350"; exon_number "2";
chr19	StringTie	exon	12675509	12675933	1000	-	.	gene_id "MSTRG.87415"; transcript_id "MSTRG.87415.350"; exon_number "3";
chr19	StringTie	exon	12676017	12677396	1000	-	.	gene_id "MSTRG.87415"; transcript_id "MSTRG.87415.350"; exon_number "4";
chr19	StringTie	exon	12679457	12679543	1000	-	.	gene_id "MSTRG.87415"; transcript_id "MSTRG.87415.350"; exon_number "5";
chr19	StringTie	exon	12679623	12679719	1000	-	.	gene_id "MSTRG.87415"; transcript_id "MSTRG.87415.350"; exon_number "6";
chr19	StringTie	exon	12679801	12679922	1000	-	.	gene_id "MSTRG.87415"; transcript_id "MSTRG.87415.350"; exon_number "7";
chr19	StringTie	exon	12680196	12680325	1000	-	.	gene_id "MSTRG.87415"; transcript_id "MSTRG.87415.350"; exon_number "8";
chr19	StringTie	exon	12681560	12681890	1000	-	.	gene_id "MSTRG.87415"; transcript_id "MSTRG.87415.350"; exon_number "9";
chr19	StringTie	transcript	12672427	12681959	1000	-	.	gene_id "MSTRG.87415"; transcript_id "MSTRG.87415.351";
chr19	StringTie	exon	12672427	12672601	1000	-	.	gene_id "MSTRG.87415"; transcript_id "MSTRG.87415.351"; exon_number "1";
chr19	StringTie	exon	12673024	12673084	1000	-	.	gene_id "MSTRG.87415"; transcript_id "MSTRG.87415.351"; exon_number "2";
chr19	StringTie	exon	12675509	12675644	1000	-	.	gene_id "MSTRG.87415"; transcript_id "MSTRG.87415.351"; exon_number "3";
chr19	StringTie	exon	12675818	12675933	1000	-	.	gene_id "MSTRG.87415"; transcript_id "MSTRG.87415.351"; exon_number "4";
chr19	StringTie	exon	12676017	12676142	1000	-	.	gene_id "MSTRG.87415"; transcript_id "MSTRG.87415.351"; exon_number "5";
chr19	StringTie	exon	12677108	12677211	1000	-	.	gene_id "MSTRG.87415"; transcript_id "MSTRG.87415.351"; exon_number "6";
chr19	StringTie	exon	12677291	12677396	1000	-	.	gene_id "MSTRG.87415"; transcript_id "MSTRG.87415.351"; exon_number "7";
chr19	StringTie	exon	12679457	12679543	1000	-	.	gene_id "MSTRG.87415"; transcript_id "MSTRG.87415.351"; exon_number "8";
chr19	StringTie	exon	12679644	12679719	1000	-	.	gene_id "MSTRG.87415"; transcript_id "MSTRG.87415.351"; exon_number "9";
chr19	StringTie	exon	12679801	12679922	1000	-	.	gene_id "MSTRG.87415"; transcript_id "MSTRG.87415.351"; exon_number "10";
chr19	StringTie	exon	12680196	12680325	1000	-	.	gene_id "MSTRG.87415"; transcript_id "MSTRG.87415.351"; exon_number "11";
chr19	StringTie	exon	12681560	12681959	1000	-	.	gene_id "MSTRG.87415"; transcript_id "MSTRG.87415.351"; exon_number "12";
chr19	StringTie	transcript	12672435	12681966	1000	-	.	gene_id "MSTRG.87415"; transcript_id "MSTRG.87415.352";
chr19	StringTie	exon	12672435	12672580	1000	-	.	gene_id "MSTRG.87415"; transcript_id "MSTRG.87415.352"; exon_number "1";
chr19	StringTie	exon	12673018	12673084	1000	-	.	gene_id "MSTRG.87415"; transcript_id "MSTRG.87415.352"; exon_number "2";
chr19	StringTie	exon	12675509	12675644	1000	-	.	gene_id "MSTRG.87415"; transcript_id "MSTRG.87415.352"; exon_number "3";
chr19	StringTie	exon	12675818	12675933	1000	-	.	gene_id "MSTRG.87415"; transcript_id "MSTRG.87415.352"; exon_number "4";
chr19	StringTie	exon	12676017	12676142	1000	-	.	gene_id "MSTRG.87415"; transcript_id "MSTRG.87415.352"; exon_number "5";
chr19	StringTie	exon	12677108	12677211	1000	-	.	gene_id "MSTRG.87415"; transcript_id "MSTRG.87415.352"; exon_number "6";
chr19	StringTie	exon	12677291	12677396	1000	-	.	gene_id "MSTRG.87415"; transcript_id "MSTRG.87415.352"; exon_number "7";
chr19	StringTie	exon	12679457	12679543	1000	-	.	gene_id "MSTRG.87415"; transcript_id "MSTRG.87415.352"; exon_number "8";
chr19	StringTie	exon	12679623	12679719	1000	-	.	gene_id "MSTRG.87415"; transcript_id "MSTRG.87415.352"; exon_number "9";
chr19	StringTie	exon	12679801	12679922	1000	-	.	gene_id "MSTRG.87415"; transcript_id "MSTRG.87415.352"; exon_number "10";
chr19	StringTie	exon	12680196	12680325	1000	-	.	gene_id "MSTRG.87415"; transcript_id "MSTRG.87415.352"; exon_number "11";
chr19	StringTie	exon	12681560	12681966	1000	-	.	gene_id "MSTRG.87415"; transcript_id "MSTRG.87415.352"; exon_number "12";
chr19	StringTie	transcript	12672438	12681891	1000	-	.	gene_id "MSTRG.87415"; transcript_id "MSTRG.87415.353";
chr19	StringTie	exon	12672438	12672601	1000	-	.	gene_id "MSTRG.87415"; transcript_id "MSTRG.87415.353"; exon_number "1";
chr19	StringTie	exon	12673024	12673084	1000	-	.	gene_id "MSTRG.87415"; transcript_id "MSTRG.87415.353"; exon_number "2";
chr19	StringTie	exon	12675818	12675933	1000	-	.	gene_id "MSTRG.87415"; transcript_id "MSTRG.87415.353"; exon_number "3";
chr19	StringTie	exon	12676017	12676142	1000	-	.	gene_id "MSTRG.87415"; transcript_id "MSTRG.87415.353"; exon_number "4";
chr19	StringTie	exon	12677108	12677211	1000	-	.	gene_id "MSTRG.87415"; transcript_id "MSTRG.87415.353"; exon_number "5";
chr19	StringTie	exon	12677291	12677396	1000	-	.	gene_id "MSTRG.87415"; transcript_id "MSTRG.87415.353"; exon_number "6";
chr19	StringTie	exon	12679457	12679543	1000	-	.	gene_id "MSTRG.87415"; transcript_id "MSTRG.87415.353"; exon_number "7";
chr19	StringTie	exon	12679623	12679719	1000	-	.	gene_id "MSTRG.87415"; transcript_id "MSTRG.87415.353"; exon_number "8";
chr19	StringTie	exon	12679801	12679922	1000	-	.	gene_id "MSTRG.87415"; transcript_id "MSTRG.87415.353"; exon_number "9";
chr19	StringTie	exon	12680161	12680325	1000	-	.	gene_id "MSTRG.87415"; transcript_id "MSTRG.87415.353"; exon_number "10";
chr19	StringTie	exon	12681560	12681891	1000	-	.	gene_id "MSTRG.87415"; transcript_id "MSTRG.87415.353"; exon_number "11";
chr19	StringTie	transcript	12672444	12682166	1000	-	.	gene_id "MSTRG.87415"; transcript_id "MSTRG.87415.354";
chr19	StringTie	exon	12672444	12672877	1000	-	.	gene_id "MSTRG.87415"; transcript_id "MSTRG.87415.354"; exon_number "1";
chr19	StringTie	exon	12673018	12673084	1000	-	.	gene_id "MSTRG.87415"; transcript_id "MSTRG.87415.354"; exon_number "2";
chr19	StringTie	exon	12675818	12675933	1000	-	.	gene_id "MSTRG.87415"; transcript_id "MSTRG.87415.354"; exon_number "3";
chr19	StringTie	exon	12676017	12676142	1000	-	.	gene_id "MSTRG.87415"; transcript_id "MSTRG.87415.354"; exon_number "4";
chr19	StringTie	exon	12677108	12677211	1000	-	.	gene_id "MSTRG.87415"; transcript_id "MSTRG.87415.354"; exon_number "5";
chr19	StringTie	exon	12677291	12677396	1000	-	.	gene_id "MSTRG.87415"; transcript_id "MSTRG.87415.354"; exon_number "6";
chr19	StringTie	exon	12679457	12679543	1000	-	.	gene_id "MSTRG.87415"; transcript_id "MSTRG.87415.354"; exon_number "7";
chr19	StringTie	exon	12679623	12679719	1000	-	.	gene_id "MSTRG.87415"; transcript_id "MSTRG.87415.354"; exon_number "8";
chr19	StringTie	exon	12679801	12679922	1000	-	.	gene_id "MSTRG.87415"; transcript_id "MSTRG.87415.354"; exon_number "9";
chr19	StringTie	exon	12680196	12680325	1000	-	.	gene_id "MSTRG.87415"; transcript_id "MSTRG.87415.354"; exon_number "10";
chr19	StringTie	exon	12681560	12682166	1000	-	.	gene_id "MSTRG.87415"; transcript_id "MSTRG.87415.354"; exon_number "11";
chr19	StringTie	transcript	12672470	12681936	1000	-	.	gene_id "MSTRG.87415"; transcript_id "MSTRG.87415.355";
chr19	StringTie	exon	12672470	12672601	1000	-	.	gene_id "MSTRG.87415"; transcript_id "MSTRG.87415.355"; exon_number "1";
chr19	StringTie	exon	12673024	12673084	1000	-	.	gene_id "MSTRG.87415"; transcript_id "MSTRG.87415.355"; exon_number "2";
chr19	StringTie	exon	12675509	12675644	1000	-	.	gene_id "MSTRG.87415"; transcript_id "MSTRG.87415.355"; exon_number "3";
chr19	StringTie	exon	12675818	12675933	1000	-	.	gene_id "MSTRG.87415"; transcript_id "MSTRG.87415.355"; exon_number "4";
chr19	StringTie	exon	12676017	12676142	1000	-	.	gene_id "MSTRG.87415"; transcript_id "MSTRG.87415.355"; exon_number "5";
chr19	StringTie	exon	12677108	12677211	1000	-	.	gene_id "MSTRG.87415"; transcript_id "MSTRG.87415.355"; exon_number "6";
chr19	StringTie	exon	12677291	12677396	1000	-	.	gene_id "MSTRG.87415"; transcript_id "MSTRG.87415.355"; exon_number "7";
chr19	StringTie	exon	12679457	12679543	1000	-	.	gene_id "MSTRG.87415"; transcript_id "MSTRG.87415.355"; exon_number "8";
chr19	StringTie	exon	12679644	12679719	1000	-	.	gene_id "MSTRG.87415"; transcript_id "MSTRG.87415.355"; exon_number "9";
chr19	StringTie	exon	12679801	12679922	1000	-	.	gene_id "MSTRG.87415"; transcript_id "MSTRG.87415.355"; exon_number "10";
chr19	StringTie	exon	12680161	12680325	1000	-	.	gene_id "MSTRG.87415"; transcript_id "MSTRG.87415.355"; exon_number "11";
chr19	StringTie	exon	12681560	12681936	1000	-	.	gene_id "MSTRG.87415"; transcript_id "MSTRG.87415.355"; exon_number "12";
chr19	StringTie	transcript	12672474	12681967	1000	-	.	gene_id "MSTRG.87415"; transcript_id "MSTRG.87415.356";
chr19	StringTie	exon	12672474	12672877	1000	-	.	gene_id "MSTRG.87415"; transcript_id "MSTRG.87415.356"; exon_number "1";
chr19	StringTie	exon	12673024	12673084	1000	-	.	gene_id "MSTRG.87415"; transcript_id "MSTRG.87415.356"; exon_number "2";
chr19	StringTie	exon	12675818	12675933	1000	-	.	gene_id "MSTRG.87415"; transcript_id "MSTRG.87415.356"; exon_number "3";
chr19	StringTie	exon	12676017	12676142	1000	-	.	gene_id "MSTRG.87415"; transcript_id "MSTRG.87415.356"; exon_number "4";
chr19	StringTie	exon	12677108	12677211	1000	-	.	gene_id "MSTRG.87415"; transcript_id "MSTRG.87415.356"; exon_number "5";
chr19	StringTie	exon	12677291	12677396	1000	-	.	gene_id "MSTRG.87415"; transcript_id "MSTRG.87415.356"; exon_number "6";
chr19	StringTie	exon	12679457	12679543	1000	-	.	gene_id "MSTRG.87415"; transcript_id "MSTRG.87415.356"; exon_number "7";
chr19	StringTie	exon	12679623	12679719	1000	-	.	gene_id "MSTRG.87415"; transcript_id "MSTRG.87415.356"; exon_number "8";
chr19	StringTie	exon	12679801	12679922	1000	-	.	gene_id "MSTRG.87415"; transcript_id "MSTRG.87415.356"; exon_number "9";
chr19	StringTie	exon	12680161	12680325	1000	-	.	gene_id "MSTRG.87415"; transcript_id "MSTRG.87415.356"; exon_number "10";
chr19	StringTie	exon	12681560	12681967	1000	-	.	gene_id "MSTRG.87415"; transcript_id "MSTRG.87415.356"; exon_number "11";
chr19	StringTie	transcript	12672488	12681877	1000	-	.	gene_id "MSTRG.87415"; transcript_id "MSTRG.87415.357";
chr19	StringTie	exon	12672488	12672877	1000	-	.	gene_id "MSTRG.87415"; transcript_id "MSTRG.87415.357"; exon_number "1";
chr19	StringTie	exon	12673018	12673084	1000	-	.	gene_id "MSTRG.87415"; transcript_id "MSTRG.87415.357"; exon_number "2";
chr19	StringTie	exon	12675509	12675933	1000	-	.	gene_id "MSTRG.87415"; transcript_id "MSTRG.87415.357"; exon_number "3";
chr19	StringTie	exon	12676017	12677211	1000	-	.	gene_id "MSTRG.87415"; transcript_id "MSTRG.87415.357"; exon_number "4";
chr19	StringTie	exon	12677291	12677396	1000	-	.	gene_id "MSTRG.87415"; transcript_id "MSTRG.87415.357"; exon_number "5";
chr19	StringTie	exon	12679457	12679543	1000	-	.	gene_id "MSTRG.87415"; transcript_id "MSTRG.87415.357"; exon_number "6";
chr19	StringTie	exon	12679644	12679719	1000	-	.	gene_id "MSTRG.87415"; transcript_id "MSTRG.87415.357"; exon_number "7";
chr19	StringTie	exon	12679801	12679922	1000	-	.	gene_id "MSTRG.87415"; transcript_id "MSTRG.87415.357"; exon_number "8";
chr19	StringTie	exon	12680196	12680325	1000	-	.	gene_id "MSTRG.87415"; transcript_id "MSTRG.87415.357"; exon_number "9";
chr19	StringTie	exon	12681560	12681877	1000	-	.	gene_id "MSTRG.87415"; transcript_id "MSTRG.87415.357"; exon_number "10";
chr19	StringTie	transcript	12672500	12681921	1000	-	.	gene_id "MSTRG.87415"; transcript_id "MSTRG.87415.358";
chr19	StringTie	exon	12672500	12672601	1000	-	.	gene_id "MSTRG.87415"; transcript_id "MSTRG.87415.358"; exon_number "1";
chr19	StringTie	exon	12673018	12673084	1000	-	.	gene_id "MSTRG.87415"; transcript_id "MSTRG.87415.358"; exon_number "2";
chr19	StringTie	exon	12675509	12675644	1000	-	.	gene_id "MSTRG.87415"; transcript_id "MSTRG.87415.358"; exon_number "3";
chr19	StringTie	exon	12675818	12675933	1000	-	.	gene_id "MSTRG.87415"; transcript_id "MSTRG.87415.358"; exon_number "4";
chr19	StringTie	exon	12676017	12676142	1000	-	.	gene_id "MSTRG.87415"; transcript_id "MSTRG.87415.358"; exon_number "5";
chr19	StringTie	exon	12677108	12677211	1000	-	.	gene_id "MSTRG.87415"; transcript_id "MSTRG.87415.358"; exon_number "6";
chr19	StringTie	exon	12677291	12677376	1000	-	.	gene_id "MSTRG.87415"; transcript_id "MSTRG.87415.358"; exon_number "7";
chr19	StringTie	exon	12679457	12679543	1000	-	.	gene_id "MSTRG.87415"; transcript_id "MSTRG.87415.358"; exon_number "8";
chr19	StringTie	exon	12679623	12679719	1000	-	.	gene_id "MSTRG.87415"; transcript_id "MSTRG.87415.358"; exon_number "9";
chr19	StringTie	exon	12679801	12679922	1000	-	.	gene_id "MSTRG.87415"; transcript_id "MSTRG.87415.358"; exon_number "10";
chr19	StringTie	exon	12680161	12680325	1000	-	.	gene_id "MSTRG.87415"; transcript_id "MSTRG.87415.358"; exon_number "11";
chr19	StringTie	exon	12681560	12681921	1000	-	.	gene_id "MSTRG.87415"; transcript_id "MSTRG.87415.358"; exon_number "12";
chr19	StringTie	transcript	12672515	12681959	1000	-	.	gene_id "MSTRG.87415"; transcript_id "MSTRG.87415.359";
chr19	StringTie	exon	12672515	12672877	1000	-	.	gene_id "MSTRG.87415"; transcript_id "MSTRG.87415.359"; exon_number "1";
chr19	StringTie	exon	12673018	12673084	1000	-	.	gene_id "MSTRG.87415"; transcript_id "MSTRG.87415.359"; exon_number "2";
chr19	StringTie	exon	12675818	12675933	1000	-	.	gene_id "MSTRG.87415"; transcript_id "MSTRG.87415.359"; exon_number "3";
chr19	StringTie	exon	12676017	12676142	1000	-	.	gene_id "MSTRG.87415"; transcript_id "MSTRG.87415.359"; exon_number "4";
chr19	StringTie	exon	12677108	12677211	1000	-	.	gene_id "MSTRG.87415"; transcript_id "MSTRG.87415.359"; exon_number "5";
chr19	StringTie	exon	12677291	12677396	1000	-	.	gene_id "MSTRG.87415"; transcript_id "MSTRG.87415.359"; exon_number "6";
chr19	StringTie	exon	12679457	12679543	1000	-	.	gene_id "MSTRG.87415"; transcript_id "MSTRG.87415.359"; exon_number "7";
chr19	StringTie	exon	12679623	12679719	1000	-	.	gene_id "MSTRG.87415"; transcript_id "MSTRG.87415.359"; exon_number "8";
chr19	StringTie	exon	12679801	12679922	1000	-	.	gene_id "MSTRG.87415"; transcript_id "MSTRG.87415.359"; exon_number "9";
chr19	StringTie	exon	12680150	12680325	1000	-	.	gene_id "MSTRG.87415"; transcript_id "MSTRG.87415.359"; exon_number "10";
chr19	StringTie	exon	12681560	12681959	1000	-	.	gene_id "MSTRG.87415"; transcript_id "MSTRG.87415.359"; exon_number "11";
chr19	StringTie	transcript	12429730	12484965	1000	-	.	gene_id "MSTRG.87415"; transcript_id "MSTRG.87415.36";
chr19	StringTie	exon	12429730	12431980	1000	-	.	gene_id "MSTRG.87415"; transcript_id "MSTRG.87415.36"; exon_number "1";
chr19	StringTie	exon	12432287	12432437	1000	-	.	gene_id "MSTRG.87415"; transcript_id "MSTRG.87415.36"; exon_number "2";
chr19	StringTie	exon	12433071	12433197	1000	-	.	gene_id "MSTRG.87415"; transcript_id "MSTRG.87415.36"; exon_number "3";
chr19	StringTie	exon	12457431	12457576	1000	-	.	gene_id "MSTRG.87415"; transcript_id "MSTRG.87415.36"; exon_number "4";
chr19	StringTie	exon	12465696	12465733	1000	-	.	gene_id "MSTRG.87415"; transcript_id "MSTRG.87415.36"; exon_number "5";
chr19	StringTie	exon	12466462	12466519	1000	-	.	gene_id "MSTRG.87415"; transcript_id "MSTRG.87415.36"; exon_number "6";
chr19	StringTie	exon	12466724	12466850	1000	-	.	gene_id "MSTRG.87415"; transcript_id "MSTRG.87415.36"; exon_number "7";
chr19	StringTie	exon	12484655	12484965	1000	-	.	gene_id "MSTRG.87415"; transcript_id "MSTRG.87415.36"; exon_number "8";
chr19	StringTie	transcript	12672516	12681874	1000	-	.	gene_id "MSTRG.87415"; transcript_id "MSTRG.87415.360";
chr19	StringTie	exon	12672516	12672580	1000	-	.	gene_id "MSTRG.87415"; transcript_id "MSTRG.87415.360"; exon_number "1";
chr19	StringTie	exon	12673024	12673084	1000	-	.	gene_id "MSTRG.87415"; transcript_id "MSTRG.87415.360"; exon_number "2";
chr19	StringTie	exon	12675509	12675644	1000	-	.	gene_id "MSTRG.87415"; transcript_id "MSTRG.87415.360"; exon_number "3";
chr19	StringTie	exon	12675735	12675933	1000	-	.	gene_id "MSTRG.87415"; transcript_id "MSTRG.87415.360"; exon_number "4";
chr19	StringTie	exon	12676017	12676142	1000	-	.	gene_id "MSTRG.87415"; transcript_id "MSTRG.87415.360"; exon_number "5";
chr19	StringTie	exon	12677108	12677211	1000	-	.	gene_id "MSTRG.87415"; transcript_id "MSTRG.87415.360"; exon_number "6";
chr19	StringTie	exon	12677291	12677396	1000	-	.	gene_id "MSTRG.87415"; transcript_id "MSTRG.87415.360"; exon_number "7";
chr19	StringTie	exon	12679457	12679543	1000	-	.	gene_id "MSTRG.87415"; transcript_id "MSTRG.87415.360"; exon_number "8";
chr19	StringTie	exon	12679623	12679719	1000	-	.	gene_id "MSTRG.87415"; transcript_id "MSTRG.87415.360"; exon_number "9";
chr19	StringTie	exon	12679801	12679922	1000	-	.	gene_id "MSTRG.87415"; transcript_id "MSTRG.87415.360"; exon_number "10";
chr19	StringTie	exon	12680161	12680325	1000	-	.	gene_id "MSTRG.87415"; transcript_id "MSTRG.87415.360"; exon_number "11";
chr19	StringTie	exon	12681560	12681874	1000	-	.	gene_id "MSTRG.87415"; transcript_id "MSTRG.87415.360"; exon_number "12";
chr19	StringTie	transcript	12672531	12681916	1000	-	.	gene_id "MSTRG.87415"; transcript_id "MSTRG.87415.361";
chr19	StringTie	exon	12672531	12672601	1000	-	.	gene_id "MSTRG.87415"; transcript_id "MSTRG.87415.361"; exon_number "1";
chr19	StringTie	exon	12673018	12673084	1000	-	.	gene_id "MSTRG.87415"; transcript_id "MSTRG.87415.361"; exon_number "2";
chr19	StringTie	exon	12675509	12675933	1000	-	.	gene_id "MSTRG.87415"; transcript_id "MSTRG.87415.361"; exon_number "3";
chr19	StringTie	exon	12676017	12676142	1000	-	.	gene_id "MSTRG.87415"; transcript_id "MSTRG.87415.361"; exon_number "4";
chr19	StringTie	exon	12677108	12677211	1000	-	.	gene_id "MSTRG.87415"; transcript_id "MSTRG.87415.361"; exon_number "5";
chr19	StringTie	exon	12677291	12677376	1000	-	.	gene_id "MSTRG.87415"; transcript_id "MSTRG.87415.361"; exon_number "6";
chr19	StringTie	exon	12679457	12679543	1000	-	.	gene_id "MSTRG.87415"; transcript_id "MSTRG.87415.361"; exon_number "7";
chr19	StringTie	exon	12679623	12679719	1000	-	.	gene_id "MSTRG.87415"; transcript_id "MSTRG.87415.361"; exon_number "8";
chr19	StringTie	exon	12679801	12679922	1000	-	.	gene_id "MSTRG.87415"; transcript_id "MSTRG.87415.361"; exon_number "9";
chr19	StringTie	exon	12680161	12680325	1000	-	.	gene_id "MSTRG.87415"; transcript_id "MSTRG.87415.361"; exon_number "10";
chr19	StringTie	exon	12681560	12681916	1000	-	.	gene_id "MSTRG.87415"; transcript_id "MSTRG.87415.361"; exon_number "11";
chr19	StringTie	transcript	12672532	12681951	1000	-	.	gene_id "MSTRG.87415"; transcript_id "MSTRG.87415.362";
chr19	StringTie	exon	12672532	12672580	1000	-	.	gene_id "MSTRG.87415"; transcript_id "MSTRG.87415.362"; exon_number "1";
chr19	StringTie	exon	12673018	12673084	1000	-	.	gene_id "MSTRG.87415"; transcript_id "MSTRG.87415.362"; exon_number "2";
chr19	StringTie	exon	12675818	12675933	1000	-	.	gene_id "MSTRG.87415"; transcript_id "MSTRG.87415.362"; exon_number "3";
chr19	StringTie	exon	12676017	12676142	1000	-	.	gene_id "MSTRG.87415"; transcript_id "MSTRG.87415.362"; exon_number "4";
chr19	StringTie	exon	12677108	12677211	1000	-	.	gene_id "MSTRG.87415"; transcript_id "MSTRG.87415.362"; exon_number "5";
chr19	StringTie	exon	12677291	12677396	1000	-	.	gene_id "MSTRG.87415"; transcript_id "MSTRG.87415.362"; exon_number "6";
chr19	StringTie	exon	12679457	12679543	1000	-	.	gene_id "MSTRG.87415"; transcript_id "MSTRG.87415.362"; exon_number "7";
chr19	StringTie	exon	12679623	12679719	1000	-	.	gene_id "MSTRG.87415"; transcript_id "MSTRG.87415.362"; exon_number "8";
chr19	StringTie	exon	12679801	12679922	1000	-	.	gene_id "MSTRG.87415"; transcript_id "MSTRG.87415.362"; exon_number "9";
chr19	StringTie	exon	12680196	12680325	1000	-	.	gene_id "MSTRG.87415"; transcript_id "MSTRG.87415.362"; exon_number "10";
chr19	StringTie	exon	12681560	12681951	1000	-	.	gene_id "MSTRG.87415"; transcript_id "MSTRG.87415.362"; exon_number "11";
chr19	StringTie	transcript	12672535	12681928	1000	-	.	gene_id "MSTRG.87415"; transcript_id "MSTRG.87415.363";
chr19	StringTie	exon	12672535	12672580	1000	-	.	gene_id "MSTRG.87415"; transcript_id "MSTRG.87415.363"; exon_number "1";
chr19	StringTie	exon	12673024	12673084	1000	-	.	gene_id "MSTRG.87415"; transcript_id "MSTRG.87415.363"; exon_number "2";
chr19	StringTie	exon	12675509	12675644	1000	-	.	gene_id "MSTRG.87415"; transcript_id "MSTRG.87415.363"; exon_number "3";
chr19	StringTie	exon	12675818	12675933	1000	-	.	gene_id "MSTRG.87415"; transcript_id "MSTRG.87415.363"; exon_number "4";
chr19	StringTie	exon	12676017	12676142	1000	-	.	gene_id "MSTRG.87415"; transcript_id "MSTRG.87415.363"; exon_number "5";
chr19	StringTie	exon	12677108	12677211	1000	-	.	gene_id "MSTRG.87415"; transcript_id "MSTRG.87415.363"; exon_number "6";
chr19	StringTie	exon	12677291	12677376	1000	-	.	gene_id "MSTRG.87415"; transcript_id "MSTRG.87415.363"; exon_number "7";
chr19	StringTie	exon	12679457	12679543	1000	-	.	gene_id "MSTRG.87415"; transcript_id "MSTRG.87415.363"; exon_number "8";
chr19	StringTie	exon	12679623	12679719	1000	-	.	gene_id "MSTRG.87415"; transcript_id "MSTRG.87415.363"; exon_number "9";
chr19	StringTie	exon	12679801	12679922	1000	-	.	gene_id "MSTRG.87415"; transcript_id "MSTRG.87415.363"; exon_number "10";
chr19	StringTie	exon	12680196	12680325	1000	-	.	gene_id "MSTRG.87415"; transcript_id "MSTRG.87415.363"; exon_number "11";
chr19	StringTie	exon	12681560	12681928	1000	-	.	gene_id "MSTRG.87415"; transcript_id "MSTRG.87415.363"; exon_number "12";
chr19	StringTie	transcript	12672537	12681901	1000	-	.	gene_id "MSTRG.87415"; transcript_id "MSTRG.87415.364";
chr19	StringTie	exon	12672537	12672580	1000	-	.	gene_id "MSTRG.87415"; transcript_id "MSTRG.87415.364"; exon_number "1";
chr19	StringTie	exon	12673018	12673084	1000	-	.	gene_id "MSTRG.87415"; transcript_id "MSTRG.87415.364"; exon_number "2";
chr19	StringTie	exon	12675509	12675644	1000	-	.	gene_id "MSTRG.87415"; transcript_id "MSTRG.87415.364"; exon_number "3";
chr19	StringTie	exon	12675818	12675933	1000	-	.	gene_id "MSTRG.87415"; transcript_id "MSTRG.87415.364"; exon_number "4";
chr19	StringTie	exon	12676017	12676142	1000	-	.	gene_id "MSTRG.87415"; transcript_id "MSTRG.87415.364"; exon_number "5";
chr19	StringTie	exon	12677291	12677396	1000	-	.	gene_id "MSTRG.87415"; transcript_id "MSTRG.87415.364"; exon_number "6";
chr19	StringTie	exon	12679457	12679543	1000	-	.	gene_id "MSTRG.87415"; transcript_id "MSTRG.87415.364"; exon_number "7";
chr19	StringTie	exon	12679623	12679719	1000	-	.	gene_id "MSTRG.87415"; transcript_id "MSTRG.87415.364"; exon_number "8";
chr19	StringTie	exon	12679801	12679922	1000	-	.	gene_id "MSTRG.87415"; transcript_id "MSTRG.87415.364"; exon_number "9";
chr19	StringTie	exon	12680196	12680325	1000	-	.	gene_id "MSTRG.87415"; transcript_id "MSTRG.87415.364"; exon_number "10";
chr19	StringTie	exon	12681560	12681901	1000	-	.	gene_id "MSTRG.87415"; transcript_id "MSTRG.87415.364"; exon_number "11";
chr19	StringTie	transcript	12672555	12681896	1000	-	.	gene_id "MSTRG.87415"; transcript_id "MSTRG.87415.365";
chr19	StringTie	exon	12672555	12672580	1000	-	.	gene_id "MSTRG.87415"; transcript_id "MSTRG.87415.365"; exon_number "1";
chr19	StringTie	exon	12673018	12673084	1000	-	.	gene_id "MSTRG.87415"; transcript_id "MSTRG.87415.365"; exon_number "2";
chr19	StringTie	exon	12675509	12675644	1000	-	.	gene_id "MSTRG.87415"; transcript_id "MSTRG.87415.365"; exon_number "3";
chr19	StringTie	exon	12675735	12675933	1000	-	.	gene_id "MSTRG.87415"; transcript_id "MSTRG.87415.365"; exon_number "4";
chr19	StringTie	exon	12676017	12676142	1000	-	.	gene_id "MSTRG.87415"; transcript_id "MSTRG.87415.365"; exon_number "5";
chr19	StringTie	exon	12677108	12677211	1000	-	.	gene_id "MSTRG.87415"; transcript_id "MSTRG.87415.365"; exon_number "6";
chr19	StringTie	exon	12677291	12677396	1000	-	.	gene_id "MSTRG.87415"; transcript_id "MSTRG.87415.365"; exon_number "7";
chr19	StringTie	exon	12679457	12679543	1000	-	.	gene_id "MSTRG.87415"; transcript_id "MSTRG.87415.365"; exon_number "8";
chr19	StringTie	exon	12679623	12679719	1000	-	.	gene_id "MSTRG.87415"; transcript_id "MSTRG.87415.365"; exon_number "9";
chr19	StringTie	exon	12679801	12679922	1000	-	.	gene_id "MSTRG.87415"; transcript_id "MSTRG.87415.365"; exon_number "10";
chr19	StringTie	exon	12680161	12680325	1000	-	.	gene_id "MSTRG.87415"; transcript_id "MSTRG.87415.365"; exon_number "11";
chr19	StringTie	exon	12681560	12681896	1000	-	.	gene_id "MSTRG.87415"; transcript_id "MSTRG.87415.365"; exon_number "12";
chr19	StringTie	transcript	12672654	12681896	1000	-	.	gene_id "MSTRG.87415"; transcript_id "MSTRG.87415.366";
chr19	StringTie	exon	12672654	12672877	1000	-	.	gene_id "MSTRG.87415"; transcript_id "MSTRG.87415.366"; exon_number "1";
chr19	StringTie	exon	12673024	12673084	1000	-	.	gene_id "MSTRG.87415"; transcript_id "MSTRG.87415.366"; exon_number "2";
chr19	StringTie	exon	12675818	12675933	1000	-	.	gene_id "MSTRG.87415"; transcript_id "MSTRG.87415.366"; exon_number "3";
chr19	StringTie	exon	12676017	12676142	1000	-	.	gene_id "MSTRG.87415"; transcript_id "MSTRG.87415.366"; exon_number "4";
chr19	StringTie	exon	12677108	12677211	1000	-	.	gene_id "MSTRG.87415"; transcript_id "MSTRG.87415.366"; exon_number "5";
chr19	StringTie	exon	12677291	12677396	1000	-	.	gene_id "MSTRG.87415"; transcript_id "MSTRG.87415.366"; exon_number "6";
chr19	StringTie	exon	12679457	12679543	1000	-	.	gene_id "MSTRG.87415"; transcript_id "MSTRG.87415.366"; exon_number "7";
chr19	StringTie	exon	12679623	12679719	1000	-	.	gene_id "MSTRG.87415"; transcript_id "MSTRG.87415.366"; exon_number "8";
chr19	StringTie	exon	12679801	12679922	1000	-	.	gene_id "MSTRG.87415"; transcript_id "MSTRG.87415.366"; exon_number "9";
chr19	StringTie	exon	12680150	12680325	1000	-	.	gene_id "MSTRG.87415"; transcript_id "MSTRG.87415.366"; exon_number "10";
chr19	StringTie	exon	12681560	12681896	1000	-	.	gene_id "MSTRG.87415"; transcript_id "MSTRG.87415.366"; exon_number "11";
chr19	StringTie	transcript	12672654	12681867	1000	-	.	gene_id "MSTRG.87415"; transcript_id "MSTRG.87415.367";
chr19	StringTie	exon	12672654	12672877	1000	-	.	gene_id "MSTRG.87415"; transcript_id "MSTRG.87415.367"; exon_number "1";
chr19	StringTie	exon	12673024	12673046	1000	-	.	gene_id "MSTRG.87415"; transcript_id "MSTRG.87415.367"; exon_number "2";
chr19	StringTie	exon	12675528	12675644	1000	-	.	gene_id "MSTRG.87415"; transcript_id "MSTRG.87415.367"; exon_number "3";
chr19	StringTie	exon	12675818	12675933	1000	-	.	gene_id "MSTRG.87415"; transcript_id "MSTRG.87415.367"; exon_number "4";
chr19	StringTie	exon	12676017	12676142	1000	-	.	gene_id "MSTRG.87415"; transcript_id "MSTRG.87415.367"; exon_number "5";
chr19	StringTie	exon	12677108	12677211	1000	-	.	gene_id "MSTRG.87415"; transcript_id "MSTRG.87415.367"; exon_number "6";
chr19	StringTie	exon	12677291	12677396	1000	-	.	gene_id "MSTRG.87415"; transcript_id "MSTRG.87415.367"; exon_number "7";
chr19	StringTie	exon	12679457	12679543	1000	-	.	gene_id "MSTRG.87415"; transcript_id "MSTRG.87415.367"; exon_number "8";
chr19	StringTie	exon	12679623	12679719	1000	-	.	gene_id "MSTRG.87415"; transcript_id "MSTRG.87415.367"; exon_number "9";
chr19	StringTie	exon	12679801	12679922	1000	-	.	gene_id "MSTRG.87415"; transcript_id "MSTRG.87415.367"; exon_number "10";
chr19	StringTie	exon	12680161	12680325	1000	-	.	gene_id "MSTRG.87415"; transcript_id "MSTRG.87415.367"; exon_number "11";
chr19	StringTie	exon	12681560	12681867	1000	-	.	gene_id "MSTRG.87415"; transcript_id "MSTRG.87415.367"; exon_number "12";
chr19	StringTie	transcript	12672671	12681896	1000	-	.	gene_id "MSTRG.87415"; transcript_id "MSTRG.87415.368";
chr19	StringTie	exon	12672671	12672877	1000	-	.	gene_id "MSTRG.87415"; transcript_id "MSTRG.87415.368"; exon_number "1";
chr19	StringTie	exon	12673018	12673307	1000	-	.	gene_id "MSTRG.87415"; transcript_id "MSTRG.87415.368"; exon_number "2";
chr19	StringTie	exon	12675684	12675933	1000	-	.	gene_id "MSTRG.87415"; transcript_id "MSTRG.87415.368"; exon_number "3";
chr19	StringTie	exon	12676017	12676142	1000	-	.	gene_id "MSTRG.87415"; transcript_id "MSTRG.87415.368"; exon_number "4";
chr19	StringTie	exon	12677108	12677211	1000	-	.	gene_id "MSTRG.87415"; transcript_id "MSTRG.87415.368"; exon_number "5";
chr19	StringTie	exon	12677291	12677396	1000	-	.	gene_id "MSTRG.87415"; transcript_id "MSTRG.87415.368"; exon_number "6";
chr19	StringTie	exon	12679457	12679543	1000	-	.	gene_id "MSTRG.87415"; transcript_id "MSTRG.87415.368"; exon_number "7";
chr19	StringTie	exon	12679623	12679719	1000	-	.	gene_id "MSTRG.87415"; transcript_id "MSTRG.87415.368"; exon_number "8";
chr19	StringTie	exon	12679801	12679922	1000	-	.	gene_id "MSTRG.87415"; transcript_id "MSTRG.87415.368"; exon_number "9";
chr19	StringTie	exon	12680161	12680325	1000	-	.	gene_id "MSTRG.87415"; transcript_id "MSTRG.87415.368"; exon_number "10";
chr19	StringTie	exon	12681560	12681896	1000	-	.	gene_id "MSTRG.87415"; transcript_id "MSTRG.87415.368"; exon_number "11";
chr19	StringTie	transcript	12672673	12728357	1000	-	.	gene_id "MSTRG.87415"; transcript_id "MSTRG.87415.369";
chr19	StringTie	exon	12672673	12672877	1000	-	.	gene_id "MSTRG.87415"; transcript_id "MSTRG.87415.369"; exon_number "1";
chr19	StringTie	exon	12673024	12673084	1000	-	.	gene_id "MSTRG.87415"; transcript_id "MSTRG.87415.369"; exon_number "2";
chr19	StringTie	exon	12675509	12675644	1000	-	.	gene_id "MSTRG.87415"; transcript_id "MSTRG.87415.369"; exon_number "3";
chr19	StringTie	exon	12675818	12675933	1000	-	.	gene_id "MSTRG.87415"; transcript_id "MSTRG.87415.369"; exon_number "4";
chr19	StringTie	exon	12676017	12676142	1000	-	.	gene_id "MSTRG.87415"; transcript_id "MSTRG.87415.369"; exon_number "5";
chr19	StringTie	exon	12677108	12677211	1000	-	.	gene_id "MSTRG.87415"; transcript_id "MSTRG.87415.369"; exon_number "6";
chr19	StringTie	exon	12677291	12677396	1000	-	.	gene_id "MSTRG.87415"; transcript_id "MSTRG.87415.369"; exon_number "7";
chr19	StringTie	exon	12679457	12679543	1000	-	.	gene_id "MSTRG.87415"; transcript_id "MSTRG.87415.369"; exon_number "8";
chr19	StringTie	exon	12679623	12679719	1000	-	.	gene_id "MSTRG.87415"; transcript_id "MSTRG.87415.369"; exon_number "9";
chr19	StringTie	exon	12679801	12679922	1000	-	.	gene_id "MSTRG.87415"; transcript_id "MSTRG.87415.369"; exon_number "10";
chr19	StringTie	exon	12680161	12680325	1000	-	.	gene_id "MSTRG.87415"; transcript_id "MSTRG.87415.369"; exon_number "11";
chr19	StringTie	exon	12681560	12681883	1000	-	.	gene_id "MSTRG.87415"; transcript_id "MSTRG.87415.369"; exon_number "12";
chr19	StringTie	exon	12688211	12688338	1000	-	.	gene_id "MSTRG.87415"; transcript_id "MSTRG.87415.369"; exon_number "13";
chr19	StringTie	exon	12689083	12689290	1000	-	.	gene_id "MSTRG.87415"; transcript_id "MSTRG.87415.369"; exon_number "14";
chr19	StringTie	exon	12689372	12689437	1000	-	.	gene_id "MSTRG.87415"; transcript_id "MSTRG.87415.369"; exon_number "15";
chr19	StringTie	exon	12689541	12689630	1000	-	.	gene_id "MSTRG.87415"; transcript_id "MSTRG.87415.369"; exon_number "16";
chr19	StringTie	exon	12689761	12689874	1000	-	.	gene_id "MSTRG.87415"; transcript_id "MSTRG.87415.369"; exon_number "17";
chr19	StringTie	exon	12689962	12690110	1000	-	.	gene_id "MSTRG.87415"; transcript_id "MSTRG.87415.369"; exon_number "18";
chr19	StringTie	exon	12691166	12691257	1000	-	.	gene_id "MSTRG.87415"; transcript_id "MSTRG.87415.369"; exon_number "19";
chr19	StringTie	exon	12691342	12691454	1000	-	.	gene_id "MSTRG.87415"; transcript_id "MSTRG.87415.369"; exon_number "20";
chr19	StringTie	exon	12694594	12694722	1000	-	.	gene_id "MSTRG.87415"; transcript_id "MSTRG.87415.369"; exon_number "21";
chr19	StringTie	exon	12694799	12694938	1000	-	.	gene_id "MSTRG.87415"; transcript_id "MSTRG.87415.369"; exon_number "22";
chr19	StringTie	exon	12696173	12696959	1000	-	.	gene_id "MSTRG.87415"; transcript_id "MSTRG.87415.369"; exon_number "23";
chr19	StringTie	exon	12701077	12701243	1000	-	.	gene_id "MSTRG.87415"; transcript_id "MSTRG.87415.369"; exon_number "24";
chr19	StringTie	exon	12701326	12701453	1000	-	.	gene_id "MSTRG.87415"; transcript_id "MSTRG.87415.369"; exon_number "25";
chr19	StringTie	exon	12701598	12701672	1000	-	.	gene_id "MSTRG.87415"; transcript_id "MSTRG.87415.369"; exon_number "26";
chr19	StringTie	exon	12701752	12701851	1000	-	.	gene_id "MSTRG.87415"; transcript_id "MSTRG.87415.369"; exon_number "27";
chr19	StringTie	exon	12702072	12702147	1000	-	.	gene_id "MSTRG.87415"; transcript_id "MSTRG.87415.369"; exon_number "28";
chr19	StringTie	exon	12702823	12702918	1000	-	.	gene_id "MSTRG.87415"; transcript_id "MSTRG.87415.369"; exon_number "29";
chr19	StringTie	exon	12703428	12703526	1000	-	.	gene_id "MSTRG.87415"; transcript_id "MSTRG.87415.369"; exon_number "30";
chr19	StringTie	exon	12703714	12703801	1000	-	.	gene_id "MSTRG.87415"; transcript_id "MSTRG.87415.369"; exon_number "31";
chr19	StringTie	exon	12705240	12705398	1000	-	.	gene_id "MSTRG.87415"; transcript_id "MSTRG.87415.369"; exon_number "32";
chr19	StringTie	exon	12705492	12705599	1000	-	.	gene_id "MSTRG.87415"; transcript_id "MSTRG.87415.369"; exon_number "33";
chr19	StringTie	exon	12705682	12705768	1000	-	.	gene_id "MSTRG.87415"; transcript_id "MSTRG.87415.369"; exon_number "34";
chr19	StringTie	exon	12706196	12706367	1000	-	.	gene_id "MSTRG.87415"; transcript_id "MSTRG.87415.369"; exon_number "35";
chr19	StringTie	exon	12706570	12706795	1000	-	.	gene_id "MSTRG.87415"; transcript_id "MSTRG.87415.369"; exon_number "36";
chr19	StringTie	exon	12710621	12710773	1000	-	.	gene_id "MSTRG.87415"; transcript_id "MSTRG.87415.369"; exon_number "37";
chr19	StringTie	exon	12711296	12711461	1000	-	.	gene_id "MSTRG.87415"; transcript_id "MSTRG.87415.369"; exon_number "38";
chr19	StringTie	exon	12711553	12711613	1000	-	.	gene_id "MSTRG.87415"; transcript_id "MSTRG.87415.369"; exon_number "39";
chr19	StringTie	exon	12714821	12714939	1000	-	.	gene_id "MSTRG.87415"; transcript_id "MSTRG.87415.369"; exon_number "40";
chr19	StringTie	exon	12715047	12715169	1000	-	.	gene_id "MSTRG.87415"; transcript_id "MSTRG.87415.369"; exon_number "41";
chr19	StringTie	exon	12715243	12715324	1000	-	.	gene_id "MSTRG.87415"; transcript_id "MSTRG.87415.369"; exon_number "42";
chr19	StringTie	exon	12715405	12715538	1000	-	.	gene_id "MSTRG.87415"; transcript_id "MSTRG.87415.369"; exon_number "43";
chr19	StringTie	exon	12715633	12715739	1000	-	.	gene_id "MSTRG.87415"; transcript_id "MSTRG.87415.369"; exon_number "44";
chr19	StringTie	exon	12719029	12719178	1000	-	.	gene_id "MSTRG.87415"; transcript_id "MSTRG.87415.369"; exon_number "45";
chr19	StringTie	exon	12719261	12719336	1000	-	.	gene_id "MSTRG.87415"; transcript_id "MSTRG.87415.369"; exon_number "46";
chr19	StringTie	exon	12720879	12720990	1000	-	.	gene_id "MSTRG.87415"; transcript_id "MSTRG.87415.369"; exon_number "47";
chr19	StringTie	exon	12722477	12723365	1000	-	.	gene_id "MSTRG.87415"; transcript_id "MSTRG.87415.369"; exon_number "48";
chr19	StringTie	exon	12723773	12728357	1000	-	.	gene_id "MSTRG.87415"; transcript_id "MSTRG.87415.369"; exon_number "49";
chr19	StringTie	transcript	12672674	12681891	1000	-	.	gene_id "MSTRG.87415"; transcript_id "MSTRG.87415.370";
chr19	StringTie	exon	12672674	12672877	1000	-	.	gene_id "MSTRG.87415"; transcript_id "MSTRG.87415.370"; exon_number "1";
chr19	StringTie	exon	12673024	12673084	1000	-	.	gene_id "MSTRG.87415"; transcript_id "MSTRG.87415.370"; exon_number "2";
chr19	StringTie	exon	12675509	12675644	1000	-	.	gene_id "MSTRG.87415"; transcript_id "MSTRG.87415.370"; exon_number "3";
chr19	StringTie	exon	12675818	12675933	1000	-	.	gene_id "MSTRG.87415"; transcript_id "MSTRG.87415.370"; exon_number "4";
chr19	StringTie	exon	12676017	12676142	1000	-	.	gene_id "MSTRG.87415"; transcript_id "MSTRG.87415.370"; exon_number "5";
chr19	StringTie	exon	12677108	12677211	1000	-	.	gene_id "MSTRG.87415"; transcript_id "MSTRG.87415.370"; exon_number "6";
chr19	StringTie	exon	12677291	12677376	1000	-	.	gene_id "MSTRG.87415"; transcript_id "MSTRG.87415.370"; exon_number "7";
chr19	StringTie	exon	12679457	12679543	1000	-	.	gene_id "MSTRG.87415"; transcript_id "MSTRG.87415.370"; exon_number "8";
chr19	StringTie	exon	12679623	12679719	1000	-	.	gene_id "MSTRG.87415"; transcript_id "MSTRG.87415.370"; exon_number "9";
chr19	StringTie	exon	12679801	12679922	1000	-	.	gene_id "MSTRG.87415"; transcript_id "MSTRG.87415.370"; exon_number "10";
chr19	StringTie	exon	12680161	12680325	1000	-	.	gene_id "MSTRG.87415"; transcript_id "MSTRG.87415.370"; exon_number "11";
chr19	StringTie	exon	12681560	12681891	1000	-	.	gene_id "MSTRG.87415"; transcript_id "MSTRG.87415.370"; exon_number "12";
chr19	StringTie	transcript	12672696	12682037	1000	-	.	gene_id "MSTRG.87415"; transcript_id "MSTRG.87415.371";
chr19	StringTie	exon	12672696	12672877	1000	-	.	gene_id "MSTRG.87415"; transcript_id "MSTRG.87415.371"; exon_number "1";
chr19	StringTie	exon	12673024	12673084	1000	-	.	gene_id "MSTRG.87415"; transcript_id "MSTRG.87415.371"; exon_number "2";
chr19	StringTie	exon	12675818	12675933	1000	-	.	gene_id "MSTRG.87415"; transcript_id "MSTRG.87415.371"; exon_number "3";
chr19	StringTie	exon	12676017	12676142	1000	-	.	gene_id "MSTRG.87415"; transcript_id "MSTRG.87415.371"; exon_number "4";
chr19	StringTie	exon	12677108	12677211	1000	-	.	gene_id "MSTRG.87415"; transcript_id "MSTRG.87415.371"; exon_number "5";
chr19	StringTie	exon	12677291	12677396	1000	-	.	gene_id "MSTRG.87415"; transcript_id "MSTRG.87415.371"; exon_number "6";
chr19	StringTie	exon	12679457	12679543	1000	-	.	gene_id "MSTRG.87415"; transcript_id "MSTRG.87415.371"; exon_number "7";
chr19	StringTie	exon	12679623	12679719	1000	-	.	gene_id "MSTRG.87415"; transcript_id "MSTRG.87415.371"; exon_number "8";
chr19	StringTie	exon	12679801	12679922	1000	-	.	gene_id "MSTRG.87415"; transcript_id "MSTRG.87415.371"; exon_number "9";
chr19	StringTie	exon	12680196	12680325	1000	-	.	gene_id "MSTRG.87415"; transcript_id "MSTRG.87415.371"; exon_number "10";
chr19	StringTie	exon	12681560	12682037	1000	-	.	gene_id "MSTRG.87415"; transcript_id "MSTRG.87415.371"; exon_number "11";
chr19	StringTie	transcript	12672715	12681332	1000	-	.	gene_id "MSTRG.87415"; transcript_id "MSTRG.87415.372";
chr19	StringTie	exon	12672715	12672877	1000	-	.	gene_id "MSTRG.87415"; transcript_id "MSTRG.87415.372"; exon_number "1";
chr19	StringTie	exon	12673018	12673084	1000	-	.	gene_id "MSTRG.87415"; transcript_id "MSTRG.87415.372"; exon_number "2";
chr19	StringTie	exon	12675509	12675933	1000	-	.	gene_id "MSTRG.87415"; transcript_id "MSTRG.87415.372"; exon_number "3";
chr19	StringTie	exon	12676017	12677211	1000	-	.	gene_id "MSTRG.87415"; transcript_id "MSTRG.87415.372"; exon_number "4";
chr19	StringTie	exon	12677291	12677396	1000	-	.	gene_id "MSTRG.87415"; transcript_id "MSTRG.87415.372"; exon_number "5";
chr19	StringTie	exon	12679457	12679543	1000	-	.	gene_id "MSTRG.87415"; transcript_id "MSTRG.87415.372"; exon_number "6";
chr19	StringTie	exon	12679623	12679719	1000	-	.	gene_id "MSTRG.87415"; transcript_id "MSTRG.87415.372"; exon_number "7";
chr19	StringTie	exon	12679801	12679922	1000	-	.	gene_id "MSTRG.87415"; transcript_id "MSTRG.87415.372"; exon_number "8";
chr19	StringTie	exon	12680161	12680325	1000	-	.	gene_id "MSTRG.87415"; transcript_id "MSTRG.87415.372"; exon_number "9";
chr19	StringTie	exon	12681305	12681332	1000	-	.	gene_id "MSTRG.87415"; transcript_id "MSTRG.87415.372"; exon_number "10";
chr19	StringTie	transcript	12672715	12681899	1000	-	.	gene_id "MSTRG.87415"; transcript_id "MSTRG.87415.373";
chr19	StringTie	exon	12672715	12672877	1000	-	.	gene_id "MSTRG.87415"; transcript_id "MSTRG.87415.373"; exon_number "1";
chr19	StringTie	exon	12673018	12673084	1000	-	.	gene_id "MSTRG.87415"; transcript_id "MSTRG.87415.373"; exon_number "2";
chr19	StringTie	exon	12675509	12675933	1000	-	.	gene_id "MSTRG.87415"; transcript_id "MSTRG.87415.373"; exon_number "3";
chr19	StringTie	exon	12676017	12676142	1000	-	.	gene_id "MSTRG.87415"; transcript_id "MSTRG.87415.373"; exon_number "4";
chr19	StringTie	exon	12677108	12677211	1000	-	.	gene_id "MSTRG.87415"; transcript_id "MSTRG.87415.373"; exon_number "5";
chr19	StringTie	exon	12677291	12677396	1000	-	.	gene_id "MSTRG.87415"; transcript_id "MSTRG.87415.373"; exon_number "6";
chr19	StringTie	exon	12679457	12679543	1000	-	.	gene_id "MSTRG.87415"; transcript_id "MSTRG.87415.373"; exon_number "7";
chr19	StringTie	exon	12679644	12679719	1000	-	.	gene_id "MSTRG.87415"; transcript_id "MSTRG.87415.373"; exon_number "8";
chr19	StringTie	exon	12679801	12679922	1000	-	.	gene_id "MSTRG.87415"; transcript_id "MSTRG.87415.373"; exon_number "9";
chr19	StringTie	exon	12680196	12680325	1000	-	.	gene_id "MSTRG.87415"; transcript_id "MSTRG.87415.373"; exon_number "10";
chr19	StringTie	exon	12681560	12681899	1000	-	.	gene_id "MSTRG.87415"; transcript_id "MSTRG.87415.373"; exon_number "11";
chr19	StringTie	transcript	12672717	12681965	1000	-	.	gene_id "MSTRG.87415"; transcript_id "MSTRG.87415.374";
chr19	StringTie	exon	12672717	12672877	1000	-	.	gene_id "MSTRG.87415"; transcript_id "MSTRG.87415.374"; exon_number "1";
chr19	StringTie	exon	12673018	12673084	1000	-	.	gene_id "MSTRG.87415"; transcript_id "MSTRG.87415.374"; exon_number "2";
chr19	StringTie	exon	12675509	12675933	1000	-	.	gene_id "MSTRG.87415"; transcript_id "MSTRG.87415.374"; exon_number "3";
chr19	StringTie	exon	12676017	12677396	1000	-	.	gene_id "MSTRG.87415"; transcript_id "MSTRG.87415.374"; exon_number "4";
chr19	StringTie	exon	12679457	12679543	1000	-	.	gene_id "MSTRG.87415"; transcript_id "MSTRG.87415.374"; exon_number "5";
chr19	StringTie	exon	12679644	12679719	1000	-	.	gene_id "MSTRG.87415"; transcript_id "MSTRG.87415.374"; exon_number "6";
chr19	StringTie	exon	12679801	12679922	1000	-	.	gene_id "MSTRG.87415"; transcript_id "MSTRG.87415.374"; exon_number "7";
chr19	StringTie	exon	12680196	12680325	1000	-	.	gene_id "MSTRG.87415"; transcript_id "MSTRG.87415.374"; exon_number "8";
chr19	StringTie	exon	12681560	12681965	1000	-	.	gene_id "MSTRG.87415"; transcript_id "MSTRG.87415.374"; exon_number "9";
chr19	StringTie	transcript	12672731	12681988	1000	-	.	gene_id "MSTRG.87415"; transcript_id "MSTRG.87415.375";
chr19	StringTie	exon	12672731	12672877	1000	-	.	gene_id "MSTRG.87415"; transcript_id "MSTRG.87415.375"; exon_number "1";
chr19	StringTie	exon	12673018	12673084	1000	-	.	gene_id "MSTRG.87415"; transcript_id "MSTRG.87415.375"; exon_number "2";
chr19	StringTie	exon	12675509	12675644	1000	-	.	gene_id "MSTRG.87415"; transcript_id "MSTRG.87415.375"; exon_number "3";
chr19	StringTie	exon	12675818	12675933	1000	-	.	gene_id "MSTRG.87415"; transcript_id "MSTRG.87415.375"; exon_number "4";
chr19	StringTie	exon	12676017	12676142	1000	-	.	gene_id "MSTRG.87415"; transcript_id "MSTRG.87415.375"; exon_number "5";
chr19	StringTie	exon	12677108	12677211	1000	-	.	gene_id "MSTRG.87415"; transcript_id "MSTRG.87415.375"; exon_number "6";
chr19	StringTie	exon	12677291	12677376	1000	-	.	gene_id "MSTRG.87415"; transcript_id "MSTRG.87415.375"; exon_number "7";
chr19	StringTie	exon	12679457	12679543	1000	-	.	gene_id "MSTRG.87415"; transcript_id "MSTRG.87415.375"; exon_number "8";
chr19	StringTie	exon	12679623	12679719	1000	-	.	gene_id "MSTRG.87415"; transcript_id "MSTRG.87415.375"; exon_number "9";
chr19	StringTie	exon	12679801	12679922	1000	-	.	gene_id "MSTRG.87415"; transcript_id "MSTRG.87415.375"; exon_number "10";
chr19	StringTie	exon	12680161	12680325	1000	-	.	gene_id "MSTRG.87415"; transcript_id "MSTRG.87415.375"; exon_number "11";
chr19	StringTie	exon	12681560	12681988	1000	-	.	gene_id "MSTRG.87415"; transcript_id "MSTRG.87415.375"; exon_number "12";
chr19	StringTie	transcript	12672731	12681950	1000	-	.	gene_id "MSTRG.87415"; transcript_id "MSTRG.87415.376";
chr19	StringTie	exon	12672731	12672877	1000	-	.	gene_id "MSTRG.87415"; transcript_id "MSTRG.87415.376"; exon_number "1";
chr19	StringTie	exon	12673024	12673084	1000	-	.	gene_id "MSTRG.87415"; transcript_id "MSTRG.87415.376"; exon_number "2";
chr19	StringTie	exon	12675509	12675644	1000	-	.	gene_id "MSTRG.87415"; transcript_id "MSTRG.87415.376"; exon_number "3";
chr19	StringTie	exon	12675818	12675933	1000	-	.	gene_id "MSTRG.87415"; transcript_id "MSTRG.87415.376"; exon_number "4";
chr19	StringTie	exon	12676017	12676142	1000	-	.	gene_id "MSTRG.87415"; transcript_id "MSTRG.87415.376"; exon_number "5";
chr19	StringTie	exon	12677108	12677211	1000	-	.	gene_id "MSTRG.87415"; transcript_id "MSTRG.87415.376"; exon_number "6";
chr19	StringTie	exon	12677291	12677376	1000	-	.	gene_id "MSTRG.87415"; transcript_id "MSTRG.87415.376"; exon_number "7";
chr19	StringTie	exon	12679457	12679543	1000	-	.	gene_id "MSTRG.87415"; transcript_id "MSTRG.87415.376"; exon_number "8";
chr19	StringTie	exon	12679623	12679719	1000	-	.	gene_id "MSTRG.87415"; transcript_id "MSTRG.87415.376"; exon_number "9";
chr19	StringTie	exon	12679801	12679922	1000	-	.	gene_id "MSTRG.87415"; transcript_id "MSTRG.87415.376"; exon_number "10";
chr19	StringTie	exon	12680196	12680325	1000	-	.	gene_id "MSTRG.87415"; transcript_id "MSTRG.87415.376"; exon_number "11";
chr19	StringTie	exon	12681560	12681950	1000	-	.	gene_id "MSTRG.87415"; transcript_id "MSTRG.87415.376"; exon_number "12";
chr19	StringTie	transcript	12672734	12726845	1000	-	.	gene_id "MSTRG.87415"; transcript_id "MSTRG.87415.377";
chr19	StringTie	exon	12672734	12672877	1000	-	.	gene_id "MSTRG.87415"; transcript_id "MSTRG.87415.377"; exon_number "1";
chr19	StringTie	exon	12673024	12673084	1000	-	.	gene_id "MSTRG.87415"; transcript_id "MSTRG.87415.377"; exon_number "2";
chr19	StringTie	exon	12675509	12675933	1000	-	.	gene_id "MSTRG.87415"; transcript_id "MSTRG.87415.377"; exon_number "3";
chr19	StringTie	exon	12676017	12676142	1000	-	.	gene_id "MSTRG.87415"; transcript_id "MSTRG.87415.377"; exon_number "4";
chr19	StringTie	exon	12677108	12677211	1000	-	.	gene_id "MSTRG.87415"; transcript_id "MSTRG.87415.377"; exon_number "5";
chr19	StringTie	exon	12677291	12677396	1000	-	.	gene_id "MSTRG.87415"; transcript_id "MSTRG.87415.377"; exon_number "6";
chr19	StringTie	exon	12679457	12679543	1000	-	.	gene_id "MSTRG.87415"; transcript_id "MSTRG.87415.377"; exon_number "7";
chr19	StringTie	exon	12679623	12679719	1000	-	.	gene_id "MSTRG.87415"; transcript_id "MSTRG.87415.377"; exon_number "8";
chr19	StringTie	exon	12679801	12679922	1000	-	.	gene_id "MSTRG.87415"; transcript_id "MSTRG.87415.377"; exon_number "9";
chr19	StringTie	exon	12680196	12680325	1000	-	.	gene_id "MSTRG.87415"; transcript_id "MSTRG.87415.377"; exon_number "10";
chr19	StringTie	exon	12681560	12684152	1000	-	.	gene_id "MSTRG.87415"; transcript_id "MSTRG.87415.377"; exon_number "11";
chr19	StringTie	exon	12688211	12689290	1000	-	.	gene_id "MSTRG.87415"; transcript_id "MSTRG.87415.377"; exon_number "12";
chr19	StringTie	exon	12689372	12689437	1000	-	.	gene_id "MSTRG.87415"; transcript_id "MSTRG.87415.377"; exon_number "13";
chr19	StringTie	exon	12689541	12689630	1000	-	.	gene_id "MSTRG.87415"; transcript_id "MSTRG.87415.377"; exon_number "14";
chr19	StringTie	exon	12689761	12689874	1000	-	.	gene_id "MSTRG.87415"; transcript_id "MSTRG.87415.377"; exon_number "15";
chr19	StringTie	exon	12689962	12690110	1000	-	.	gene_id "MSTRG.87415"; transcript_id "MSTRG.87415.377"; exon_number "16";
chr19	StringTie	exon	12691166	12691257	1000	-	.	gene_id "MSTRG.87415"; transcript_id "MSTRG.87415.377"; exon_number "17";
chr19	StringTie	exon	12691342	12691454	1000	-	.	gene_id "MSTRG.87415"; transcript_id "MSTRG.87415.377"; exon_number "18";
chr19	StringTie	exon	12694594	12694722	1000	-	.	gene_id "MSTRG.87415"; transcript_id "MSTRG.87415.377"; exon_number "19";
chr19	StringTie	exon	12694799	12694938	1000	-	.	gene_id "MSTRG.87415"; transcript_id "MSTRG.87415.377"; exon_number "20";
chr19	StringTie	exon	12701077	12701243	1000	-	.	gene_id "MSTRG.87415"; transcript_id "MSTRG.87415.377"; exon_number "21";
chr19	StringTie	exon	12701326	12701453	1000	-	.	gene_id "MSTRG.87415"; transcript_id "MSTRG.87415.377"; exon_number "22";
chr19	StringTie	exon	12701598	12701672	1000	-	.	gene_id "MSTRG.87415"; transcript_id "MSTRG.87415.377"; exon_number "23";
chr19	StringTie	exon	12701752	12701851	1000	-	.	gene_id "MSTRG.87415"; transcript_id "MSTRG.87415.377"; exon_number "24";
chr19	StringTie	exon	12702072	12702147	1000	-	.	gene_id "MSTRG.87415"; transcript_id "MSTRG.87415.377"; exon_number "25";
chr19	StringTie	exon	12702823	12702918	1000	-	.	gene_id "MSTRG.87415"; transcript_id "MSTRG.87415.377"; exon_number "26";
chr19	StringTie	exon	12703428	12703526	1000	-	.	gene_id "MSTRG.87415"; transcript_id "MSTRG.87415.377"; exon_number "27";
chr19	StringTie	exon	12703714	12703801	1000	-	.	gene_id "MSTRG.87415"; transcript_id "MSTRG.87415.377"; exon_number "28";
chr19	StringTie	exon	12705240	12705398	1000	-	.	gene_id "MSTRG.87415"; transcript_id "MSTRG.87415.377"; exon_number "29";
chr19	StringTie	exon	12705492	12705599	1000	-	.	gene_id "MSTRG.87415"; transcript_id "MSTRG.87415.377"; exon_number "30";
chr19	StringTie	exon	12705682	12705768	1000	-	.	gene_id "MSTRG.87415"; transcript_id "MSTRG.87415.377"; exon_number "31";
chr19	StringTie	exon	12706196	12706367	1000	-	.	gene_id "MSTRG.87415"; transcript_id "MSTRG.87415.377"; exon_number "32";
chr19	StringTie	exon	12706570	12706795	1000	-	.	gene_id "MSTRG.87415"; transcript_id "MSTRG.87415.377"; exon_number "33";
chr19	StringTie	exon	12710621	12710773	1000	-	.	gene_id "MSTRG.87415"; transcript_id "MSTRG.87415.377"; exon_number "34";
chr19	StringTie	exon	12711296	12711461	1000	-	.	gene_id "MSTRG.87415"; transcript_id "MSTRG.87415.377"; exon_number "35";
chr19	StringTie	exon	12711553	12711613	1000	-	.	gene_id "MSTRG.87415"; transcript_id "MSTRG.87415.377"; exon_number "36";
chr19	StringTie	exon	12714821	12714939	1000	-	.	gene_id "MSTRG.87415"; transcript_id "MSTRG.87415.377"; exon_number "37";
chr19	StringTie	exon	12715047	12715169	1000	-	.	gene_id "MSTRG.87415"; transcript_id "MSTRG.87415.377"; exon_number "38";
chr19	StringTie	exon	12715243	12715324	1000	-	.	gene_id "MSTRG.87415"; transcript_id "MSTRG.87415.377"; exon_number "39";
chr19	StringTie	exon	12715405	12715538	1000	-	.	gene_id "MSTRG.87415"; transcript_id "MSTRG.87415.377"; exon_number "40";
chr19	StringTie	exon	12715633	12715739	1000	-	.	gene_id "MSTRG.87415"; transcript_id "MSTRG.87415.377"; exon_number "41";
chr19	StringTie	exon	12719029	12719178	1000	-	.	gene_id "MSTRG.87415"; transcript_id "MSTRG.87415.377"; exon_number "42";
chr19	StringTie	exon	12719261	12719336	1000	-	.	gene_id "MSTRG.87415"; transcript_id "MSTRG.87415.377"; exon_number "43";
chr19	StringTie	exon	12720879	12720990	1000	-	.	gene_id "MSTRG.87415"; transcript_id "MSTRG.87415.377"; exon_number "44";
chr19	StringTie	exon	12723249	12723365	1000	-	.	gene_id "MSTRG.87415"; transcript_id "MSTRG.87415.377"; exon_number "45";
chr19	StringTie	exon	12723773	12723937	1000	-	.	gene_id "MSTRG.87415"; transcript_id "MSTRG.87415.377"; exon_number "46";
chr19	StringTie	exon	12726828	12726845	1000	-	.	gene_id "MSTRG.87415"; transcript_id "MSTRG.87415.377"; exon_number "47";
chr19	StringTie	transcript	12672737	12681966	1000	-	.	gene_id "MSTRG.87415"; transcript_id "MSTRG.87415.378";
chr19	StringTie	exon	12672737	12672877	1000	-	.	gene_id "MSTRG.87415"; transcript_id "MSTRG.87415.378"; exon_number "1";
chr19	StringTie	exon	12673018	12673084	1000	-	.	gene_id "MSTRG.87415"; transcript_id "MSTRG.87415.378"; exon_number "2";
chr19	StringTie	exon	12675509	12675644	1000	-	.	gene_id "MSTRG.87415"; transcript_id "MSTRG.87415.378"; exon_number "3";
chr19	StringTie	exon	12675818	12675933	1000	-	.	gene_id "MSTRG.87415"; transcript_id "MSTRG.87415.378"; exon_number "4";
chr19	StringTie	exon	12676017	12676142	1000	-	.	gene_id "MSTRG.87415"; transcript_id "MSTRG.87415.378"; exon_number "5";
chr19	StringTie	exon	12677108	12677211	1000	-	.	gene_id "MSTRG.87415"; transcript_id "MSTRG.87415.378"; exon_number "6";
chr19	StringTie	exon	12677291	12677376	1000	-	.	gene_id "MSTRG.87415"; transcript_id "MSTRG.87415.378"; exon_number "7";
chr19	StringTie	exon	12679457	12679543	1000	-	.	gene_id "MSTRG.87415"; transcript_id "MSTRG.87415.378"; exon_number "8";
chr19	StringTie	exon	12679623	12679719	1000	-	.	gene_id "MSTRG.87415"; transcript_id "MSTRG.87415.378"; exon_number "9";
chr19	StringTie	exon	12679801	12679922	1000	-	.	gene_id "MSTRG.87415"; transcript_id "MSTRG.87415.378"; exon_number "10";
chr19	StringTie	exon	12680196	12680325	1000	-	.	gene_id "MSTRG.87415"; transcript_id "MSTRG.87415.378"; exon_number "11";
chr19	StringTie	exon	12681560	12681966	1000	-	.	gene_id "MSTRG.87415"; transcript_id "MSTRG.87415.378"; exon_number "12";
chr19	StringTie	transcript	12672737	12681887	1000	-	.	gene_id "MSTRG.87415"; transcript_id "MSTRG.87415.379";
chr19	StringTie	exon	12672737	12672877	1000	-	.	gene_id "MSTRG.87415"; transcript_id "MSTRG.87415.379"; exon_number "1";
chr19	StringTie	exon	12673018	12673084	1000	-	.	gene_id "MSTRG.87415"; transcript_id "MSTRG.87415.379"; exon_number "2";
chr19	StringTie	exon	12675509	12675644	1000	-	.	gene_id "MSTRG.87415"; transcript_id "MSTRG.87415.379"; exon_number "3";
chr19	StringTie	exon	12675735	12675933	1000	-	.	gene_id "MSTRG.87415"; transcript_id "MSTRG.87415.379"; exon_number "4";
chr19	StringTie	exon	12676017	12676142	1000	-	.	gene_id "MSTRG.87415"; transcript_id "MSTRG.87415.379"; exon_number "5";
chr19	StringTie	exon	12677108	12677211	1000	-	.	gene_id "MSTRG.87415"; transcript_id "MSTRG.87415.379"; exon_number "6";
chr19	StringTie	exon	12677291	12677396	1000	-	.	gene_id "MSTRG.87415"; transcript_id "MSTRG.87415.379"; exon_number "7";
chr19	StringTie	exon	12679457	12679543	1000	-	.	gene_id "MSTRG.87415"; transcript_id "MSTRG.87415.379"; exon_number "8";
chr19	StringTie	exon	12679623	12679719	1000	-	.	gene_id "MSTRG.87415"; transcript_id "MSTRG.87415.379"; exon_number "9";
chr19	StringTie	exon	12679801	12679922	1000	-	.	gene_id "MSTRG.87415"; transcript_id "MSTRG.87415.379"; exon_number "10";
chr19	StringTie	exon	12680161	12680325	1000	-	.	gene_id "MSTRG.87415"; transcript_id "MSTRG.87415.379"; exon_number "11";
chr19	StringTie	exon	12681560	12681887	1000	-	.	gene_id "MSTRG.87415"; transcript_id "MSTRG.87415.379"; exon_number "12";
chr19	StringTie	transcript	12672737	12681892	1000	-	.	gene_id "MSTRG.87415"; transcript_id "MSTRG.87415.380";
chr19	StringTie	exon	12672737	12672877	1000	-	.	gene_id "MSTRG.87415"; transcript_id "MSTRG.87415.380"; exon_number "1";
chr19	StringTie	exon	12673018	12673084	1000	-	.	gene_id "MSTRG.87415"; transcript_id "MSTRG.87415.380"; exon_number "2";
chr19	StringTie	exon	12675509	12675644	1000	-	.	gene_id "MSTRG.87415"; transcript_id "MSTRG.87415.380"; exon_number "3";
chr19	StringTie	exon	12675735	12675933	1000	-	.	gene_id "MSTRG.87415"; transcript_id "MSTRG.87415.380"; exon_number "4";
chr19	StringTie	exon	12676017	12677211	1000	-	.	gene_id "MSTRG.87415"; transcript_id "MSTRG.87415.380"; exon_number "5";
chr19	StringTie	exon	12677291	12677396	1000	-	.	gene_id "MSTRG.87415"; transcript_id "MSTRG.87415.380"; exon_number "6";
chr19	StringTie	exon	12679457	12679543	1000	-	.	gene_id "MSTRG.87415"; transcript_id "MSTRG.87415.380"; exon_number "7";
chr19	StringTie	exon	12679623	12679719	1000	-	.	gene_id "MSTRG.87415"; transcript_id "MSTRG.87415.380"; exon_number "8";
chr19	StringTie	exon	12679801	12679922	1000	-	.	gene_id "MSTRG.87415"; transcript_id "MSTRG.87415.380"; exon_number "9";
chr19	StringTie	exon	12680196	12680325	1000	-	.	gene_id "MSTRG.87415"; transcript_id "MSTRG.87415.380"; exon_number "10";
chr19	StringTie	exon	12681560	12681892	1000	-	.	gene_id "MSTRG.87415"; transcript_id "MSTRG.87415.380"; exon_number "11";
chr19	StringTie	transcript	12672743	12681909	1000	-	.	gene_id "MSTRG.87415"; transcript_id "MSTRG.87415.381";
chr19	StringTie	exon	12672743	12672877	1000	-	.	gene_id "MSTRG.87415"; transcript_id "MSTRG.87415.381"; exon_number "1";
chr19	StringTie	exon	12673018	12673084	1000	-	.	gene_id "MSTRG.87415"; transcript_id "MSTRG.87415.381"; exon_number "2";
chr19	StringTie	exon	12675509	12675644	1000	-	.	gene_id "MSTRG.87415"; transcript_id "MSTRG.87415.381"; exon_number "3";
chr19	StringTie	exon	12675818	12675933	1000	-	.	gene_id "MSTRG.87415"; transcript_id "MSTRG.87415.381"; exon_number "4";
chr19	StringTie	exon	12676017	12676105	1000	-	.	gene_id "MSTRG.87415"; transcript_id "MSTRG.87415.381"; exon_number "5";
chr19	StringTie	exon	12677108	12677211	1000	-	.	gene_id "MSTRG.87415"; transcript_id "MSTRG.87415.381"; exon_number "6";
chr19	StringTie	exon	12677291	12677376	1000	-	.	gene_id "MSTRG.87415"; transcript_id "MSTRG.87415.381"; exon_number "7";
chr19	StringTie	exon	12679457	12679543	1000	-	.	gene_id "MSTRG.87415"; transcript_id "MSTRG.87415.381"; exon_number "8";
chr19	StringTie	exon	12679623	12679719	1000	-	.	gene_id "MSTRG.87415"; transcript_id "MSTRG.87415.381"; exon_number "9";
chr19	StringTie	exon	12679801	12679922	1000	-	.	gene_id "MSTRG.87415"; transcript_id "MSTRG.87415.381"; exon_number "10";
chr19	StringTie	exon	12680196	12680325	1000	-	.	gene_id "MSTRG.87415"; transcript_id "MSTRG.87415.381"; exon_number "11";
chr19	StringTie	exon	12681560	12681909	1000	-	.	gene_id "MSTRG.87415"; transcript_id "MSTRG.87415.381"; exon_number "12";
chr19	StringTie	transcript	12672747	12681952	1000	-	.	gene_id "MSTRG.87415"; transcript_id "MSTRG.87415.382";
chr19	StringTie	exon	12672747	12672877	1000	-	.	gene_id "MSTRG.87415"; transcript_id "MSTRG.87415.382"; exon_number "1";
chr19	StringTie	exon	12673018	12673084	1000	-	.	gene_id "MSTRG.87415"; transcript_id "MSTRG.87415.382"; exon_number "2";
chr19	StringTie	exon	12675509	12675933	1000	-	.	gene_id "MSTRG.87415"; transcript_id "MSTRG.87415.382"; exon_number "3";
chr19	StringTie	exon	12676017	12676105	1000	-	.	gene_id "MSTRG.87415"; transcript_id "MSTRG.87415.382"; exon_number "4";
chr19	StringTie	exon	12677108	12677211	1000	-	.	gene_id "MSTRG.87415"; transcript_id "MSTRG.87415.382"; exon_number "5";
chr19	StringTie	exon	12677291	12677396	1000	-	.	gene_id "MSTRG.87415"; transcript_id "MSTRG.87415.382"; exon_number "6";
chr19	StringTie	exon	12679457	12679543	1000	-	.	gene_id "MSTRG.87415"; transcript_id "MSTRG.87415.382"; exon_number "7";
chr19	StringTie	exon	12679623	12679719	1000	-	.	gene_id "MSTRG.87415"; transcript_id "MSTRG.87415.382"; exon_number "8";
chr19	StringTie	exon	12679801	12679922	1000	-	.	gene_id "MSTRG.87415"; transcript_id "MSTRG.87415.382"; exon_number "9";
chr19	StringTie	exon	12680196	12680325	1000	-	.	gene_id "MSTRG.87415"; transcript_id "MSTRG.87415.382"; exon_number "10";
chr19	StringTie	exon	12681560	12681952	1000	-	.	gene_id "MSTRG.87415"; transcript_id "MSTRG.87415.382"; exon_number "11";
chr19	StringTie	transcript	12672749	12681874	1000	-	.	gene_id "MSTRG.87415"; transcript_id "MSTRG.87415.383";
chr19	StringTie	exon	12672749	12672877	1000	-	.	gene_id "MSTRG.87415"; transcript_id "MSTRG.87415.383"; exon_number "1";
chr19	StringTie	exon	12673024	12673084	1000	-	.	gene_id "MSTRG.87415"; transcript_id "MSTRG.87415.383"; exon_number "2";
chr19	StringTie	exon	12675509	12675644	1000	-	.	gene_id "MSTRG.87415"; transcript_id "MSTRG.87415.383"; exon_number "3";
chr19	StringTie	exon	12675735	12675933	1000	-	.	gene_id "MSTRG.87415"; transcript_id "MSTRG.87415.383"; exon_number "4";
chr19	StringTie	exon	12676017	12676142	1000	-	.	gene_id "MSTRG.87415"; transcript_id "MSTRG.87415.383"; exon_number "5";
chr19	StringTie	exon	12677108	12677211	1000	-	.	gene_id "MSTRG.87415"; transcript_id "MSTRG.87415.383"; exon_number "6";
chr19	StringTie	exon	12677291	12677396	1000	-	.	gene_id "MSTRG.87415"; transcript_id "MSTRG.87415.383"; exon_number "7";
chr19	StringTie	exon	12679457	12679543	1000	-	.	gene_id "MSTRG.87415"; transcript_id "MSTRG.87415.383"; exon_number "8";
chr19	StringTie	exon	12679623	12679719	1000	-	.	gene_id "MSTRG.87415"; transcript_id "MSTRG.87415.383"; exon_number "9";
chr19	StringTie	exon	12679801	12679922	1000	-	.	gene_id "MSTRG.87415"; transcript_id "MSTRG.87415.383"; exon_number "10";
chr19	StringTie	exon	12680161	12680325	1000	-	.	gene_id "MSTRG.87415"; transcript_id "MSTRG.87415.383"; exon_number "11";
chr19	StringTie	exon	12681560	12681874	1000	-	.	gene_id "MSTRG.87415"; transcript_id "MSTRG.87415.383"; exon_number "12";
chr19	StringTie	transcript	12672753	12681894	1000	-	.	gene_id "MSTRG.87415"; transcript_id "MSTRG.87415.384";
chr19	StringTie	exon	12672753	12672877	1000	-	.	gene_id "MSTRG.87415"; transcript_id "MSTRG.87415.384"; exon_number "1";
chr19	StringTie	exon	12673018	12673084	1000	-	.	gene_id "MSTRG.87415"; transcript_id "MSTRG.87415.384"; exon_number "2";
chr19	StringTie	exon	12675509	12675644	1000	-	.	gene_id "MSTRG.87415"; transcript_id "MSTRG.87415.384"; exon_number "3";
chr19	StringTie	exon	12675818	12675933	1000	-	.	gene_id "MSTRG.87415"; transcript_id "MSTRG.87415.384"; exon_number "4";
chr19	StringTie	exon	12676017	12676142	1000	-	.	gene_id "MSTRG.87415"; transcript_id "MSTRG.87415.384"; exon_number "5";
chr19	StringTie	exon	12677108	12677211	1000	-	.	gene_id "MSTRG.87415"; transcript_id "MSTRG.87415.384"; exon_number "6";
chr19	StringTie	exon	12677291	12677376	1000	-	.	gene_id "MSTRG.87415"; transcript_id "MSTRG.87415.384"; exon_number "7";
chr19	StringTie	exon	12679457	12679543	1000	-	.	gene_id "MSTRG.87415"; transcript_id "MSTRG.87415.384"; exon_number "8";
chr19	StringTie	exon	12679623	12679719	1000	-	.	gene_id "MSTRG.87415"; transcript_id "MSTRG.87415.384"; exon_number "9";
chr19	StringTie	exon	12679801	12679922	1000	-	.	gene_id "MSTRG.87415"; transcript_id "MSTRG.87415.384"; exon_number "10";
chr19	StringTie	exon	12680150	12680325	1000	-	.	gene_id "MSTRG.87415"; transcript_id "MSTRG.87415.384"; exon_number "11";
chr19	StringTie	exon	12681560	12681894	1000	-	.	gene_id "MSTRG.87415"; transcript_id "MSTRG.87415.384"; exon_number "12";
chr19	StringTie	transcript	12672753	12681889	1000	-	.	gene_id "MSTRG.87415"; transcript_id "MSTRG.87415.385";
chr19	StringTie	exon	12672753	12672877	1000	-	.	gene_id "MSTRG.87415"; transcript_id "MSTRG.87415.385"; exon_number "1";
chr19	StringTie	exon	12673024	12673084	1000	-	.	gene_id "MSTRG.87415"; transcript_id "MSTRG.87415.385"; exon_number "2";
chr19	StringTie	exon	12675509	12675644	1000	-	.	gene_id "MSTRG.87415"; transcript_id "MSTRG.87415.385"; exon_number "3";
chr19	StringTie	exon	12675818	12675933	1000	-	.	gene_id "MSTRG.87415"; transcript_id "MSTRG.87415.385"; exon_number "4";
chr19	StringTie	exon	12676017	12676142	1000	-	.	gene_id "MSTRG.87415"; transcript_id "MSTRG.87415.385"; exon_number "5";
chr19	StringTie	exon	12677108	12677211	1000	-	.	gene_id "MSTRG.87415"; transcript_id "MSTRG.87415.385"; exon_number "6";
chr19	StringTie	exon	12677291	12677396	1000	-	.	gene_id "MSTRG.87415"; transcript_id "MSTRG.87415.385"; exon_number "7";
chr19	StringTie	exon	12679457	12679543	1000	-	.	gene_id "MSTRG.87415"; transcript_id "MSTRG.87415.385"; exon_number "8";
chr19	StringTie	exon	12679623	12679719	1000	-	.	gene_id "MSTRG.87415"; transcript_id "MSTRG.87415.385"; exon_number "9";
chr19	StringTie	exon	12679801	12679922	1000	-	.	gene_id "MSTRG.87415"; transcript_id "MSTRG.87415.385"; exon_number "10";
chr19	StringTie	exon	12680161	12680325	1000	-	.	gene_id "MSTRG.87415"; transcript_id "MSTRG.87415.385"; exon_number "11";
chr19	StringTie	exon	12681305	12681889	1000	-	.	gene_id "MSTRG.87415"; transcript_id "MSTRG.87415.385"; exon_number "12";
chr19	StringTie	transcript	12672782	12681961	1000	-	.	gene_id "MSTRG.87415"; transcript_id "MSTRG.87415.386";
chr19	StringTie	exon	12672782	12672877	1000	-	.	gene_id "MSTRG.87415"; transcript_id "MSTRG.87415.386"; exon_number "1";
chr19	StringTie	exon	12673024	12673084	1000	-	.	gene_id "MSTRG.87415"; transcript_id "MSTRG.87415.386"; exon_number "2";
chr19	StringTie	exon	12675509	12675644	1000	-	.	gene_id "MSTRG.87415"; transcript_id "MSTRG.87415.386"; exon_number "3";
chr19	StringTie	exon	12675818	12675933	1000	-	.	gene_id "MSTRG.87415"; transcript_id "MSTRG.87415.386"; exon_number "4";
chr19	StringTie	exon	12676017	12676142	1000	-	.	gene_id "MSTRG.87415"; transcript_id "MSTRG.87415.386"; exon_number "5";
chr19	StringTie	exon	12677108	12677211	1000	-	.	gene_id "MSTRG.87415"; transcript_id "MSTRG.87415.386"; exon_number "6";
chr19	StringTie	exon	12677291	12677396	1000	-	.	gene_id "MSTRG.87415"; transcript_id "MSTRG.87415.386"; exon_number "7";
chr19	StringTie	exon	12679457	12679543	1000	-	.	gene_id "MSTRG.87415"; transcript_id "MSTRG.87415.386"; exon_number "8";
chr19	StringTie	exon	12679623	12679719	1000	-	.	gene_id "MSTRG.87415"; transcript_id "MSTRG.87415.386"; exon_number "9";
chr19	StringTie	exon	12679801	12679922	1000	-	.	gene_id "MSTRG.87415"; transcript_id "MSTRG.87415.386"; exon_number "10";
chr19	StringTie	exon	12680196	12680325	1000	-	.	gene_id "MSTRG.87415"; transcript_id "MSTRG.87415.386"; exon_number "11";
chr19	StringTie	exon	12681560	12681961	1000	-	.	gene_id "MSTRG.87415"; transcript_id "MSTRG.87415.386"; exon_number "12";
chr19	StringTie	transcript	12672798	12681885	1000	-	.	gene_id "MSTRG.87415"; transcript_id "MSTRG.87415.387";
chr19	StringTie	exon	12672798	12672877	1000	-	.	gene_id "MSTRG.87415"; transcript_id "MSTRG.87415.387"; exon_number "1";
chr19	StringTie	exon	12673024	12673084	1000	-	.	gene_id "MSTRG.87415"; transcript_id "MSTRG.87415.387"; exon_number "2";
chr19	StringTie	exon	12675509	12675933	1000	-	.	gene_id "MSTRG.87415"; transcript_id "MSTRG.87415.387"; exon_number "3";
chr19	StringTie	exon	12676017	12676142	1000	-	.	gene_id "MSTRG.87415"; transcript_id "MSTRG.87415.387"; exon_number "4";
chr19	StringTie	exon	12677291	12677396	1000	-	.	gene_id "MSTRG.87415"; transcript_id "MSTRG.87415.387"; exon_number "5";
chr19	StringTie	exon	12679457	12679543	1000	-	.	gene_id "MSTRG.87415"; transcript_id "MSTRG.87415.387"; exon_number "6";
chr19	StringTie	exon	12679623	12679719	1000	-	.	gene_id "MSTRG.87415"; transcript_id "MSTRG.87415.387"; exon_number "7";
chr19	StringTie	exon	12679801	12679922	1000	-	.	gene_id "MSTRG.87415"; transcript_id "MSTRG.87415.387"; exon_number "8";
chr19	StringTie	exon	12680196	12680325	1000	-	.	gene_id "MSTRG.87415"; transcript_id "MSTRG.87415.387"; exon_number "9";
chr19	StringTie	exon	12681560	12681885	1000	-	.	gene_id "MSTRG.87415"; transcript_id "MSTRG.87415.387"; exon_number "10";
chr19	StringTie	transcript	12672804	12725962	1000	-	.	gene_id "MSTRG.87415"; transcript_id "MSTRG.87415.388";
chr19	StringTie	exon	12672804	12672877	1000	-	.	gene_id "MSTRG.87415"; transcript_id "MSTRG.87415.388"; exon_number "1";
chr19	StringTie	exon	12673018	12673084	1000	-	.	gene_id "MSTRG.87415"; transcript_id "MSTRG.87415.388"; exon_number "2";
chr19	StringTie	exon	12675509	12675933	1000	-	.	gene_id "MSTRG.87415"; transcript_id "MSTRG.87415.388"; exon_number "3";
chr19	StringTie	exon	12676017	12676142	1000	-	.	gene_id "MSTRG.87415"; transcript_id "MSTRG.87415.388"; exon_number "4";
chr19	StringTie	exon	12677108	12677211	1000	-	.	gene_id "MSTRG.87415"; transcript_id "MSTRG.87415.388"; exon_number "5";
chr19	StringTie	exon	12677291	12677396	1000	-	.	gene_id "MSTRG.87415"; transcript_id "MSTRG.87415.388"; exon_number "6";
chr19	StringTie	exon	12679457	12679543	1000	-	.	gene_id "MSTRG.87415"; transcript_id "MSTRG.87415.388"; exon_number "7";
chr19	StringTie	exon	12679623	12679719	1000	-	.	gene_id "MSTRG.87415"; transcript_id "MSTRG.87415.388"; exon_number "8";
chr19	StringTie	exon	12679801	12679922	1000	-	.	gene_id "MSTRG.87415"; transcript_id "MSTRG.87415.388"; exon_number "9";
chr19	StringTie	exon	12680161	12680325	1000	-	.	gene_id "MSTRG.87415"; transcript_id "MSTRG.87415.388"; exon_number "10";
chr19	StringTie	exon	12681560	12681883	1000	-	.	gene_id "MSTRG.87415"; transcript_id "MSTRG.87415.388"; exon_number "11";
chr19	StringTie	exon	12688211	12688338	1000	-	.	gene_id "MSTRG.87415"; transcript_id "MSTRG.87415.388"; exon_number "12";
chr19	StringTie	exon	12689083	12689290	1000	-	.	gene_id "MSTRG.87415"; transcript_id "MSTRG.87415.388"; exon_number "13";
chr19	StringTie	exon	12689372	12689437	1000	-	.	gene_id "MSTRG.87415"; transcript_id "MSTRG.87415.388"; exon_number "14";
chr19	StringTie	exon	12689541	12689630	1000	-	.	gene_id "MSTRG.87415"; transcript_id "MSTRG.87415.388"; exon_number "15";
chr19	StringTie	exon	12689761	12689874	1000	-	.	gene_id "MSTRG.87415"; transcript_id "MSTRG.87415.388"; exon_number "16";
chr19	StringTie	exon	12689962	12690110	1000	-	.	gene_id "MSTRG.87415"; transcript_id "MSTRG.87415.388"; exon_number "17";
chr19	StringTie	exon	12691166	12691257	1000	-	.	gene_id "MSTRG.87415"; transcript_id "MSTRG.87415.388"; exon_number "18";
chr19	StringTie	exon	12691342	12691454	1000	-	.	gene_id "MSTRG.87415"; transcript_id "MSTRG.87415.388"; exon_number "19";
chr19	StringTie	exon	12694594	12694722	1000	-	.	gene_id "MSTRG.87415"; transcript_id "MSTRG.87415.388"; exon_number "20";
chr19	StringTie	exon	12694799	12694938	1000	-	.	gene_id "MSTRG.87415"; transcript_id "MSTRG.87415.388"; exon_number "21";
chr19	StringTie	exon	12696173	12701243	1000	-	.	gene_id "MSTRG.87415"; transcript_id "MSTRG.87415.388"; exon_number "22";
chr19	StringTie	exon	12701326	12701453	1000	-	.	gene_id "MSTRG.87415"; transcript_id "MSTRG.87415.388"; exon_number "23";
chr19	StringTie	exon	12701598	12701672	1000	-	.	gene_id "MSTRG.87415"; transcript_id "MSTRG.87415.388"; exon_number "24";
chr19	StringTie	exon	12701752	12701851	1000	-	.	gene_id "MSTRG.87415"; transcript_id "MSTRG.87415.388"; exon_number "25";
chr19	StringTie	exon	12702072	12702147	1000	-	.	gene_id "MSTRG.87415"; transcript_id "MSTRG.87415.388"; exon_number "26";
chr19	StringTie	exon	12702823	12702918	1000	-	.	gene_id "MSTRG.87415"; transcript_id "MSTRG.87415.388"; exon_number "27";
chr19	StringTie	exon	12703428	12703526	1000	-	.	gene_id "MSTRG.87415"; transcript_id "MSTRG.87415.388"; exon_number "28";
chr19	StringTie	exon	12703714	12703801	1000	-	.	gene_id "MSTRG.87415"; transcript_id "MSTRG.87415.388"; exon_number "29";
chr19	StringTie	exon	12705240	12705398	1000	-	.	gene_id "MSTRG.87415"; transcript_id "MSTRG.87415.388"; exon_number "30";
chr19	StringTie	exon	12705492	12705599	1000	-	.	gene_id "MSTRG.87415"; transcript_id "MSTRG.87415.388"; exon_number "31";
chr19	StringTie	exon	12705682	12705768	1000	-	.	gene_id "MSTRG.87415"; transcript_id "MSTRG.87415.388"; exon_number "32";
chr19	StringTie	exon	12706196	12706367	1000	-	.	gene_id "MSTRG.87415"; transcript_id "MSTRG.87415.388"; exon_number "33";
chr19	StringTie	exon	12706570	12706795	1000	-	.	gene_id "MSTRG.87415"; transcript_id "MSTRG.87415.388"; exon_number "34";
chr19	StringTie	exon	12710621	12710773	1000	-	.	gene_id "MSTRG.87415"; transcript_id "MSTRG.87415.388"; exon_number "35";
chr19	StringTie	exon	12711296	12711461	1000	-	.	gene_id "MSTRG.87415"; transcript_id "MSTRG.87415.388"; exon_number "36";
chr19	StringTie	exon	12711553	12711613	1000	-	.	gene_id "MSTRG.87415"; transcript_id "MSTRG.87415.388"; exon_number "37";
chr19	StringTie	exon	12714821	12714939	1000	-	.	gene_id "MSTRG.87415"; transcript_id "MSTRG.87415.388"; exon_number "38";
chr19	StringTie	exon	12715047	12715169	1000	-	.	gene_id "MSTRG.87415"; transcript_id "MSTRG.87415.388"; exon_number "39";
chr19	StringTie	exon	12715243	12715324	1000	-	.	gene_id "MSTRG.87415"; transcript_id "MSTRG.87415.388"; exon_number "40";
chr19	StringTie	exon	12715405	12715538	1000	-	.	gene_id "MSTRG.87415"; transcript_id "MSTRG.87415.388"; exon_number "41";
chr19	StringTie	exon	12715633	12715739	1000	-	.	gene_id "MSTRG.87415"; transcript_id "MSTRG.87415.388"; exon_number "42";
chr19	StringTie	exon	12719029	12719178	1000	-	.	gene_id "MSTRG.87415"; transcript_id "MSTRG.87415.388"; exon_number "43";
chr19	StringTie	exon	12719261	12719336	1000	-	.	gene_id "MSTRG.87415"; transcript_id "MSTRG.87415.388"; exon_number "44";
chr19	StringTie	exon	12720879	12720990	1000	-	.	gene_id "MSTRG.87415"; transcript_id "MSTRG.87415.388"; exon_number "45";
chr19	StringTie	exon	12723249	12725962	1000	-	.	gene_id "MSTRG.87415"; transcript_id "MSTRG.87415.388"; exon_number "46";
chr19	StringTie	transcript	12672820	12725885	1000	-	.	gene_id "MSTRG.87415"; transcript_id "MSTRG.87415.389";
chr19	StringTie	exon	12672820	12672877	1000	-	.	gene_id "MSTRG.87415"; transcript_id "MSTRG.87415.389"; exon_number "1";
chr19	StringTie	exon	12673018	12673244	1000	-	.	gene_id "MSTRG.87415"; transcript_id "MSTRG.87415.389"; exon_number "2";
chr19	StringTie	exon	12675545	12675933	1000	-	.	gene_id "MSTRG.87415"; transcript_id "MSTRG.87415.389"; exon_number "3";
chr19	StringTie	exon	12676017	12676142	1000	-	.	gene_id "MSTRG.87415"; transcript_id "MSTRG.87415.389"; exon_number "4";
chr19	StringTie	exon	12677108	12677211	1000	-	.	gene_id "MSTRG.87415"; transcript_id "MSTRG.87415.389"; exon_number "5";
chr19	StringTie	exon	12677291	12677396	1000	-	.	gene_id "MSTRG.87415"; transcript_id "MSTRG.87415.389"; exon_number "6";
chr19	StringTie	exon	12679457	12679543	1000	-	.	gene_id "MSTRG.87415"; transcript_id "MSTRG.87415.389"; exon_number "7";
chr19	StringTie	exon	12679623	12679719	1000	-	.	gene_id "MSTRG.87415"; transcript_id "MSTRG.87415.389"; exon_number "8";
chr19	StringTie	exon	12679801	12679922	1000	-	.	gene_id "MSTRG.87415"; transcript_id "MSTRG.87415.389"; exon_number "9";
chr19	StringTie	exon	12680161	12680325	1000	-	.	gene_id "MSTRG.87415"; transcript_id "MSTRG.87415.389"; exon_number "10";
chr19	StringTie	exon	12681560	12681883	1000	-	.	gene_id "MSTRG.87415"; transcript_id "MSTRG.87415.389"; exon_number "11";
chr19	StringTie	exon	12689083	12689290	1000	-	.	gene_id "MSTRG.87415"; transcript_id "MSTRG.87415.389"; exon_number "12";
chr19	StringTie	exon	12689372	12689437	1000	-	.	gene_id "MSTRG.87415"; transcript_id "MSTRG.87415.389"; exon_number "13";
chr19	StringTie	exon	12689541	12689630	1000	-	.	gene_id "MSTRG.87415"; transcript_id "MSTRG.87415.389"; exon_number "14";
chr19	StringTie	exon	12689761	12689874	1000	-	.	gene_id "MSTRG.87415"; transcript_id "MSTRG.87415.389"; exon_number "15";
chr19	StringTie	exon	12689962	12690110	1000	-	.	gene_id "MSTRG.87415"; transcript_id "MSTRG.87415.389"; exon_number "16";
chr19	StringTie	exon	12691166	12691257	1000	-	.	gene_id "MSTRG.87415"; transcript_id "MSTRG.87415.389"; exon_number "17";
chr19	StringTie	exon	12691342	12691454	1000	-	.	gene_id "MSTRG.87415"; transcript_id "MSTRG.87415.389"; exon_number "18";
chr19	StringTie	exon	12694594	12694722	1000	-	.	gene_id "MSTRG.87415"; transcript_id "MSTRG.87415.389"; exon_number "19";
chr19	StringTie	exon	12694799	12694938	1000	-	.	gene_id "MSTRG.87415"; transcript_id "MSTRG.87415.389"; exon_number "20";
chr19	StringTie	exon	12696173	12701243	1000	-	.	gene_id "MSTRG.87415"; transcript_id "MSTRG.87415.389"; exon_number "21";
chr19	StringTie	exon	12701326	12701453	1000	-	.	gene_id "MSTRG.87415"; transcript_id "MSTRG.87415.389"; exon_number "22";
chr19	StringTie	exon	12701598	12701672	1000	-	.	gene_id "MSTRG.87415"; transcript_id "MSTRG.87415.389"; exon_number "23";
chr19	StringTie	exon	12701752	12701851	1000	-	.	gene_id "MSTRG.87415"; transcript_id "MSTRG.87415.389"; exon_number "24";
chr19	StringTie	exon	12702072	12702147	1000	-	.	gene_id "MSTRG.87415"; transcript_id "MSTRG.87415.389"; exon_number "25";
chr19	StringTie	exon	12702823	12702918	1000	-	.	gene_id "MSTRG.87415"; transcript_id "MSTRG.87415.389"; exon_number "26";
chr19	StringTie	exon	12703428	12703526	1000	-	.	gene_id "MSTRG.87415"; transcript_id "MSTRG.87415.389"; exon_number "27";
chr19	StringTie	exon	12703714	12703801	1000	-	.	gene_id "MSTRG.87415"; transcript_id "MSTRG.87415.389"; exon_number "28";
chr19	StringTie	exon	12705240	12705398	1000	-	.	gene_id "MSTRG.87415"; transcript_id "MSTRG.87415.389"; exon_number "29";
chr19	StringTie	exon	12705492	12705599	1000	-	.	gene_id "MSTRG.87415"; transcript_id "MSTRG.87415.389"; exon_number "30";
chr19	StringTie	exon	12705682	12705768	1000	-	.	gene_id "MSTRG.87415"; transcript_id "MSTRG.87415.389"; exon_number "31";
chr19	StringTie	exon	12706196	12706367	1000	-	.	gene_id "MSTRG.87415"; transcript_id "MSTRG.87415.389"; exon_number "32";
chr19	StringTie	exon	12706570	12706795	1000	-	.	gene_id "MSTRG.87415"; transcript_id "MSTRG.87415.389"; exon_number "33";
chr19	StringTie	exon	12710621	12710773	1000	-	.	gene_id "MSTRG.87415"; transcript_id "MSTRG.87415.389"; exon_number "34";
chr19	StringTie	exon	12711296	12711461	1000	-	.	gene_id "MSTRG.87415"; transcript_id "MSTRG.87415.389"; exon_number "35";
chr19	StringTie	exon	12711553	12711613	1000	-	.	gene_id "MSTRG.87415"; transcript_id "MSTRG.87415.389"; exon_number "36";
chr19	StringTie	exon	12714821	12714939	1000	-	.	gene_id "MSTRG.87415"; transcript_id "MSTRG.87415.389"; exon_number "37";
chr19	StringTie	exon	12715047	12715169	1000	-	.	gene_id "MSTRG.87415"; transcript_id "MSTRG.87415.389"; exon_number "38";
chr19	StringTie	exon	12715243	12715324	1000	-	.	gene_id "MSTRG.87415"; transcript_id "MSTRG.87415.389"; exon_number "39";
chr19	StringTie	exon	12715405	12715538	1000	-	.	gene_id "MSTRG.87415"; transcript_id "MSTRG.87415.389"; exon_number "40";
chr19	StringTie	exon	12715633	12715739	1000	-	.	gene_id "MSTRG.87415"; transcript_id "MSTRG.87415.389"; exon_number "41";
chr19	StringTie	exon	12719029	12719178	1000	-	.	gene_id "MSTRG.87415"; transcript_id "MSTRG.87415.389"; exon_number "42";
chr19	StringTie	exon	12719261	12719336	1000	-	.	gene_id "MSTRG.87415"; transcript_id "MSTRG.87415.389"; exon_number "43";
chr19	StringTie	exon	12720879	12720990	1000	-	.	gene_id "MSTRG.87415"; transcript_id "MSTRG.87415.389"; exon_number "44";
chr19	StringTie	exon	12723249	12723365	1000	-	.	gene_id "MSTRG.87415"; transcript_id "MSTRG.87415.389"; exon_number "45";
chr19	StringTie	exon	12723769	12725885	1000	-	.	gene_id "MSTRG.87415"; transcript_id "MSTRG.87415.389"; exon_number "46";
chr19	StringTie	transcript	12451309	12484873	1000	-	.	gene_id "MSTRG.87415"; transcript_id "MSTRG.87415.39";
chr19	StringTie	exon	12451309	12451695	1000	-	.	gene_id "MSTRG.87415"; transcript_id "MSTRG.87415.39"; exon_number "1";
chr19	StringTie	exon	12457431	12457576	1000	-	.	gene_id "MSTRG.87415"; transcript_id "MSTRG.87415.39"; exon_number "2";
chr19	StringTie	exon	12465696	12465733	1000	-	.	gene_id "MSTRG.87415"; transcript_id "MSTRG.87415.39"; exon_number "3";
chr19	StringTie	exon	12466462	12466519	1000	-	.	gene_id "MSTRG.87415"; transcript_id "MSTRG.87415.39"; exon_number "4";
chr19	StringTie	exon	12466724	12466850	1000	-	.	gene_id "MSTRG.87415"; transcript_id "MSTRG.87415.39"; exon_number "5";
chr19	StringTie	exon	12484655	12484873	1000	-	.	gene_id "MSTRG.87415"; transcript_id "MSTRG.87415.39"; exon_number "6";
chr19	StringTie	transcript	12672838	12681886	1000	-	.	gene_id "MSTRG.87415"; transcript_id "MSTRG.87415.390";
chr19	StringTie	exon	12672838	12672877	1000	-	.	gene_id "MSTRG.87415"; transcript_id "MSTRG.87415.390"; exon_number "1";
chr19	StringTie	exon	12673024	12673084	1000	-	.	gene_id "MSTRG.87415"; transcript_id "MSTRG.87415.390"; exon_number "2";
chr19	StringTie	exon	12675509	12675644	1000	-	.	gene_id "MSTRG.87415"; transcript_id "MSTRG.87415.390"; exon_number "3";
chr19	StringTie	exon	12675818	12675933	1000	-	.	gene_id "MSTRG.87415"; transcript_id "MSTRG.87415.390"; exon_number "4";
chr19	StringTie	exon	12676017	12676142	1000	-	.	gene_id "MSTRG.87415"; transcript_id "MSTRG.87415.390"; exon_number "5";
chr19	StringTie	exon	12677108	12677211	1000	-	.	gene_id "MSTRG.87415"; transcript_id "MSTRG.87415.390"; exon_number "6";
chr19	StringTie	exon	12677291	12677396	1000	-	.	gene_id "MSTRG.87415"; transcript_id "MSTRG.87415.390"; exon_number "7";
chr19	StringTie	exon	12679457	12679543	1000	-	.	gene_id "MSTRG.87415"; transcript_id "MSTRG.87415.390"; exon_number "8";
chr19	StringTie	exon	12679644	12679719	1000	-	.	gene_id "MSTRG.87415"; transcript_id "MSTRG.87415.390"; exon_number "9";
chr19	StringTie	exon	12679801	12679922	1000	-	.	gene_id "MSTRG.87415"; transcript_id "MSTRG.87415.390"; exon_number "10";
chr19	StringTie	exon	12680161	12680325	1000	-	.	gene_id "MSTRG.87415"; transcript_id "MSTRG.87415.390"; exon_number "11";
chr19	StringTie	exon	12681560	12681886	1000	-	.	gene_id "MSTRG.87415"; transcript_id "MSTRG.87415.390"; exon_number "12";
chr19	StringTie	transcript	12672845	12681886	1000	-	.	gene_id "MSTRG.87415"; transcript_id "MSTRG.87415.391";
chr19	StringTie	exon	12672845	12672877	1000	-	.	gene_id "MSTRG.87415"; transcript_id "MSTRG.87415.391"; exon_number "1";
chr19	StringTie	exon	12673018	12673084	1000	-	.	gene_id "MSTRG.87415"; transcript_id "MSTRG.87415.391"; exon_number "2";
chr19	StringTie	exon	12675509	12675933	1000	-	.	gene_id "MSTRG.87415"; transcript_id "MSTRG.87415.391"; exon_number "3";
chr19	StringTie	exon	12676017	12676142	1000	-	.	gene_id "MSTRG.87415"; transcript_id "MSTRG.87415.391"; exon_number "4";
chr19	StringTie	exon	12677108	12677211	1000	-	.	gene_id "MSTRG.87415"; transcript_id "MSTRG.87415.391"; exon_number "5";
chr19	StringTie	exon	12677291	12677396	1000	-	.	gene_id "MSTRG.87415"; transcript_id "MSTRG.87415.391"; exon_number "6";
chr19	StringTie	exon	12679457	12679543	1000	-	.	gene_id "MSTRG.87415"; transcript_id "MSTRG.87415.391"; exon_number "7";
chr19	StringTie	exon	12679623	12679719	1000	-	.	gene_id "MSTRG.87415"; transcript_id "MSTRG.87415.391"; exon_number "8";
chr19	StringTie	exon	12679801	12679922	1000	-	.	gene_id "MSTRG.87415"; transcript_id "MSTRG.87415.391"; exon_number "9";
chr19	StringTie	exon	12680161	12680325	1000	-	.	gene_id "MSTRG.87415"; transcript_id "MSTRG.87415.391"; exon_number "10";
chr19	StringTie	exon	12681359	12681886	1000	-	.	gene_id "MSTRG.87415"; transcript_id "MSTRG.87415.391"; exon_number "11";
chr19	StringTie	transcript	12672849	12681896	1000	-	.	gene_id "MSTRG.87415"; transcript_id "MSTRG.87415.392";
chr19	StringTie	exon	12672849	12672877	1000	-	.	gene_id "MSTRG.87415"; transcript_id "MSTRG.87415.392"; exon_number "1";
chr19	StringTie	exon	12673018	12673084	1000	-	.	gene_id "MSTRG.87415"; transcript_id "MSTRG.87415.392"; exon_number "2";
chr19	StringTie	exon	12675509	12675644	1000	-	.	gene_id "MSTRG.87415"; transcript_id "MSTRG.87415.392"; exon_number "3";
chr19	StringTie	exon	12675818	12675933	1000	-	.	gene_id "MSTRG.87415"; transcript_id "MSTRG.87415.392"; exon_number "4";
chr19	StringTie	exon	12676017	12676142	1000	-	.	gene_id "MSTRG.87415"; transcript_id "MSTRG.87415.392"; exon_number "5";
chr19	StringTie	exon	12677108	12677211	1000	-	.	gene_id "MSTRG.87415"; transcript_id "MSTRG.87415.392"; exon_number "6";
chr19	StringTie	exon	12677291	12677396	1000	-	.	gene_id "MSTRG.87415"; transcript_id "MSTRG.87415.392"; exon_number "7";
chr19	StringTie	exon	12679457	12679543	1000	-	.	gene_id "MSTRG.87415"; transcript_id "MSTRG.87415.392"; exon_number "8";
chr19	StringTie	exon	12679644	12679719	1000	-	.	gene_id "MSTRG.87415"; transcript_id "MSTRG.87415.392"; exon_number "9";
chr19	StringTie	exon	12679801	12679922	1000	-	.	gene_id "MSTRG.87415"; transcript_id "MSTRG.87415.392"; exon_number "10";
chr19	StringTie	exon	12680196	12680325	1000	-	.	gene_id "MSTRG.87415"; transcript_id "MSTRG.87415.392"; exon_number "11";
chr19	StringTie	exon	12681560	12681896	1000	-	.	gene_id "MSTRG.87415"; transcript_id "MSTRG.87415.392"; exon_number "12";
chr19	StringTie	transcript	12673030	12681563	1000	-	.	gene_id "MSTRG.87415"; transcript_id "MSTRG.87415.393";
chr19	StringTie	exon	12673030	12673084	1000	-	.	gene_id "MSTRG.87415"; transcript_id "MSTRG.87415.393"; exon_number "1";
chr19	StringTie	exon	12675509	12675644	1000	-	.	gene_id "MSTRG.87415"; transcript_id "MSTRG.87415.393"; exon_number "2";
chr19	StringTie	exon	12675818	12675933	1000	-	.	gene_id "MSTRG.87415"; transcript_id "MSTRG.87415.393"; exon_number "3";
chr19	StringTie	exon	12676017	12676105	1000	-	.	gene_id "MSTRG.87415"; transcript_id "MSTRG.87415.393"; exon_number "4";
chr19	StringTie	exon	12677108	12677211	1000	-	.	gene_id "MSTRG.87415"; transcript_id "MSTRG.87415.393"; exon_number "5";
chr19	StringTie	exon	12677291	12677396	1000	-	.	gene_id "MSTRG.87415"; transcript_id "MSTRG.87415.393"; exon_number "6";
chr19	StringTie	exon	12679457	12679543	1000	-	.	gene_id "MSTRG.87415"; transcript_id "MSTRG.87415.393"; exon_number "7";
chr19	StringTie	exon	12679623	12679719	1000	-	.	gene_id "MSTRG.87415"; transcript_id "MSTRG.87415.393"; exon_number "8";
chr19	StringTie	exon	12679801	12680030	1000	-	.	gene_id "MSTRG.87415"; transcript_id "MSTRG.87415.393"; exon_number "9";
chr19	StringTie	exon	12680161	12680325	1000	-	.	gene_id "MSTRG.87415"; transcript_id "MSTRG.87415.393"; exon_number "10";
chr19	StringTie	exon	12681560	12681563	1000	-	.	gene_id "MSTRG.87415"; transcript_id "MSTRG.87415.393"; exon_number "11";
chr19	StringTie	transcript	12673035	12681953	1000	-	.	gene_id "MSTRG.87415"; transcript_id "MSTRG.87415.394";
chr19	StringTie	exon	12673035	12673084	1000	-	.	gene_id "MSTRG.87415"; transcript_id "MSTRG.87415.394"; exon_number "1";
chr19	StringTie	exon	12675509	12675644	1000	-	.	gene_id "MSTRG.87415"; transcript_id "MSTRG.87415.394"; exon_number "2";
chr19	StringTie	exon	12675818	12675933	1000	-	.	gene_id "MSTRG.87415"; transcript_id "MSTRG.87415.394"; exon_number "3";
chr19	StringTie	exon	12676017	12676100	1000	-	.	gene_id "MSTRG.87415"; transcript_id "MSTRG.87415.394"; exon_number "4";
chr19	StringTie	exon	12677108	12677211	1000	-	.	gene_id "MSTRG.87415"; transcript_id "MSTRG.87415.394"; exon_number "5";
chr19	StringTie	exon	12677291	12677376	1000	-	.	gene_id "MSTRG.87415"; transcript_id "MSTRG.87415.394"; exon_number "6";
chr19	StringTie	exon	12679457	12679543	1000	-	.	gene_id "MSTRG.87415"; transcript_id "MSTRG.87415.394"; exon_number "7";
chr19	StringTie	exon	12679623	12679719	1000	-	.	gene_id "MSTRG.87415"; transcript_id "MSTRG.87415.394"; exon_number "8";
chr19	StringTie	exon	12679801	12679922	1000	-	.	gene_id "MSTRG.87415"; transcript_id "MSTRG.87415.394"; exon_number "9";
chr19	StringTie	exon	12680196	12680325	1000	-	.	gene_id "MSTRG.87415"; transcript_id "MSTRG.87415.394"; exon_number "10";
chr19	StringTie	exon	12681560	12681953	1000	-	.	gene_id "MSTRG.87415"; transcript_id "MSTRG.87415.394"; exon_number "11";
chr19	StringTie	transcript	12673038	12681915	1000	-	.	gene_id "MSTRG.87415"; transcript_id "MSTRG.87415.395";
chr19	StringTie	exon	12673038	12673084	1000	-	.	gene_id "MSTRG.87415"; transcript_id "MSTRG.87415.395"; exon_number "1";
chr19	StringTie	exon	12675818	12675933	1000	-	.	gene_id "MSTRG.87415"; transcript_id "MSTRG.87415.395"; exon_number "2";
chr19	StringTie	exon	12676017	12676142	1000	-	.	gene_id "MSTRG.87415"; transcript_id "MSTRG.87415.395"; exon_number "3";
chr19	StringTie	exon	12677108	12677211	1000	-	.	gene_id "MSTRG.87415"; transcript_id "MSTRG.87415.395"; exon_number "4";
chr19	StringTie	exon	12677291	12677396	1000	-	.	gene_id "MSTRG.87415"; transcript_id "MSTRG.87415.395"; exon_number "5";
chr19	StringTie	exon	12679457	12679534	1000	-	.	gene_id "MSTRG.87415"; transcript_id "MSTRG.87415.395"; exon_number "6";
chr19	StringTie	exon	12679623	12679719	1000	-	.	gene_id "MSTRG.87415"; transcript_id "MSTRG.87415.395"; exon_number "7";
chr19	StringTie	exon	12679801	12679922	1000	-	.	gene_id "MSTRG.87415"; transcript_id "MSTRG.87415.395"; exon_number "8";
chr19	StringTie	exon	12680161	12680325	1000	-	.	gene_id "MSTRG.87415"; transcript_id "MSTRG.87415.395"; exon_number "9";
chr19	StringTie	exon	12681560	12681915	1000	-	.	gene_id "MSTRG.87415"; transcript_id "MSTRG.87415.395"; exon_number "10";
chr19	StringTie	transcript	12673057	12681960	1000	-	.	gene_id "MSTRG.87415"; transcript_id "MSTRG.87415.396";
chr19	StringTie	exon	12673057	12673084	1000	-	.	gene_id "MSTRG.87415"; transcript_id "MSTRG.87415.396"; exon_number "1";
chr19	StringTie	exon	12675509	12675644	1000	-	.	gene_id "MSTRG.87415"; transcript_id "MSTRG.87415.396"; exon_number "2";
chr19	StringTie	exon	12675735	12675933	1000	-	.	gene_id "MSTRG.87415"; transcript_id "MSTRG.87415.396"; exon_number "3";
chr19	StringTie	exon	12676017	12676142	1000	-	.	gene_id "MSTRG.87415"; transcript_id "MSTRG.87415.396"; exon_number "4";
chr19	StringTie	exon	12677108	12677211	1000	-	.	gene_id "MSTRG.87415"; transcript_id "MSTRG.87415.396"; exon_number "5";
chr19	StringTie	exon	12677291	12677396	1000	-	.	gene_id "MSTRG.87415"; transcript_id "MSTRG.87415.396"; exon_number "6";
chr19	StringTie	exon	12679457	12679543	1000	-	.	gene_id "MSTRG.87415"; transcript_id "MSTRG.87415.396"; exon_number "7";
chr19	StringTie	exon	12679623	12679719	1000	-	.	gene_id "MSTRG.87415"; transcript_id "MSTRG.87415.396"; exon_number "8";
chr19	StringTie	exon	12679801	12679922	1000	-	.	gene_id "MSTRG.87415"; transcript_id "MSTRG.87415.396"; exon_number "9";
chr19	StringTie	exon	12680196	12680325	1000	-	.	gene_id "MSTRG.87415"; transcript_id "MSTRG.87415.396"; exon_number "10";
chr19	StringTie	exon	12681560	12681960	1000	-	.	gene_id "MSTRG.87415"; transcript_id "MSTRG.87415.396"; exon_number "11";
chr19	StringTie	transcript	12673208	12681884	1000	-	.	gene_id "MSTRG.87415"; transcript_id "MSTRG.87415.397";
chr19	StringTie	exon	12673208	12673278	1000	-	.	gene_id "MSTRG.87415"; transcript_id "MSTRG.87415.397"; exon_number "1";
chr19	StringTie	exon	12675750	12675933	1000	-	.	gene_id "MSTRG.87415"; transcript_id "MSTRG.87415.397"; exon_number "2";
chr19	StringTie	exon	12676017	12676142	1000	-	.	gene_id "MSTRG.87415"; transcript_id "MSTRG.87415.397"; exon_number "3";
chr19	StringTie	exon	12677108	12677211	1000	-	.	gene_id "MSTRG.87415"; transcript_id "MSTRG.87415.397"; exon_number "4";
chr19	StringTie	exon	12677291	12677396	1000	-	.	gene_id "MSTRG.87415"; transcript_id "MSTRG.87415.397"; exon_number "5";
chr19	StringTie	exon	12679457	12679543	1000	-	.	gene_id "MSTRG.87415"; transcript_id "MSTRG.87415.397"; exon_number "6";
chr19	StringTie	exon	12679623	12679719	1000	-	.	gene_id "MSTRG.87415"; transcript_id "MSTRG.87415.397"; exon_number "7";
chr19	StringTie	exon	12679801	12679922	1000	-	.	gene_id "MSTRG.87415"; transcript_id "MSTRG.87415.397"; exon_number "8";
chr19	StringTie	exon	12680161	12680325	1000	-	.	gene_id "MSTRG.87415"; transcript_id "MSTRG.87415.397"; exon_number "9";
chr19	StringTie	exon	12681560	12681884	1000	-	.	gene_id "MSTRG.87415"; transcript_id "MSTRG.87415.397"; exon_number "10";
chr19	StringTie	transcript	12675521	12681890	1000	-	.	gene_id "MSTRG.87415"; transcript_id "MSTRG.87415.398";
chr19	StringTie	exon	12675521	12675544	1000	-	.	gene_id "MSTRG.87415"; transcript_id "MSTRG.87415.398"; exon_number "1";
chr19	StringTie	exon	12675598	12675933	1000	-	.	gene_id "MSTRG.87415"; transcript_id "MSTRG.87415.398"; exon_number "2";
chr19	StringTie	exon	12676017	12676142	1000	-	.	gene_id "MSTRG.87415"; transcript_id "MSTRG.87415.398"; exon_number "3";
chr19	StringTie	exon	12677108	12677211	1000	-	.	gene_id "MSTRG.87415"; transcript_id "MSTRG.87415.398"; exon_number "4";
chr19	StringTie	exon	12677291	12677396	1000	-	.	gene_id "MSTRG.87415"; transcript_id "MSTRG.87415.398"; exon_number "5";
chr19	StringTie	exon	12679457	12679543	1000	-	.	gene_id "MSTRG.87415"; transcript_id "MSTRG.87415.398"; exon_number "6";
chr19	StringTie	exon	12679623	12679719	1000	-	.	gene_id "MSTRG.87415"; transcript_id "MSTRG.87415.398"; exon_number "7";
chr19	StringTie	exon	12679801	12679922	1000	-	.	gene_id "MSTRG.87415"; transcript_id "MSTRG.87415.398"; exon_number "8";
chr19	StringTie	exon	12680161	12680325	1000	-	.	gene_id "MSTRG.87415"; transcript_id "MSTRG.87415.398"; exon_number "9";
chr19	StringTie	exon	12681560	12681890	1000	-	.	gene_id "MSTRG.87415"; transcript_id "MSTRG.87415.398"; exon_number "10";
chr19	StringTie	transcript	12675534	12681563	1000	-	.	gene_id "MSTRG.87415"; transcript_id "MSTRG.87415.399";
chr19	StringTie	exon	12675534	12675933	1000	-	.	gene_id "MSTRG.87415"; transcript_id "MSTRG.87415.399"; exon_number "1";
chr19	StringTie	exon	12676017	12676105	1000	-	.	gene_id "MSTRG.87415"; transcript_id "MSTRG.87415.399"; exon_number "2";
chr19	StringTie	exon	12677108	12677211	1000	-	.	gene_id "MSTRG.87415"; transcript_id "MSTRG.87415.399"; exon_number "3";
chr19	StringTie	exon	12677291	12677396	1000	-	.	gene_id "MSTRG.87415"; transcript_id "MSTRG.87415.399"; exon_number "4";
chr19	StringTie	exon	12679457	12679543	1000	-	.	gene_id "MSTRG.87415"; transcript_id "MSTRG.87415.399"; exon_number "5";
chr19	StringTie	exon	12679623	12679719	1000	-	.	gene_id "MSTRG.87415"; transcript_id "MSTRG.87415.399"; exon_number "6";
chr19	StringTie	exon	12679801	12680030	1000	-	.	gene_id "MSTRG.87415"; transcript_id "MSTRG.87415.399"; exon_number "7";
chr19	StringTie	exon	12680161	12680325	1000	-	.	gene_id "MSTRG.87415"; transcript_id "MSTRG.87415.399"; exon_number "8";
chr19	StringTie	exon	12681560	12681563	1000	-	.	gene_id "MSTRG.87415"; transcript_id "MSTRG.87415.399"; exon_number "9";
chr19	StringTie	transcript	12451325	12484819	1000	-	.	gene_id "MSTRG.87415"; transcript_id "MSTRG.87415.40";
chr19	StringTie	exon	12451325	12451695	1000	-	.	gene_id "MSTRG.87415"; transcript_id "MSTRG.87415.40"; exon_number "1";
chr19	StringTie	exon	12457431	12457576	1000	-	.	gene_id "MSTRG.87415"; transcript_id "MSTRG.87415.40"; exon_number "2";
chr19	StringTie	exon	12466724	12466850	1000	-	.	gene_id "MSTRG.87415"; transcript_id "MSTRG.87415.40"; exon_number "3";
chr19	StringTie	exon	12484655	12484819	1000	-	.	gene_id "MSTRG.87415"; transcript_id "MSTRG.87415.40"; exon_number "4";
chr19	StringTie	transcript	12675563	12681880	1000	-	.	gene_id "MSTRG.87415"; transcript_id "MSTRG.87415.400";
chr19	StringTie	exon	12675563	12675644	1000	-	.	gene_id "MSTRG.87415"; transcript_id "MSTRG.87415.400"; exon_number "1";
chr19	StringTie	exon	12675818	12675933	1000	-	.	gene_id "MSTRG.87415"; transcript_id "MSTRG.87415.400"; exon_number "2";
chr19	StringTie	exon	12676017	12676142	1000	-	.	gene_id "MSTRG.87415"; transcript_id "MSTRG.87415.400"; exon_number "3";
chr19	StringTie	exon	12677108	12677211	1000	-	.	gene_id "MSTRG.87415"; transcript_id "MSTRG.87415.400"; exon_number "4";
chr19	StringTie	exon	12677291	12677396	1000	-	.	gene_id "MSTRG.87415"; transcript_id "MSTRG.87415.400"; exon_number "5";
chr19	StringTie	exon	12679457	12679534	1000	-	.	gene_id "MSTRG.87415"; transcript_id "MSTRG.87415.400"; exon_number "6";
chr19	StringTie	exon	12679623	12679719	1000	-	.	gene_id "MSTRG.87415"; transcript_id "MSTRG.87415.400"; exon_number "7";
chr19	StringTie	exon	12679801	12679922	1000	-	.	gene_id "MSTRG.87415"; transcript_id "MSTRG.87415.400"; exon_number "8";
chr19	StringTie	exon	12680161	12680325	1000	-	.	gene_id "MSTRG.87415"; transcript_id "MSTRG.87415.400"; exon_number "9";
chr19	StringTie	exon	12681560	12681880	1000	-	.	gene_id "MSTRG.87415"; transcript_id "MSTRG.87415.400"; exon_number "10";
chr19	StringTie	transcript	12675599	12681161	1000	-	.	gene_id "MSTRG.87415"; transcript_id "MSTRG.87415.401";
chr19	StringTie	exon	12675599	12675644	1000	-	.	gene_id "MSTRG.87415"; transcript_id "MSTRG.87415.401"; exon_number "1";
chr19	StringTie	exon	12675818	12675933	1000	-	.	gene_id "MSTRG.87415"; transcript_id "MSTRG.87415.401"; exon_number "2";
chr19	StringTie	exon	12676017	12676142	1000	-	.	gene_id "MSTRG.87415"; transcript_id "MSTRG.87415.401"; exon_number "3";
chr19	StringTie	exon	12677108	12677211	1000	-	.	gene_id "MSTRG.87415"; transcript_id "MSTRG.87415.401"; exon_number "4";
chr19	StringTie	exon	12677291	12677376	1000	-	.	gene_id "MSTRG.87415"; transcript_id "MSTRG.87415.401"; exon_number "5";
chr19	StringTie	exon	12679457	12679543	1000	-	.	gene_id "MSTRG.87415"; transcript_id "MSTRG.87415.401"; exon_number "6";
chr19	StringTie	exon	12679623	12679719	1000	-	.	gene_id "MSTRG.87415"; transcript_id "MSTRG.87415.401"; exon_number "7";
chr19	StringTie	exon	12679801	12679922	1000	-	.	gene_id "MSTRG.87415"; transcript_id "MSTRG.87415.401"; exon_number "8";
chr19	StringTie	exon	12680196	12680325	1000	-	.	gene_id "MSTRG.87415"; transcript_id "MSTRG.87415.401"; exon_number "9";
chr19	StringTie	exon	12681033	12681161	1000	-	.	gene_id "MSTRG.87415"; transcript_id "MSTRG.87415.401"; exon_number "10";
chr19	StringTie	transcript	12675691	12681884	1000	-	.	gene_id "MSTRG.87415"; transcript_id "MSTRG.87415.402";
chr19	StringTie	exon	12675691	12675933	1000	-	.	gene_id "MSTRG.87415"; transcript_id "MSTRG.87415.402"; exon_number "1";
chr19	StringTie	exon	12676017	12676142	1000	-	.	gene_id "MSTRG.87415"; transcript_id "MSTRG.87415.402"; exon_number "2";
chr19	StringTie	exon	12677108	12677211	1000	-	.	gene_id "MSTRG.87415"; transcript_id "MSTRG.87415.402"; exon_number "3";
chr19	StringTie	exon	12677291	12677396	1000	-	.	gene_id "MSTRG.87415"; transcript_id "MSTRG.87415.402"; exon_number "4";
chr19	StringTie	exon	12679457	12679534	1000	-	.	gene_id "MSTRG.87415"; transcript_id "MSTRG.87415.402"; exon_number "5";
chr19	StringTie	exon	12679623	12679719	1000	-	.	gene_id "MSTRG.87415"; transcript_id "MSTRG.87415.402"; exon_number "6";
chr19	StringTie	exon	12679801	12679922	1000	-	.	gene_id "MSTRG.87415"; transcript_id "MSTRG.87415.402"; exon_number "7";
chr19	StringTie	exon	12680196	12680325	1000	-	.	gene_id "MSTRG.87415"; transcript_id "MSTRG.87415.402"; exon_number "8";
chr19	StringTie	exon	12681560	12681884	1000	-	.	gene_id "MSTRG.87415"; transcript_id "MSTRG.87415.402"; exon_number "9";
chr19	StringTie	transcript	12675712	12681563	1000	-	.	gene_id "MSTRG.87415"; transcript_id "MSTRG.87415.403";
chr19	StringTie	exon	12675712	12675933	1000	-	.	gene_id "MSTRG.87415"; transcript_id "MSTRG.87415.403"; exon_number "1";
chr19	StringTie	exon	12676017	12676142	1000	-	.	gene_id "MSTRG.87415"; transcript_id "MSTRG.87415.403"; exon_number "2";
chr19	StringTie	exon	12677108	12677396	1000	-	.	gene_id "MSTRG.87415"; transcript_id "MSTRG.87415.403"; exon_number "3";
chr19	StringTie	exon	12679457	12679543	1000	-	.	gene_id "MSTRG.87415"; transcript_id "MSTRG.87415.403"; exon_number "4";
chr19	StringTie	exon	12679623	12679719	1000	-	.	gene_id "MSTRG.87415"; transcript_id "MSTRG.87415.403"; exon_number "5";
chr19	StringTie	exon	12679801	12680030	1000	-	.	gene_id "MSTRG.87415"; transcript_id "MSTRG.87415.403"; exon_number "6";
chr19	StringTie	exon	12680161	12680325	1000	-	.	gene_id "MSTRG.87415"; transcript_id "MSTRG.87415.403"; exon_number "7";
chr19	StringTie	exon	12681560	12681563	1000	-	.	gene_id "MSTRG.87415"; transcript_id "MSTRG.87415.403"; exon_number "8";
chr19	StringTie	transcript	12675712	12681883	1000	-	.	gene_id "MSTRG.87415"; transcript_id "MSTRG.87415.404";
chr19	StringTie	exon	12675712	12675933	1000	-	.	gene_id "MSTRG.87415"; transcript_id "MSTRG.87415.404"; exon_number "1";
chr19	StringTie	exon	12676017	12676105	1000	-	.	gene_id "MSTRG.87415"; transcript_id "MSTRG.87415.404"; exon_number "2";
chr19	StringTie	exon	12677108	12677211	1000	-	.	gene_id "MSTRG.87415"; transcript_id "MSTRG.87415.404"; exon_number "3";
chr19	StringTie	exon	12677291	12677376	1000	-	.	gene_id "MSTRG.87415"; transcript_id "MSTRG.87415.404"; exon_number "4";
chr19	StringTie	exon	12679457	12679543	1000	-	.	gene_id "MSTRG.87415"; transcript_id "MSTRG.87415.404"; exon_number "5";
chr19	StringTie	exon	12679644	12679719	1000	-	.	gene_id "MSTRG.87415"; transcript_id "MSTRG.87415.404"; exon_number "6";
chr19	StringTie	exon	12679801	12679922	1000	-	.	gene_id "MSTRG.87415"; transcript_id "MSTRG.87415.404"; exon_number "7";
chr19	StringTie	exon	12680196	12680325	1000	-	.	gene_id "MSTRG.87415"; transcript_id "MSTRG.87415.404"; exon_number "8";
chr19	StringTie	exon	12681560	12681883	1000	-	.	gene_id "MSTRG.87415"; transcript_id "MSTRG.87415.404"; exon_number "9";
chr19	StringTie	transcript	12675712	12681413	1000	-	.	gene_id "MSTRG.87415"; transcript_id "MSTRG.87415.405";
chr19	StringTie	exon	12675712	12675933	1000	-	.	gene_id "MSTRG.87415"; transcript_id "MSTRG.87415.405"; exon_number "1";
chr19	StringTie	exon	12676017	12676078	1000	-	.	gene_id "MSTRG.87415"; transcript_id "MSTRG.87415.405"; exon_number "2";
chr19	StringTie	exon	12677108	12677211	1000	-	.	gene_id "MSTRG.87415"; transcript_id "MSTRG.87415.405"; exon_number "3";
chr19	StringTie	exon	12677291	12677396	1000	-	.	gene_id "MSTRG.87415"; transcript_id "MSTRG.87415.405"; exon_number "4";
chr19	StringTie	exon	12679457	12679543	1000	-	.	gene_id "MSTRG.87415"; transcript_id "MSTRG.87415.405"; exon_number "5";
chr19	StringTie	exon	12679623	12679719	1000	-	.	gene_id "MSTRG.87415"; transcript_id "MSTRG.87415.405"; exon_number "6";
chr19	StringTie	exon	12679801	12679922	1000	-	.	gene_id "MSTRG.87415"; transcript_id "MSTRG.87415.405"; exon_number "7";
chr19	StringTie	exon	12680161	12680325	1000	-	.	gene_id "MSTRG.87415"; transcript_id "MSTRG.87415.405"; exon_number "8";
chr19	StringTie	exon	12681359	12681413	1000	-	.	gene_id "MSTRG.87415"; transcript_id "MSTRG.87415.405"; exon_number "9";
chr19	StringTie	transcript	12675713	12681927	1000	-	.	gene_id "MSTRG.87415"; transcript_id "MSTRG.87415.406";
chr19	StringTie	exon	12675713	12675949	1000	-	.	gene_id "MSTRG.87415"; transcript_id "MSTRG.87415.406"; exon_number "1";
chr19	StringTie	exon	12676017	12676142	1000	-	.	gene_id "MSTRG.87415"; transcript_id "MSTRG.87415.406"; exon_number "2";
chr19	StringTie	exon	12677108	12677211	1000	-	.	gene_id "MSTRG.87415"; transcript_id "MSTRG.87415.406"; exon_number "3";
chr19	StringTie	exon	12677291	12677396	1000	-	.	gene_id "MSTRG.87415"; transcript_id "MSTRG.87415.406"; exon_number "4";
chr19	StringTie	exon	12679457	12679543	1000	-	.	gene_id "MSTRG.87415"; transcript_id "MSTRG.87415.406"; exon_number "5";
chr19	StringTie	exon	12679623	12679719	1000	-	.	gene_id "MSTRG.87415"; transcript_id "MSTRG.87415.406"; exon_number "6";
chr19	StringTie	exon	12679801	12679922	1000	-	.	gene_id "MSTRG.87415"; transcript_id "MSTRG.87415.406"; exon_number "7";
chr19	StringTie	exon	12680196	12680325	1000	-	.	gene_id "MSTRG.87415"; transcript_id "MSTRG.87415.406"; exon_number "8";
chr19	StringTie	exon	12681560	12681927	1000	-	.	gene_id "MSTRG.87415"; transcript_id "MSTRG.87415.406"; exon_number "9";
chr19	StringTie	transcript	12675714	12681947	1000	-	.	gene_id "MSTRG.87415"; transcript_id "MSTRG.87415.407";
chr19	StringTie	exon	12675714	12675933	1000	-	.	gene_id "MSTRG.87415"; transcript_id "MSTRG.87415.407"; exon_number "1";
chr19	StringTie	exon	12676017	12676142	1000	-	.	gene_id "MSTRG.87415"; transcript_id "MSTRG.87415.407"; exon_number "2";
chr19	StringTie	exon	12677108	12677211	1000	-	.	gene_id "MSTRG.87415"; transcript_id "MSTRG.87415.407"; exon_number "3";
chr19	StringTie	exon	12677291	12677376	1000	-	.	gene_id "MSTRG.87415"; transcript_id "MSTRG.87415.407"; exon_number "4";
chr19	StringTie	exon	12679457	12679543	1000	-	.	gene_id "MSTRG.87415"; transcript_id "MSTRG.87415.407"; exon_number "5";
chr19	StringTie	exon	12679623	12679719	1000	-	.	gene_id "MSTRG.87415"; transcript_id "MSTRG.87415.407"; exon_number "6";
chr19	StringTie	exon	12679801	12679853	1000	-	.	gene_id "MSTRG.87415"; transcript_id "MSTRG.87415.407"; exon_number "7";
chr19	StringTie	exon	12680222	12680325	1000	-	.	gene_id "MSTRG.87415"; transcript_id "MSTRG.87415.407"; exon_number "8";
chr19	StringTie	exon	12681560	12681947	1000	-	.	gene_id "MSTRG.87415"; transcript_id "MSTRG.87415.407"; exon_number "9";
chr19	StringTie	transcript	12675715	12681888	1000	-	.	gene_id "MSTRG.87415"; transcript_id "MSTRG.87415.408";
chr19	StringTie	exon	12675715	12675933	1000	-	.	gene_id "MSTRG.87415"; transcript_id "MSTRG.87415.408"; exon_number "1";
chr19	StringTie	exon	12676017	12676225	1000	-	.	gene_id "MSTRG.87415"; transcript_id "MSTRG.87415.408"; exon_number "2";
chr19	StringTie	exon	12677108	12677211	1000	-	.	gene_id "MSTRG.87415"; transcript_id "MSTRG.87415.408"; exon_number "3";
chr19	StringTie	exon	12677291	12677396	1000	-	.	gene_id "MSTRG.87415"; transcript_id "MSTRG.87415.408"; exon_number "4";
chr19	StringTie	exon	12679457	12679543	1000	-	.	gene_id "MSTRG.87415"; transcript_id "MSTRG.87415.408"; exon_number "5";
chr19	StringTie	exon	12679623	12679719	1000	-	.	gene_id "MSTRG.87415"; transcript_id "MSTRG.87415.408"; exon_number "6";
chr19	StringTie	exon	12679801	12679922	1000	-	.	gene_id "MSTRG.87415"; transcript_id "MSTRG.87415.408"; exon_number "7";
chr19	StringTie	exon	12680196	12680325	1000	-	.	gene_id "MSTRG.87415"; transcript_id "MSTRG.87415.408"; exon_number "8";
chr19	StringTie	exon	12681560	12681888	1000	-	.	gene_id "MSTRG.87415"; transcript_id "MSTRG.87415.408"; exon_number "9";
chr19	StringTie	transcript	12675715	12681861	1000	-	.	gene_id "MSTRG.87415"; transcript_id "MSTRG.87415.409";
chr19	StringTie	exon	12675715	12675933	1000	-	.	gene_id "MSTRG.87415"; transcript_id "MSTRG.87415.409"; exon_number "1";
chr19	StringTie	exon	12676017	12676100	1000	-	.	gene_id "MSTRG.87415"; transcript_id "MSTRG.87415.409"; exon_number "2";
chr19	StringTie	exon	12677108	12677211	1000	-	.	gene_id "MSTRG.87415"; transcript_id "MSTRG.87415.409"; exon_number "3";
chr19	StringTie	exon	12677291	12677396	1000	-	.	gene_id "MSTRG.87415"; transcript_id "MSTRG.87415.409"; exon_number "4";
chr19	StringTie	exon	12679457	12679543	1000	-	.	gene_id "MSTRG.87415"; transcript_id "MSTRG.87415.409"; exon_number "5";
chr19	StringTie	exon	12679623	12679719	1000	-	.	gene_id "MSTRG.87415"; transcript_id "MSTRG.87415.409"; exon_number "6";
chr19	StringTie	exon	12679801	12679922	1000	-	.	gene_id "MSTRG.87415"; transcript_id "MSTRG.87415.409"; exon_number "7";
chr19	StringTie	exon	12680196	12680325	1000	-	.	gene_id "MSTRG.87415"; transcript_id "MSTRG.87415.409"; exon_number "8";
chr19	StringTie	exon	12681560	12681861	1000	-	.	gene_id "MSTRG.87415"; transcript_id "MSTRG.87415.409"; exon_number "9";
chr19	StringTie	transcript	12451338	12484918	1000	-	.	gene_id "MSTRG.87415"; transcript_id "MSTRG.87415.41";
chr19	StringTie	exon	12451338	12451695	1000	-	.	gene_id "MSTRG.87415"; transcript_id "MSTRG.87415.41"; exon_number "1";
chr19	StringTie	exon	12457431	12457576	1000	-	.	gene_id "MSTRG.87415"; transcript_id "MSTRG.87415.41"; exon_number "2";
chr19	StringTie	exon	12466462	12466519	1000	-	.	gene_id "MSTRG.87415"; transcript_id "MSTRG.87415.41"; exon_number "3";
chr19	StringTie	exon	12466724	12466850	1000	-	.	gene_id "MSTRG.87415"; transcript_id "MSTRG.87415.41"; exon_number "4";
chr19	StringTie	exon	12484655	12484918	1000	-	.	gene_id "MSTRG.87415"; transcript_id "MSTRG.87415.41"; exon_number "5";
chr19	StringTie	transcript	12675716	12681952	1000	-	.	gene_id "MSTRG.87415"; transcript_id "MSTRG.87415.410";
chr19	StringTie	exon	12675716	12675933	1000	-	.	gene_id "MSTRG.87415"; transcript_id "MSTRG.87415.410"; exon_number "1";
chr19	StringTie	exon	12677291	12677376	1000	-	.	gene_id "MSTRG.87415"; transcript_id "MSTRG.87415.410"; exon_number "2";
chr19	StringTie	exon	12679457	12679543	1000	-	.	gene_id "MSTRG.87415"; transcript_id "MSTRG.87415.410"; exon_number "3";
chr19	StringTie	exon	12679623	12679719	1000	-	.	gene_id "MSTRG.87415"; transcript_id "MSTRG.87415.410"; exon_number "4";
chr19	StringTie	exon	12679801	12679922	1000	-	.	gene_id "MSTRG.87415"; transcript_id "MSTRG.87415.410"; exon_number "5";
chr19	StringTie	exon	12680161	12680325	1000	-	.	gene_id "MSTRG.87415"; transcript_id "MSTRG.87415.410"; exon_number "6";
chr19	StringTie	exon	12681560	12681952	1000	-	.	gene_id "MSTRG.87415"; transcript_id "MSTRG.87415.410"; exon_number "7";
chr19	StringTie	transcript	12675716	12681882	1000	-	.	gene_id "MSTRG.87415"; transcript_id "MSTRG.87415.411";
chr19	StringTie	exon	12675716	12675933	1000	-	.	gene_id "MSTRG.87415"; transcript_id "MSTRG.87415.411"; exon_number "1";
chr19	StringTie	exon	12677108	12677211	1000	-	.	gene_id "MSTRG.87415"; transcript_id "MSTRG.87415.411"; exon_number "2";
chr19	StringTie	exon	12677291	12677396	1000	-	.	gene_id "MSTRG.87415"; transcript_id "MSTRG.87415.411"; exon_number "3";
chr19	StringTie	exon	12679457	12679543	1000	-	.	gene_id "MSTRG.87415"; transcript_id "MSTRG.87415.411"; exon_number "4";
chr19	StringTie	exon	12679623	12679719	1000	-	.	gene_id "MSTRG.87415"; transcript_id "MSTRG.87415.411"; exon_number "5";
chr19	StringTie	exon	12679801	12679922	1000	-	.	gene_id "MSTRG.87415"; transcript_id "MSTRG.87415.411"; exon_number "6";
chr19	StringTie	exon	12680150	12680325	1000	-	.	gene_id "MSTRG.87415"; transcript_id "MSTRG.87415.411"; exon_number "7";
chr19	StringTie	exon	12681560	12681882	1000	-	.	gene_id "MSTRG.87415"; transcript_id "MSTRG.87415.411"; exon_number "8";
chr19	StringTie	transcript	12675717	12681877	1000	-	.	gene_id "MSTRG.87415"; transcript_id "MSTRG.87415.412";
chr19	StringTie	exon	12675717	12675933	1000	-	.	gene_id "MSTRG.87415"; transcript_id "MSTRG.87415.412"; exon_number "1";
chr19	StringTie	exon	12676017	12676105	1000	-	.	gene_id "MSTRG.87415"; transcript_id "MSTRG.87415.412"; exon_number "2";
chr19	StringTie	exon	12677108	12677211	1000	-	.	gene_id "MSTRG.87415"; transcript_id "MSTRG.87415.412"; exon_number "3";
chr19	StringTie	exon	12677291	12677396	1000	-	.	gene_id "MSTRG.87415"; transcript_id "MSTRG.87415.412"; exon_number "4";
chr19	StringTie	exon	12679457	12679543	1000	-	.	gene_id "MSTRG.87415"; transcript_id "MSTRG.87415.412"; exon_number "5";
chr19	StringTie	exon	12679644	12679719	1000	-	.	gene_id "MSTRG.87415"; transcript_id "MSTRG.87415.412"; exon_number "6";
chr19	StringTie	exon	12679801	12679922	1000	-	.	gene_id "MSTRG.87415"; transcript_id "MSTRG.87415.412"; exon_number "7";
chr19	StringTie	exon	12680196	12680325	1000	-	.	gene_id "MSTRG.87415"; transcript_id "MSTRG.87415.412"; exon_number "8";
chr19	StringTie	exon	12681560	12681877	1000	-	.	gene_id "MSTRG.87415"; transcript_id "MSTRG.87415.412"; exon_number "9";
chr19	StringTie	transcript	12675717	12681896	1000	-	.	gene_id "MSTRG.87415"; transcript_id "MSTRG.87415.413";
chr19	StringTie	exon	12675717	12675933	1000	-	.	gene_id "MSTRG.87415"; transcript_id "MSTRG.87415.413"; exon_number "1";
chr19	StringTie	exon	12676017	12676142	1000	-	.	gene_id "MSTRG.87415"; transcript_id "MSTRG.87415.413"; exon_number "2";
chr19	StringTie	exon	12677108	12677211	1000	-	.	gene_id "MSTRG.87415"; transcript_id "MSTRG.87415.413"; exon_number "3";
chr19	StringTie	exon	12677291	12677376	1000	-	.	gene_id "MSTRG.87415"; transcript_id "MSTRG.87415.413"; exon_number "4";
chr19	StringTie	exon	12679457	12679543	1000	-	.	gene_id "MSTRG.87415"; transcript_id "MSTRG.87415.413"; exon_number "5";
chr19	StringTie	exon	12679644	12679719	1000	-	.	gene_id "MSTRG.87415"; transcript_id "MSTRG.87415.413"; exon_number "6";
chr19	StringTie	exon	12679801	12679922	1000	-	.	gene_id "MSTRG.87415"; transcript_id "MSTRG.87415.413"; exon_number "7";
chr19	StringTie	exon	12680196	12680325	1000	-	.	gene_id "MSTRG.87415"; transcript_id "MSTRG.87415.413"; exon_number "8";
chr19	StringTie	exon	12681560	12681896	1000	-	.	gene_id "MSTRG.87415"; transcript_id "MSTRG.87415.413"; exon_number "9";
chr19	StringTie	transcript	12675719	12681931	1000	-	.	gene_id "MSTRG.87415"; transcript_id "MSTRG.87415.415";
chr19	StringTie	exon	12675719	12675949	1000	-	.	gene_id "MSTRG.87415"; transcript_id "MSTRG.87415.415"; exon_number "1";
chr19	StringTie	exon	12676017	12676142	1000	-	.	gene_id "MSTRG.87415"; transcript_id "MSTRG.87415.415"; exon_number "2";
chr19	StringTie	exon	12677108	12677211	1000	-	.	gene_id "MSTRG.87415"; transcript_id "MSTRG.87415.415"; exon_number "3";
chr19	StringTie	exon	12677291	12677376	1000	-	.	gene_id "MSTRG.87415"; transcript_id "MSTRG.87415.415"; exon_number "4";
chr19	StringTie	exon	12679457	12679543	1000	-	.	gene_id "MSTRG.87415"; transcript_id "MSTRG.87415.415"; exon_number "5";
chr19	StringTie	exon	12679623	12679719	1000	-	.	gene_id "MSTRG.87415"; transcript_id "MSTRG.87415.415"; exon_number "6";
chr19	StringTie	exon	12679801	12679922	1000	-	.	gene_id "MSTRG.87415"; transcript_id "MSTRG.87415.415"; exon_number "7";
chr19	StringTie	exon	12680196	12680325	1000	-	.	gene_id "MSTRG.87415"; transcript_id "MSTRG.87415.415"; exon_number "8";
chr19	StringTie	exon	12681560	12681931	1000	-	.	gene_id "MSTRG.87415"; transcript_id "MSTRG.87415.415"; exon_number "9";
chr19	StringTie	transcript	12451370	12484804	1000	-	.	gene_id "MSTRG.87415"; transcript_id "MSTRG.87415.42";
chr19	StringTie	exon	12451370	12451725	1000	-	.	gene_id "MSTRG.87415"; transcript_id "MSTRG.87415.42"; exon_number "1";
chr19	StringTie	exon	12457431	12457576	1000	-	.	gene_id "MSTRG.87415"; transcript_id "MSTRG.87415.42"; exon_number "2";
chr19	StringTie	exon	12465696	12465733	1000	-	.	gene_id "MSTRG.87415"; transcript_id "MSTRG.87415.42"; exon_number "3";
chr19	StringTie	exon	12466462	12466519	1000	-	.	gene_id "MSTRG.87415"; transcript_id "MSTRG.87415.42"; exon_number "4";
chr19	StringTie	exon	12466724	12466850	1000	-	.	gene_id "MSTRG.87415"; transcript_id "MSTRG.87415.42"; exon_number "5";
chr19	StringTie	exon	12484655	12484804	1000	-	.	gene_id "MSTRG.87415"; transcript_id "MSTRG.87415.42"; exon_number "6";
chr19	StringTie	transcript	12676079	12681891	1000	-	.	gene_id "MSTRG.87415"; transcript_id "MSTRG.87415.425";
chr19	StringTie	exon	12676079	12676142	1000	-	.	gene_id "MSTRG.87415"; transcript_id "MSTRG.87415.425"; exon_number "1";
chr19	StringTie	exon	12677108	12677211	1000	-	.	gene_id "MSTRG.87415"; transcript_id "MSTRG.87415.425"; exon_number "2";
chr19	StringTie	exon	12677291	12677376	1000	-	.	gene_id "MSTRG.87415"; transcript_id "MSTRG.87415.425"; exon_number "3";
chr19	StringTie	exon	12679457	12679543	1000	-	.	gene_id "MSTRG.87415"; transcript_id "MSTRG.87415.425"; exon_number "4";
chr19	StringTie	exon	12679644	12679719	1000	-	.	gene_id "MSTRG.87415"; transcript_id "MSTRG.87415.425"; exon_number "5";
chr19	StringTie	exon	12679801	12679922	1000	-	.	gene_id "MSTRG.87415"; transcript_id "MSTRG.87415.425"; exon_number "6";
chr19	StringTie	exon	12680161	12680325	1000	-	.	gene_id "MSTRG.87415"; transcript_id "MSTRG.87415.425"; exon_number "7";
chr19	StringTie	exon	12681560	12681891	1000	-	.	gene_id "MSTRG.87415"; transcript_id "MSTRG.87415.425"; exon_number "8";
chr19	StringTie	transcript	12676079	12678375	1000	-	.	gene_id "MSTRG.87415"; transcript_id "MSTRG.87415.426";
chr19	StringTie	exon	12676079	12676142	1000	-	.	gene_id "MSTRG.87415"; transcript_id "MSTRG.87415.426"; exon_number "1";
chr19	StringTie	exon	12677108	12677211	1000	-	.	gene_id "MSTRG.87415"; transcript_id "MSTRG.87415.426"; exon_number "2";
chr19	StringTie	exon	12677291	12677362	1000	-	.	gene_id "MSTRG.87415"; transcript_id "MSTRG.87415.426"; exon_number "3";
chr19	StringTie	exon	12678342	12678375	1000	-	.	gene_id "MSTRG.87415"; transcript_id "MSTRG.87415.426"; exon_number "4";
chr19	StringTie	transcript	12676079	12681873	1000	-	.	gene_id "MSTRG.87415"; transcript_id "MSTRG.87415.427";
chr19	StringTie	exon	12676079	12676142	1000	-	.	gene_id "MSTRG.87415"; transcript_id "MSTRG.87415.427"; exon_number "1";
chr19	StringTie	exon	12677291	12677396	1000	-	.	gene_id "MSTRG.87415"; transcript_id "MSTRG.87415.427"; exon_number "2";
chr19	StringTie	exon	12679457	12679543	1000	-	.	gene_id "MSTRG.87415"; transcript_id "MSTRG.87415.427"; exon_number "3";
chr19	StringTie	exon	12679623	12679719	1000	-	.	gene_id "MSTRG.87415"; transcript_id "MSTRG.87415.427"; exon_number "4";
chr19	StringTie	exon	12679801	12679922	1000	-	.	gene_id "MSTRG.87415"; transcript_id "MSTRG.87415.427"; exon_number "5";
chr19	StringTie	exon	12680150	12680325	1000	-	.	gene_id "MSTRG.87415"; transcript_id "MSTRG.87415.427"; exon_number "6";
chr19	StringTie	exon	12681560	12681873	1000	-	.	gene_id "MSTRG.87415"; transcript_id "MSTRG.87415.427"; exon_number "7";
chr19	StringTie	transcript	12676079	12681894	1000	-	.	gene_id "MSTRG.87415"; transcript_id "MSTRG.87415.428";
chr19	StringTie	exon	12676079	12676142	1000	-	.	gene_id "MSTRG.87415"; transcript_id "MSTRG.87415.428"; exon_number "1";
chr19	StringTie	exon	12677108	12677211	1000	-	.	gene_id "MSTRG.87415"; transcript_id "MSTRG.87415.428"; exon_number "2";
chr19	StringTie	exon	12677291	12677396	1000	-	.	gene_id "MSTRG.87415"; transcript_id "MSTRG.87415.428"; exon_number "3";
chr19	StringTie	exon	12679457	12679534	1000	-	.	gene_id "MSTRG.87415"; transcript_id "MSTRG.87415.428"; exon_number "4";
chr19	StringTie	exon	12679623	12679719	1000	-	.	gene_id "MSTRG.87415"; transcript_id "MSTRG.87415.428"; exon_number "5";
chr19	StringTie	exon	12679801	12679922	1000	-	.	gene_id "MSTRG.87415"; transcript_id "MSTRG.87415.428"; exon_number "6";
chr19	StringTie	exon	12680150	12680325	1000	-	.	gene_id "MSTRG.87415"; transcript_id "MSTRG.87415.428"; exon_number "7";
chr19	StringTie	exon	12681033	12681141	1000	-	.	gene_id "MSTRG.87415"; transcript_id "MSTRG.87415.428"; exon_number "8";
chr19	StringTie	exon	12681560	12681894	1000	-	.	gene_id "MSTRG.87415"; transcript_id "MSTRG.87415.428"; exon_number "9";
chr19	StringTie	transcript	12676101	12681397	1000	-	.	gene_id "MSTRG.87415"; transcript_id "MSTRG.87415.429";
chr19	StringTie	exon	12676101	12676142	1000	-	.	gene_id "MSTRG.87415"; transcript_id "MSTRG.87415.429"; exon_number "1";
chr19	StringTie	exon	12677108	12677211	1000	-	.	gene_id "MSTRG.87415"; transcript_id "MSTRG.87415.429"; exon_number "2";
chr19	StringTie	exon	12677291	12677396	1000	-	.	gene_id "MSTRG.87415"; transcript_id "MSTRG.87415.429"; exon_number "3";
chr19	StringTie	exon	12679457	12679543	1000	-	.	gene_id "MSTRG.87415"; transcript_id "MSTRG.87415.429"; exon_number "4";
chr19	StringTie	exon	12679623	12679719	1000	-	.	gene_id "MSTRG.87415"; transcript_id "MSTRG.87415.429"; exon_number "5";
chr19	StringTie	exon	12679801	12679922	1000	-	.	gene_id "MSTRG.87415"; transcript_id "MSTRG.87415.429"; exon_number "6";
chr19	StringTie	exon	12680150	12680325	1000	-	.	gene_id "MSTRG.87415"; transcript_id "MSTRG.87415.429"; exon_number "7";
chr19	StringTie	exon	12681359	12681397	1000	-	.	gene_id "MSTRG.87415"; transcript_id "MSTRG.87415.429"; exon_number "8";
chr19	StringTie	transcript	12451398	12484803	1000	-	.	gene_id "MSTRG.87415"; transcript_id "MSTRG.87415.43";
chr19	StringTie	exon	12451398	12451695	1000	-	.	gene_id "MSTRG.87415"; transcript_id "MSTRG.87415.43"; exon_number "1";
chr19	StringTie	exon	12457431	12457576	1000	-	.	gene_id "MSTRG.87415"; transcript_id "MSTRG.87415.43"; exon_number "2";
chr19	StringTie	exon	12484655	12484803	1000	-	.	gene_id "MSTRG.87415"; transcript_id "MSTRG.87415.43"; exon_number "3";
chr19	StringTie	transcript	12677165	12681880	1000	-	.	gene_id "MSTRG.87415"; transcript_id "MSTRG.87415.432";
chr19	StringTie	exon	12677165	12677211	1000	-	.	gene_id "MSTRG.87415"; transcript_id "MSTRG.87415.432"; exon_number "1";
chr19	StringTie	exon	12677291	12677396	1000	-	.	gene_id "MSTRG.87415"; transcript_id "MSTRG.87415.432"; exon_number "2";
chr19	StringTie	exon	12679457	12679719	1000	-	.	gene_id "MSTRG.87415"; transcript_id "MSTRG.87415.432"; exon_number "3";
chr19	StringTie	exon	12679801	12679922	1000	-	.	gene_id "MSTRG.87415"; transcript_id "MSTRG.87415.432"; exon_number "4";
chr19	StringTie	exon	12680161	12680316	1000	-	.	gene_id "MSTRG.87415"; transcript_id "MSTRG.87415.432"; exon_number "5";
chr19	StringTie	exon	12681560	12681880	1000	-	.	gene_id "MSTRG.87415"; transcript_id "MSTRG.87415.432"; exon_number "6";
chr19	StringTie	transcript	12460718	12485302	1000	-	.	gene_id "MSTRG.87415"; transcript_id "MSTRG.87415.44";
chr19	StringTie	exon	12460718	12465733	1000	-	.	gene_id "MSTRG.87415"; transcript_id "MSTRG.87415.44"; exon_number "1";
chr19	StringTie	exon	12466462	12466519	1000	-	.	gene_id "MSTRG.87415"; transcript_id "MSTRG.87415.44"; exon_number "2";
chr19	StringTie	exon	12484655	12485302	1000	-	.	gene_id "MSTRG.87415"; transcript_id "MSTRG.87415.44"; exon_number "3";
chr19	StringTie	transcript	12682693	12724873	1000	-	.	gene_id "MSTRG.87415"; transcript_id "MSTRG.87415.444";
chr19	StringTie	exon	12682693	12683228	1000	-	.	gene_id "MSTRG.87415"; transcript_id "MSTRG.87415.444"; exon_number "1";
chr19	StringTie	exon	12687181	12689290	1000	-	.	gene_id "MSTRG.87415"; transcript_id "MSTRG.87415.444"; exon_number "2";
chr19	StringTie	exon	12689372	12689437	1000	-	.	gene_id "MSTRG.87415"; transcript_id "MSTRG.87415.444"; exon_number "3";
chr19	StringTie	exon	12689541	12689630	1000	-	.	gene_id "MSTRG.87415"; transcript_id "MSTRG.87415.444"; exon_number "4";
chr19	StringTie	exon	12689761	12689874	1000	-	.	gene_id "MSTRG.87415"; transcript_id "MSTRG.87415.444"; exon_number "5";
chr19	StringTie	exon	12689962	12690110	1000	-	.	gene_id "MSTRG.87415"; transcript_id "MSTRG.87415.444"; exon_number "6";
chr19	StringTie	exon	12691166	12691257	1000	-	.	gene_id "MSTRG.87415"; transcript_id "MSTRG.87415.444"; exon_number "7";
chr19	StringTie	exon	12691342	12691454	1000	-	.	gene_id "MSTRG.87415"; transcript_id "MSTRG.87415.444"; exon_number "8";
chr19	StringTie	exon	12694594	12694722	1000	-	.	gene_id "MSTRG.87415"; transcript_id "MSTRG.87415.444"; exon_number "9";
chr19	StringTie	exon	12694799	12694938	1000	-	.	gene_id "MSTRG.87415"; transcript_id "MSTRG.87415.444"; exon_number "10";
chr19	StringTie	exon	12696173	12701243	1000	-	.	gene_id "MSTRG.87415"; transcript_id "MSTRG.87415.444"; exon_number "11";
chr19	StringTie	exon	12701326	12701453	1000	-	.	gene_id "MSTRG.87415"; transcript_id "MSTRG.87415.444"; exon_number "12";
chr19	StringTie	exon	12701598	12701672	1000	-	.	gene_id "MSTRG.87415"; transcript_id "MSTRG.87415.444"; exon_number "13";
chr19	StringTie	exon	12701752	12701851	1000	-	.	gene_id "MSTRG.87415"; transcript_id "MSTRG.87415.444"; exon_number "14";
chr19	StringTie	exon	12702072	12702147	1000	-	.	gene_id "MSTRG.87415"; transcript_id "MSTRG.87415.444"; exon_number "15";
chr19	StringTie	exon	12702823	12702918	1000	-	.	gene_id "MSTRG.87415"; transcript_id "MSTRG.87415.444"; exon_number "16";
chr19	StringTie	exon	12703428	12703526	1000	-	.	gene_id "MSTRG.87415"; transcript_id "MSTRG.87415.444"; exon_number "17";
chr19	StringTie	exon	12703714	12703801	1000	-	.	gene_id "MSTRG.87415"; transcript_id "MSTRG.87415.444"; exon_number "18";
chr19	StringTie	exon	12705240	12705398	1000	-	.	gene_id "MSTRG.87415"; transcript_id "MSTRG.87415.444"; exon_number "19";
chr19	StringTie	exon	12705492	12705599	1000	-	.	gene_id "MSTRG.87415"; transcript_id "MSTRG.87415.444"; exon_number "20";
chr19	StringTie	exon	12705682	12705768	1000	-	.	gene_id "MSTRG.87415"; transcript_id "MSTRG.87415.444"; exon_number "21";
chr19	StringTie	exon	12706196	12706367	1000	-	.	gene_id "MSTRG.87415"; transcript_id "MSTRG.87415.444"; exon_number "22";
chr19	StringTie	exon	12706570	12706795	1000	-	.	gene_id "MSTRG.87415"; transcript_id "MSTRG.87415.444"; exon_number "23";
chr19	StringTie	exon	12710621	12710773	1000	-	.	gene_id "MSTRG.87415"; transcript_id "MSTRG.87415.444"; exon_number "24";
chr19	StringTie	exon	12711296	12711461	1000	-	.	gene_id "MSTRG.87415"; transcript_id "MSTRG.87415.444"; exon_number "25";
chr19	StringTie	exon	12711553	12711613	1000	-	.	gene_id "MSTRG.87415"; transcript_id "MSTRG.87415.444"; exon_number "26";
chr19	StringTie	exon	12714821	12714939	1000	-	.	gene_id "MSTRG.87415"; transcript_id "MSTRG.87415.444"; exon_number "27";
chr19	StringTie	exon	12715047	12715169	1000	-	.	gene_id "MSTRG.87415"; transcript_id "MSTRG.87415.444"; exon_number "28";
chr19	StringTie	exon	12715243	12715324	1000	-	.	gene_id "MSTRG.87415"; transcript_id "MSTRG.87415.444"; exon_number "29";
chr19	StringTie	exon	12715405	12715538	1000	-	.	gene_id "MSTRG.87415"; transcript_id "MSTRG.87415.444"; exon_number "30";
chr19	StringTie	exon	12715633	12715739	1000	-	.	gene_id "MSTRG.87415"; transcript_id "MSTRG.87415.444"; exon_number "31";
chr19	StringTie	exon	12719029	12719178	1000	-	.	gene_id "MSTRG.87415"; transcript_id "MSTRG.87415.444"; exon_number "32";
chr19	StringTie	exon	12719261	12719336	1000	-	.	gene_id "MSTRG.87415"; transcript_id "MSTRG.87415.444"; exon_number "33";
chr19	StringTie	exon	12720879	12720990	1000	-	.	gene_id "MSTRG.87415"; transcript_id "MSTRG.87415.444"; exon_number "34";
chr19	StringTie	exon	12722477	12723365	1000	-	.	gene_id "MSTRG.87415"; transcript_id "MSTRG.87415.444"; exon_number "35";
chr19	StringTie	exon	12723773	12724873	1000	-	.	gene_id "MSTRG.87415"; transcript_id "MSTRG.87415.444"; exon_number "36";
chr19	StringTie	transcript	12688062	12726988	1000	-	.	gene_id "MSTRG.87415"; transcript_id "MSTRG.87415.447";
chr19	StringTie	exon	12688062	12688338	1000	-	.	gene_id "MSTRG.87415"; transcript_id "MSTRG.87415.447"; exon_number "1";
chr19	StringTie	exon	12689083	12689290	1000	-	.	gene_id "MSTRG.87415"; transcript_id "MSTRG.87415.447"; exon_number "2";
chr19	StringTie	exon	12689372	12689437	1000	-	.	gene_id "MSTRG.87415"; transcript_id "MSTRG.87415.447"; exon_number "3";
chr19	StringTie	exon	12689541	12689630	1000	-	.	gene_id "MSTRG.87415"; transcript_id "MSTRG.87415.447"; exon_number "4";
chr19	StringTie	exon	12689761	12689874	1000	-	.	gene_id "MSTRG.87415"; transcript_id "MSTRG.87415.447"; exon_number "5";
chr19	StringTie	exon	12689962	12690110	1000	-	.	gene_id "MSTRG.87415"; transcript_id "MSTRG.87415.447"; exon_number "6";
chr19	StringTie	exon	12691166	12691257	1000	-	.	gene_id "MSTRG.87415"; transcript_id "MSTRG.87415.447"; exon_number "7";
chr19	StringTie	exon	12691342	12691454	1000	-	.	gene_id "MSTRG.87415"; transcript_id "MSTRG.87415.447"; exon_number "8";
chr19	StringTie	exon	12694594	12694722	1000	-	.	gene_id "MSTRG.87415"; transcript_id "MSTRG.87415.447"; exon_number "9";
chr19	StringTie	exon	12694799	12694938	1000	-	.	gene_id "MSTRG.87415"; transcript_id "MSTRG.87415.447"; exon_number "10";
chr19	StringTie	exon	12701077	12701243	1000	-	.	gene_id "MSTRG.87415"; transcript_id "MSTRG.87415.447"; exon_number "11";
chr19	StringTie	exon	12701326	12701453	1000	-	.	gene_id "MSTRG.87415"; transcript_id "MSTRG.87415.447"; exon_number "12";
chr19	StringTie	exon	12701598	12701672	1000	-	.	gene_id "MSTRG.87415"; transcript_id "MSTRG.87415.447"; exon_number "13";
chr19	StringTie	exon	12701752	12701851	1000	-	.	gene_id "MSTRG.87415"; transcript_id "MSTRG.87415.447"; exon_number "14";
chr19	StringTie	exon	12702072	12702147	1000	-	.	gene_id "MSTRG.87415"; transcript_id "MSTRG.87415.447"; exon_number "15";
chr19	StringTie	exon	12702823	12702918	1000	-	.	gene_id "MSTRG.87415"; transcript_id "MSTRG.87415.447"; exon_number "16";
chr19	StringTie	exon	12703428	12703526	1000	-	.	gene_id "MSTRG.87415"; transcript_id "MSTRG.87415.447"; exon_number "17";
chr19	StringTie	exon	12703714	12703801	1000	-	.	gene_id "MSTRG.87415"; transcript_id "MSTRG.87415.447"; exon_number "18";
chr19	StringTie	exon	12705240	12705398	1000	-	.	gene_id "MSTRG.87415"; transcript_id "MSTRG.87415.447"; exon_number "19";
chr19	StringTie	exon	12705492	12705599	1000	-	.	gene_id "MSTRG.87415"; transcript_id "MSTRG.87415.447"; exon_number "20";
chr19	StringTie	exon	12705682	12705768	1000	-	.	gene_id "MSTRG.87415"; transcript_id "MSTRG.87415.447"; exon_number "21";
chr19	StringTie	exon	12706196	12706367	1000	-	.	gene_id "MSTRG.87415"; transcript_id "MSTRG.87415.447"; exon_number "22";
chr19	StringTie	exon	12706570	12706795	1000	-	.	gene_id "MSTRG.87415"; transcript_id "MSTRG.87415.447"; exon_number "23";
chr19	StringTie	exon	12710621	12710773	1000	-	.	gene_id "MSTRG.87415"; transcript_id "MSTRG.87415.447"; exon_number "24";
chr19	StringTie	exon	12711296	12711461	1000	-	.	gene_id "MSTRG.87415"; transcript_id "MSTRG.87415.447"; exon_number "25";
chr19	StringTie	exon	12711553	12711613	1000	-	.	gene_id "MSTRG.87415"; transcript_id "MSTRG.87415.447"; exon_number "26";
chr19	StringTie	exon	12714821	12714939	1000	-	.	gene_id "MSTRG.87415"; transcript_id "MSTRG.87415.447"; exon_number "27";
chr19	StringTie	exon	12715047	12715169	1000	-	.	gene_id "MSTRG.87415"; transcript_id "MSTRG.87415.447"; exon_number "28";
chr19	StringTie	exon	12715243	12715324	1000	-	.	gene_id "MSTRG.87415"; transcript_id "MSTRG.87415.447"; exon_number "29";
chr19	StringTie	exon	12715405	12715538	1000	-	.	gene_id "MSTRG.87415"; transcript_id "MSTRG.87415.447"; exon_number "30";
chr19	StringTie	exon	12715633	12715739	1000	-	.	gene_id "MSTRG.87415"; transcript_id "MSTRG.87415.447"; exon_number "31";
chr19	StringTie	exon	12719029	12719178	1000	-	.	gene_id "MSTRG.87415"; transcript_id "MSTRG.87415.447"; exon_number "32";
chr19	StringTie	exon	12719261	12719336	1000	-	.	gene_id "MSTRG.87415"; transcript_id "MSTRG.87415.447"; exon_number "33";
chr19	StringTie	exon	12720879	12720990	1000	-	.	gene_id "MSTRG.87415"; transcript_id "MSTRG.87415.447"; exon_number "34";
chr19	StringTie	exon	12723249	12723365	1000	-	.	gene_id "MSTRG.87415"; transcript_id "MSTRG.87415.447"; exon_number "35";
chr19	StringTie	exon	12723769	12726988	1000	-	.	gene_id "MSTRG.87415"; transcript_id "MSTRG.87415.447"; exon_number "36";
chr19	StringTie	transcript	12688078	12724808	1000	-	.	gene_id "MSTRG.87415"; transcript_id "MSTRG.87415.448";
chr19	StringTie	exon	12688078	12688338	1000	-	.	gene_id "MSTRG.87415"; transcript_id "MSTRG.87415.448"; exon_number "1";
chr19	StringTie	exon	12689083	12689290	1000	-	.	gene_id "MSTRG.87415"; transcript_id "MSTRG.87415.448"; exon_number "2";
chr19	StringTie	exon	12689372	12689437	1000	-	.	gene_id "MSTRG.87415"; transcript_id "MSTRG.87415.448"; exon_number "3";
chr19	StringTie	exon	12689541	12689630	1000	-	.	gene_id "MSTRG.87415"; transcript_id "MSTRG.87415.448"; exon_number "4";
chr19	StringTie	exon	12689761	12689874	1000	-	.	gene_id "MSTRG.87415"; transcript_id "MSTRG.87415.448"; exon_number "5";
chr19	StringTie	exon	12689962	12690110	1000	-	.	gene_id "MSTRG.87415"; transcript_id "MSTRG.87415.448"; exon_number "6";
chr19	StringTie	exon	12691166	12691257	1000	-	.	gene_id "MSTRG.87415"; transcript_id "MSTRG.87415.448"; exon_number "7";
chr19	StringTie	exon	12691342	12691454	1000	-	.	gene_id "MSTRG.87415"; transcript_id "MSTRG.87415.448"; exon_number "8";
chr19	StringTie	exon	12694594	12694722	1000	-	.	gene_id "MSTRG.87415"; transcript_id "MSTRG.87415.448"; exon_number "9";
chr19	StringTie	exon	12694799	12694938	1000	-	.	gene_id "MSTRG.87415"; transcript_id "MSTRG.87415.448"; exon_number "10";
chr19	StringTie	exon	12701077	12701243	1000	-	.	gene_id "MSTRG.87415"; transcript_id "MSTRG.87415.448"; exon_number "11";
chr19	StringTie	exon	12701326	12701453	1000	-	.	gene_id "MSTRG.87415"; transcript_id "MSTRG.87415.448"; exon_number "12";
chr19	StringTie	exon	12701598	12701672	1000	-	.	gene_id "MSTRG.87415"; transcript_id "MSTRG.87415.448"; exon_number "13";
chr19	StringTie	exon	12701752	12701851	1000	-	.	gene_id "MSTRG.87415"; transcript_id "MSTRG.87415.448"; exon_number "14";
chr19	StringTie	exon	12702072	12702147	1000	-	.	gene_id "MSTRG.87415"; transcript_id "MSTRG.87415.448"; exon_number "15";
chr19	StringTie	exon	12702823	12702918	1000	-	.	gene_id "MSTRG.87415"; transcript_id "MSTRG.87415.448"; exon_number "16";
chr19	StringTie	exon	12703428	12703526	1000	-	.	gene_id "MSTRG.87415"; transcript_id "MSTRG.87415.448"; exon_number "17";
chr19	StringTie	exon	12703714	12703801	1000	-	.	gene_id "MSTRG.87415"; transcript_id "MSTRG.87415.448"; exon_number "18";
chr19	StringTie	exon	12705240	12705398	1000	-	.	gene_id "MSTRG.87415"; transcript_id "MSTRG.87415.448"; exon_number "19";
chr19	StringTie	exon	12705492	12705599	1000	-	.	gene_id "MSTRG.87415"; transcript_id "MSTRG.87415.448"; exon_number "20";
chr19	StringTie	exon	12705682	12705768	1000	-	.	gene_id "MSTRG.87415"; transcript_id "MSTRG.87415.448"; exon_number "21";
chr19	StringTie	exon	12706196	12706367	1000	-	.	gene_id "MSTRG.87415"; transcript_id "MSTRG.87415.448"; exon_number "22";
chr19	StringTie	exon	12706570	12706795	1000	-	.	gene_id "MSTRG.87415"; transcript_id "MSTRG.87415.448"; exon_number "23";
chr19	StringTie	exon	12710621	12710773	1000	-	.	gene_id "MSTRG.87415"; transcript_id "MSTRG.87415.448"; exon_number "24";
chr19	StringTie	exon	12711296	12711461	1000	-	.	gene_id "MSTRG.87415"; transcript_id "MSTRG.87415.448"; exon_number "25";
chr19	StringTie	exon	12711553	12711613	1000	-	.	gene_id "MSTRG.87415"; transcript_id "MSTRG.87415.448"; exon_number "26";
chr19	StringTie	exon	12714821	12714939	1000	-	.	gene_id "MSTRG.87415"; transcript_id "MSTRG.87415.448"; exon_number "27";
chr19	StringTie	exon	12715047	12715169	1000	-	.	gene_id "MSTRG.87415"; transcript_id "MSTRG.87415.448"; exon_number "28";
chr19	StringTie	exon	12715243	12715324	1000	-	.	gene_id "MSTRG.87415"; transcript_id "MSTRG.87415.448"; exon_number "29";
chr19	StringTie	exon	12715405	12715538	1000	-	.	gene_id "MSTRG.87415"; transcript_id "MSTRG.87415.448"; exon_number "30";
chr19	StringTie	exon	12715633	12715739	1000	-	.	gene_id "MSTRG.87415"; transcript_id "MSTRG.87415.448"; exon_number "31";
chr19	StringTie	exon	12719029	12719178	1000	-	.	gene_id "MSTRG.87415"; transcript_id "MSTRG.87415.448"; exon_number "32";
chr19	StringTie	exon	12719261	12719336	1000	-	.	gene_id "MSTRG.87415"; transcript_id "MSTRG.87415.448"; exon_number "33";
chr19	StringTie	exon	12720879	12720990	1000	-	.	gene_id "MSTRG.87415"; transcript_id "MSTRG.87415.448"; exon_number "34";
chr19	StringTie	exon	12722477	12723365	1000	-	.	gene_id "MSTRG.87415"; transcript_id "MSTRG.87415.448"; exon_number "35";
chr19	StringTie	exon	12723769	12724808	1000	-	.	gene_id "MSTRG.87415"; transcript_id "MSTRG.87415.448"; exon_number "36";
chr19	StringTie	transcript	12688156	12696805	1000	-	.	gene_id "MSTRG.87415"; transcript_id "MSTRG.87415.449";
chr19	StringTie	exon	12688156	12688338	1000	-	.	gene_id "MSTRG.87415"; transcript_id "MSTRG.87415.449"; exon_number "1";
chr19	StringTie	exon	12689083	12689290	1000	-	.	gene_id "MSTRG.87415"; transcript_id "MSTRG.87415.449"; exon_number "2";
chr19	StringTie	exon	12689372	12689437	1000	-	.	gene_id "MSTRG.87415"; transcript_id "MSTRG.87415.449"; exon_number "3";
chr19	StringTie	exon	12689541	12689630	1000	-	.	gene_id "MSTRG.87415"; transcript_id "MSTRG.87415.449"; exon_number "4";
chr19	StringTie	exon	12689761	12689874	1000	-	.	gene_id "MSTRG.87415"; transcript_id "MSTRG.87415.449"; exon_number "5";
chr19	StringTie	exon	12689962	12690110	1000	-	.	gene_id "MSTRG.87415"; transcript_id "MSTRG.87415.449"; exon_number "6";
chr19	StringTie	exon	12691166	12691257	1000	-	.	gene_id "MSTRG.87415"; transcript_id "MSTRG.87415.449"; exon_number "7";
chr19	StringTie	exon	12691342	12691454	1000	-	.	gene_id "MSTRG.87415"; transcript_id "MSTRG.87415.449"; exon_number "8";
chr19	StringTie	exon	12694594	12694722	1000	-	.	gene_id "MSTRG.87415"; transcript_id "MSTRG.87415.449"; exon_number "9";
chr19	StringTie	exon	12696173	12696805	1000	-	.	gene_id "MSTRG.87415"; transcript_id "MSTRG.87415.449"; exon_number "10";
chr19	StringTie	transcript	12460752	12485163	1000	-	.	gene_id "MSTRG.87415"; transcript_id "MSTRG.87415.45";
chr19	StringTie	exon	12460752	12465733	1000	-	.	gene_id "MSTRG.87415"; transcript_id "MSTRG.87415.45"; exon_number "1";
chr19	StringTie	exon	12466462	12466550	1000	-	.	gene_id "MSTRG.87415"; transcript_id "MSTRG.87415.45"; exon_number "2";
chr19	StringTie	exon	12466724	12466850	1000	-	.	gene_id "MSTRG.87415"; transcript_id "MSTRG.87415.45"; exon_number "3";
chr19	StringTie	exon	12484655	12485163	1000	-	.	gene_id "MSTRG.87415"; transcript_id "MSTRG.87415.45"; exon_number "4";
chr19	StringTie	transcript	12688303	12724165	1000	-	.	gene_id "MSTRG.87415"; transcript_id "MSTRG.87415.450";
chr19	StringTie	exon	12688303	12688338	1000	-	.	gene_id "MSTRG.87415"; transcript_id "MSTRG.87415.450"; exon_number "1";
chr19	StringTie	exon	12689083	12689290	1000	-	.	gene_id "MSTRG.87415"; transcript_id "MSTRG.87415.450"; exon_number "2";
chr19	StringTie	exon	12689372	12689437	1000	-	.	gene_id "MSTRG.87415"; transcript_id "MSTRG.87415.450"; exon_number "3";
chr19	StringTie	exon	12689541	12689630	1000	-	.	gene_id "MSTRG.87415"; transcript_id "MSTRG.87415.450"; exon_number "4";
chr19	StringTie	exon	12689761	12689874	1000	-	.	gene_id "MSTRG.87415"; transcript_id "MSTRG.87415.450"; exon_number "5";
chr19	StringTie	exon	12689962	12690110	1000	-	.	gene_id "MSTRG.87415"; transcript_id "MSTRG.87415.450"; exon_number "6";
chr19	StringTie	exon	12691166	12691257	1000	-	.	gene_id "MSTRG.87415"; transcript_id "MSTRG.87415.450"; exon_number "7";
chr19	StringTie	exon	12691342	12691454	1000	-	.	gene_id "MSTRG.87415"; transcript_id "MSTRG.87415.450"; exon_number "8";
chr19	StringTie	exon	12694594	12694722	1000	-	.	gene_id "MSTRG.87415"; transcript_id "MSTRG.87415.450"; exon_number "9";
chr19	StringTie	exon	12694799	12694938	1000	-	.	gene_id "MSTRG.87415"; transcript_id "MSTRG.87415.450"; exon_number "10";
chr19	StringTie	exon	12701077	12701243	1000	-	.	gene_id "MSTRG.87415"; transcript_id "MSTRG.87415.450"; exon_number "11";
chr19	StringTie	exon	12701326	12701453	1000	-	.	gene_id "MSTRG.87415"; transcript_id "MSTRG.87415.450"; exon_number "12";
chr19	StringTie	exon	12701598	12701672	1000	-	.	gene_id "MSTRG.87415"; transcript_id "MSTRG.87415.450"; exon_number "13";
chr19	StringTie	exon	12701752	12701851	1000	-	.	gene_id "MSTRG.87415"; transcript_id "MSTRG.87415.450"; exon_number "14";
chr19	StringTie	exon	12702072	12702147	1000	-	.	gene_id "MSTRG.87415"; transcript_id "MSTRG.87415.450"; exon_number "15";
chr19	StringTie	exon	12702823	12702918	1000	-	.	gene_id "MSTRG.87415"; transcript_id "MSTRG.87415.450"; exon_number "16";
chr19	StringTie	exon	12703428	12703526	1000	-	.	gene_id "MSTRG.87415"; transcript_id "MSTRG.87415.450"; exon_number "17";
chr19	StringTie	exon	12703714	12703801	1000	-	.	gene_id "MSTRG.87415"; transcript_id "MSTRG.87415.450"; exon_number "18";
chr19	StringTie	exon	12705240	12705398	1000	-	.	gene_id "MSTRG.87415"; transcript_id "MSTRG.87415.450"; exon_number "19";
chr19	StringTie	exon	12705492	12705599	1000	-	.	gene_id "MSTRG.87415"; transcript_id "MSTRG.87415.450"; exon_number "20";
chr19	StringTie	exon	12705682	12705768	1000	-	.	gene_id "MSTRG.87415"; transcript_id "MSTRG.87415.450"; exon_number "21";
chr19	StringTie	exon	12706010	12706109	1000	-	.	gene_id "MSTRG.87415"; transcript_id "MSTRG.87415.450"; exon_number "22";
chr19	StringTie	exon	12706196	12706367	1000	-	.	gene_id "MSTRG.87415"; transcript_id "MSTRG.87415.450"; exon_number "23";
chr19	StringTie	exon	12706570	12706795	1000	-	.	gene_id "MSTRG.87415"; transcript_id "MSTRG.87415.450"; exon_number "24";
chr19	StringTie	exon	12710621	12710773	1000	-	.	gene_id "MSTRG.87415"; transcript_id "MSTRG.87415.450"; exon_number "25";
chr19	StringTie	exon	12711296	12711461	1000	-	.	gene_id "MSTRG.87415"; transcript_id "MSTRG.87415.450"; exon_number "26";
chr19	StringTie	exon	12711553	12711613	1000	-	.	gene_id "MSTRG.87415"; transcript_id "MSTRG.87415.450"; exon_number "27";
chr19	StringTie	exon	12714821	12714939	1000	-	.	gene_id "MSTRG.87415"; transcript_id "MSTRG.87415.450"; exon_number "28";
chr19	StringTie	exon	12715047	12715324	1000	-	.	gene_id "MSTRG.87415"; transcript_id "MSTRG.87415.450"; exon_number "29";
chr19	StringTie	exon	12715405	12715538	1000	-	.	gene_id "MSTRG.87415"; transcript_id "MSTRG.87415.450"; exon_number "30";
chr19	StringTie	exon	12715633	12715710	1000	-	.	gene_id "MSTRG.87415"; transcript_id "MSTRG.87415.450"; exon_number "31";
chr19	StringTie	exon	12719029	12719178	1000	-	.	gene_id "MSTRG.87415"; transcript_id "MSTRG.87415.450"; exon_number "32";
chr19	StringTie	exon	12719261	12719336	1000	-	.	gene_id "MSTRG.87415"; transcript_id "MSTRG.87415.450"; exon_number "33";
chr19	StringTie	exon	12720879	12720990	1000	-	.	gene_id "MSTRG.87415"; transcript_id "MSTRG.87415.450"; exon_number "34";
chr19	StringTie	exon	12723249	12723365	1000	-	.	gene_id "MSTRG.87415"; transcript_id "MSTRG.87415.450"; exon_number "35";
chr19	StringTie	exon	12723773	12724165	1000	-	.	gene_id "MSTRG.87415"; transcript_id "MSTRG.87415.450"; exon_number "36";
chr19	StringTie	transcript	12688476	12724261	1000	-	.	gene_id "MSTRG.87415"; transcript_id "MSTRG.87415.451";
chr19	StringTie	exon	12688476	12689290	1000	-	.	gene_id "MSTRG.87415"; transcript_id "MSTRG.87415.451"; exon_number "1";
chr19	StringTie	exon	12689372	12689437	1000	-	.	gene_id "MSTRG.87415"; transcript_id "MSTRG.87415.451"; exon_number "2";
chr19	StringTie	exon	12689541	12689630	1000	-	.	gene_id "MSTRG.87415"; transcript_id "MSTRG.87415.451"; exon_number "3";
chr19	StringTie	exon	12689761	12689874	1000	-	.	gene_id "MSTRG.87415"; transcript_id "MSTRG.87415.451"; exon_number "4";
chr19	StringTie	exon	12689962	12690110	1000	-	.	gene_id "MSTRG.87415"; transcript_id "MSTRG.87415.451"; exon_number "5";
chr19	StringTie	exon	12691166	12691257	1000	-	.	gene_id "MSTRG.87415"; transcript_id "MSTRG.87415.451"; exon_number "6";
chr19	StringTie	exon	12691342	12691454	1000	-	.	gene_id "MSTRG.87415"; transcript_id "MSTRG.87415.451"; exon_number "7";
chr19	StringTie	exon	12694594	12694722	1000	-	.	gene_id "MSTRG.87415"; transcript_id "MSTRG.87415.451"; exon_number "8";
chr19	StringTie	exon	12694799	12694938	1000	-	.	gene_id "MSTRG.87415"; transcript_id "MSTRG.87415.451"; exon_number "9";
chr19	StringTie	exon	12701077	12701243	1000	-	.	gene_id "MSTRG.87415"; transcript_id "MSTRG.87415.451"; exon_number "10";
chr19	StringTie	exon	12701326	12701453	1000	-	.	gene_id "MSTRG.87415"; transcript_id "MSTRG.87415.451"; exon_number "11";
chr19	StringTie	exon	12701598	12701672	1000	-	.	gene_id "MSTRG.87415"; transcript_id "MSTRG.87415.451"; exon_number "12";
chr19	StringTie	exon	12701752	12701851	1000	-	.	gene_id "MSTRG.87415"; transcript_id "MSTRG.87415.451"; exon_number "13";
chr19	StringTie	exon	12702072	12702147	1000	-	.	gene_id "MSTRG.87415"; transcript_id "MSTRG.87415.451"; exon_number "14";
chr19	StringTie	exon	12702823	12702912	1000	-	.	gene_id "MSTRG.87415"; transcript_id "MSTRG.87415.451"; exon_number "15";
chr19	StringTie	exon	12703428	12703526	1000	-	.	gene_id "MSTRG.87415"; transcript_id "MSTRG.87415.451"; exon_number "16";
chr19	StringTie	exon	12703714	12703801	1000	-	.	gene_id "MSTRG.87415"; transcript_id "MSTRG.87415.451"; exon_number "17";
chr19	StringTie	exon	12705240	12705398	1000	-	.	gene_id "MSTRG.87415"; transcript_id "MSTRG.87415.451"; exon_number "18";
chr19	StringTie	exon	12705492	12705599	1000	-	.	gene_id "MSTRG.87415"; transcript_id "MSTRG.87415.451"; exon_number "19";
chr19	StringTie	exon	12705682	12705768	1000	-	.	gene_id "MSTRG.87415"; transcript_id "MSTRG.87415.451"; exon_number "20";
chr19	StringTie	exon	12706196	12706367	1000	-	.	gene_id "MSTRG.87415"; transcript_id "MSTRG.87415.451"; exon_number "21";
chr19	StringTie	exon	12706570	12706795	1000	-	.	gene_id "MSTRG.87415"; transcript_id "MSTRG.87415.451"; exon_number "22";
chr19	StringTie	exon	12710621	12710773	1000	-	.	gene_id "MSTRG.87415"; transcript_id "MSTRG.87415.451"; exon_number "23";
chr19	StringTie	exon	12711296	12711461	1000	-	.	gene_id "MSTRG.87415"; transcript_id "MSTRG.87415.451"; exon_number "24";
chr19	StringTie	exon	12711553	12711613	1000	-	.	gene_id "MSTRG.87415"; transcript_id "MSTRG.87415.451"; exon_number "25";
chr19	StringTie	exon	12714821	12714939	1000	-	.	gene_id "MSTRG.87415"; transcript_id "MSTRG.87415.451"; exon_number "26";
chr19	StringTie	exon	12715047	12715169	1000	-	.	gene_id "MSTRG.87415"; transcript_id "MSTRG.87415.451"; exon_number "27";
chr19	StringTie	exon	12715243	12715324	1000	-	.	gene_id "MSTRG.87415"; transcript_id "MSTRG.87415.451"; exon_number "28";
chr19	StringTie	exon	12715405	12715538	1000	-	.	gene_id "MSTRG.87415"; transcript_id "MSTRG.87415.451"; exon_number "29";
chr19	StringTie	exon	12715633	12715739	1000	-	.	gene_id "MSTRG.87415"; transcript_id "MSTRG.87415.451"; exon_number "30";
chr19	StringTie	exon	12719029	12719178	1000	-	.	gene_id "MSTRG.87415"; transcript_id "MSTRG.87415.451"; exon_number "31";
chr19	StringTie	exon	12719261	12719336	1000	-	.	gene_id "MSTRG.87415"; transcript_id "MSTRG.87415.451"; exon_number "32";
chr19	StringTie	exon	12720879	12720990	1000	-	.	gene_id "MSTRG.87415"; transcript_id "MSTRG.87415.451"; exon_number "33";
chr19	StringTie	exon	12723249	12724261	1000	-	.	gene_id "MSTRG.87415"; transcript_id "MSTRG.87415.451"; exon_number "34";
chr19	StringTie	transcript	12688531	12726215	1000	-	.	gene_id "MSTRG.87415"; transcript_id "MSTRG.87415.452";
chr19	StringTie	exon	12688531	12689290	1000	-	.	gene_id "MSTRG.87415"; transcript_id "MSTRG.87415.452"; exon_number "1";
chr19	StringTie	exon	12689372	12689437	1000	-	.	gene_id "MSTRG.87415"; transcript_id "MSTRG.87415.452"; exon_number "2";
chr19	StringTie	exon	12689541	12689630	1000	-	.	gene_id "MSTRG.87415"; transcript_id "MSTRG.87415.452"; exon_number "3";
chr19	StringTie	exon	12689761	12689874	1000	-	.	gene_id "MSTRG.87415"; transcript_id "MSTRG.87415.452"; exon_number "4";
chr19	StringTie	exon	12689962	12690110	1000	-	.	gene_id "MSTRG.87415"; transcript_id "MSTRG.87415.452"; exon_number "5";
chr19	StringTie	exon	12691166	12691257	1000	-	.	gene_id "MSTRG.87415"; transcript_id "MSTRG.87415.452"; exon_number "6";
chr19	StringTie	exon	12691342	12691454	1000	-	.	gene_id "MSTRG.87415"; transcript_id "MSTRG.87415.452"; exon_number "7";
chr19	StringTie	exon	12694594	12694722	1000	-	.	gene_id "MSTRG.87415"; transcript_id "MSTRG.87415.452"; exon_number "8";
chr19	StringTie	exon	12701077	12701243	1000	-	.	gene_id "MSTRG.87415"; transcript_id "MSTRG.87415.452"; exon_number "9";
chr19	StringTie	exon	12701326	12701453	1000	-	.	gene_id "MSTRG.87415"; transcript_id "MSTRG.87415.452"; exon_number "10";
chr19	StringTie	exon	12701598	12701672	1000	-	.	gene_id "MSTRG.87415"; transcript_id "MSTRG.87415.452"; exon_number "11";
chr19	StringTie	exon	12701752	12701851	1000	-	.	gene_id "MSTRG.87415"; transcript_id "MSTRG.87415.452"; exon_number "12";
chr19	StringTie	exon	12702072	12702147	1000	-	.	gene_id "MSTRG.87415"; transcript_id "MSTRG.87415.452"; exon_number "13";
chr19	StringTie	exon	12702823	12702918	1000	-	.	gene_id "MSTRG.87415"; transcript_id "MSTRG.87415.452"; exon_number "14";
chr19	StringTie	exon	12703428	12703526	1000	-	.	gene_id "MSTRG.87415"; transcript_id "MSTRG.87415.452"; exon_number "15";
chr19	StringTie	exon	12703714	12703801	1000	-	.	gene_id "MSTRG.87415"; transcript_id "MSTRG.87415.452"; exon_number "16";
chr19	StringTie	exon	12705240	12705398	1000	-	.	gene_id "MSTRG.87415"; transcript_id "MSTRG.87415.452"; exon_number "17";
chr19	StringTie	exon	12705492	12705599	1000	-	.	gene_id "MSTRG.87415"; transcript_id "MSTRG.87415.452"; exon_number "18";
chr19	StringTie	exon	12705682	12705768	1000	-	.	gene_id "MSTRG.87415"; transcript_id "MSTRG.87415.452"; exon_number "19";
chr19	StringTie	exon	12706196	12706367	1000	-	.	gene_id "MSTRG.87415"; transcript_id "MSTRG.87415.452"; exon_number "20";
chr19	StringTie	exon	12706570	12706795	1000	-	.	gene_id "MSTRG.87415"; transcript_id "MSTRG.87415.452"; exon_number "21";
chr19	StringTie	exon	12710621	12710773	1000	-	.	gene_id "MSTRG.87415"; transcript_id "MSTRG.87415.452"; exon_number "22";
chr19	StringTie	exon	12711296	12711461	1000	-	.	gene_id "MSTRG.87415"; transcript_id "MSTRG.87415.452"; exon_number "23";
chr19	StringTie	exon	12711553	12711613	1000	-	.	gene_id "MSTRG.87415"; transcript_id "MSTRG.87415.452"; exon_number "24";
chr19	StringTie	exon	12714821	12714939	1000	-	.	gene_id "MSTRG.87415"; transcript_id "MSTRG.87415.452"; exon_number "25";
chr19	StringTie	exon	12715047	12715169	1000	-	.	gene_id "MSTRG.87415"; transcript_id "MSTRG.87415.452"; exon_number "26";
chr19	StringTie	exon	12715243	12715324	1000	-	.	gene_id "MSTRG.87415"; transcript_id "MSTRG.87415.452"; exon_number "27";
chr19	StringTie	exon	12715405	12715538	1000	-	.	gene_id "MSTRG.87415"; transcript_id "MSTRG.87415.452"; exon_number "28";
chr19	StringTie	exon	12715633	12715739	1000	-	.	gene_id "MSTRG.87415"; transcript_id "MSTRG.87415.452"; exon_number "29";
chr19	StringTie	exon	12719029	12719178	1000	-	.	gene_id "MSTRG.87415"; transcript_id "MSTRG.87415.452"; exon_number "30";
chr19	StringTie	exon	12719261	12719336	1000	-	.	gene_id "MSTRG.87415"; transcript_id "MSTRG.87415.452"; exon_number "31";
chr19	StringTie	exon	12720879	12720990	1000	-	.	gene_id "MSTRG.87415"; transcript_id "MSTRG.87415.452"; exon_number "32";
chr19	StringTie	exon	12723249	12723937	1000	-	.	gene_id "MSTRG.87415"; transcript_id "MSTRG.87415.452"; exon_number "33";
chr19	StringTie	exon	12726197	12726215	1000	-	.	gene_id "MSTRG.87415"; transcript_id "MSTRG.87415.452"; exon_number "34";
chr19	StringTie	transcript	12688633	12724595	1000	-	.	gene_id "MSTRG.87415"; transcript_id "MSTRG.87415.453";
chr19	StringTie	exon	12688633	12689290	1000	-	.	gene_id "MSTRG.87415"; transcript_id "MSTRG.87415.453"; exon_number "1";
chr19	StringTie	exon	12689372	12689437	1000	-	.	gene_id "MSTRG.87415"; transcript_id "MSTRG.87415.453"; exon_number "2";
chr19	StringTie	exon	12689541	12689630	1000	-	.	gene_id "MSTRG.87415"; transcript_id "MSTRG.87415.453"; exon_number "3";
chr19	StringTie	exon	12689761	12689874	1000	-	.	gene_id "MSTRG.87415"; transcript_id "MSTRG.87415.453"; exon_number "4";
chr19	StringTie	exon	12689962	12690110	1000	-	.	gene_id "MSTRG.87415"; transcript_id "MSTRG.87415.453"; exon_number "5";
chr19	StringTie	exon	12691166	12691257	1000	-	.	gene_id "MSTRG.87415"; transcript_id "MSTRG.87415.453"; exon_number "6";
chr19	StringTie	exon	12691342	12691454	1000	-	.	gene_id "MSTRG.87415"; transcript_id "MSTRG.87415.453"; exon_number "7";
chr19	StringTie	exon	12694594	12694722	1000	-	.	gene_id "MSTRG.87415"; transcript_id "MSTRG.87415.453"; exon_number "8";
chr19	StringTie	exon	12694799	12694938	1000	-	.	gene_id "MSTRG.87415"; transcript_id "MSTRG.87415.453"; exon_number "9";
chr19	StringTie	exon	12701077	12701243	1000	-	.	gene_id "MSTRG.87415"; transcript_id "MSTRG.87415.453"; exon_number "10";
chr19	StringTie	exon	12701326	12701453	1000	-	.	gene_id "MSTRG.87415"; transcript_id "MSTRG.87415.453"; exon_number "11";
chr19	StringTie	exon	12701598	12701672	1000	-	.	gene_id "MSTRG.87415"; transcript_id "MSTRG.87415.453"; exon_number "12";
chr19	StringTie	exon	12701752	12701851	1000	-	.	gene_id "MSTRG.87415"; transcript_id "MSTRG.87415.453"; exon_number "13";
chr19	StringTie	exon	12702072	12702147	1000	-	.	gene_id "MSTRG.87415"; transcript_id "MSTRG.87415.453"; exon_number "14";
chr19	StringTie	exon	12702823	12702918	1000	-	.	gene_id "MSTRG.87415"; transcript_id "MSTRG.87415.453"; exon_number "15";
chr19	StringTie	exon	12703428	12703526	1000	-	.	gene_id "MSTRG.87415"; transcript_id "MSTRG.87415.453"; exon_number "16";
chr19	StringTie	exon	12703714	12703801	1000	-	.	gene_id "MSTRG.87415"; transcript_id "MSTRG.87415.453"; exon_number "17";
chr19	StringTie	exon	12705240	12705398	1000	-	.	gene_id "MSTRG.87415"; transcript_id "MSTRG.87415.453"; exon_number "18";
chr19	StringTie	exon	12705492	12705599	1000	-	.	gene_id "MSTRG.87415"; transcript_id "MSTRG.87415.453"; exon_number "19";
chr19	StringTie	exon	12705682	12705768	1000	-	.	gene_id "MSTRG.87415"; transcript_id "MSTRG.87415.453"; exon_number "20";
chr19	StringTie	exon	12706010	12706109	1000	-	.	gene_id "MSTRG.87415"; transcript_id "MSTRG.87415.453"; exon_number "21";
chr19	StringTie	exon	12706196	12706367	1000	-	.	gene_id "MSTRG.87415"; transcript_id "MSTRG.87415.453"; exon_number "22";
chr19	StringTie	exon	12706570	12706795	1000	-	.	gene_id "MSTRG.87415"; transcript_id "MSTRG.87415.453"; exon_number "23";
chr19	StringTie	exon	12710621	12710773	1000	-	.	gene_id "MSTRG.87415"; transcript_id "MSTRG.87415.453"; exon_number "24";
chr19	StringTie	exon	12711296	12711461	1000	-	.	gene_id "MSTRG.87415"; transcript_id "MSTRG.87415.453"; exon_number "25";
chr19	StringTie	exon	12711553	12711613	1000	-	.	gene_id "MSTRG.87415"; transcript_id "MSTRG.87415.453"; exon_number "26";
chr19	StringTie	exon	12714821	12714939	1000	-	.	gene_id "MSTRG.87415"; transcript_id "MSTRG.87415.453"; exon_number "27";
chr19	StringTie	exon	12715047	12715169	1000	-	.	gene_id "MSTRG.87415"; transcript_id "MSTRG.87415.453"; exon_number "28";
chr19	StringTie	exon	12715243	12715324	1000	-	.	gene_id "MSTRG.87415"; transcript_id "MSTRG.87415.453"; exon_number "29";
chr19	StringTie	exon	12715405	12715538	1000	-	.	gene_id "MSTRG.87415"; transcript_id "MSTRG.87415.453"; exon_number "30";
chr19	StringTie	exon	12715633	12715739	1000	-	.	gene_id "MSTRG.87415"; transcript_id "MSTRG.87415.453"; exon_number "31";
chr19	StringTie	exon	12719029	12719178	1000	-	.	gene_id "MSTRG.87415"; transcript_id "MSTRG.87415.453"; exon_number "32";
chr19	StringTie	exon	12719261	12719336	1000	-	.	gene_id "MSTRG.87415"; transcript_id "MSTRG.87415.453"; exon_number "33";
chr19	StringTie	exon	12720879	12720990	1000	-	.	gene_id "MSTRG.87415"; transcript_id "MSTRG.87415.453"; exon_number "34";
chr19	StringTie	exon	12723249	12724595	1000	-	.	gene_id "MSTRG.87415"; transcript_id "MSTRG.87415.453"; exon_number "35";
chr19	StringTie	transcript	12688809	12725142	1000	-	.	gene_id "MSTRG.87415"; transcript_id "MSTRG.87415.454";
chr19	StringTie	exon	12688809	12689290	1000	-	.	gene_id "MSTRG.87415"; transcript_id "MSTRG.87415.454"; exon_number "1";
chr19	StringTie	exon	12689372	12689437	1000	-	.	gene_id "MSTRG.87415"; transcript_id "MSTRG.87415.454"; exon_number "2";
chr19	StringTie	exon	12689541	12689874	1000	-	.	gene_id "MSTRG.87415"; transcript_id "MSTRG.87415.454"; exon_number "3";
chr19	StringTie	exon	12689962	12690110	1000	-	.	gene_id "MSTRG.87415"; transcript_id "MSTRG.87415.454"; exon_number "4";
chr19	StringTie	exon	12691166	12691257	1000	-	.	gene_id "MSTRG.87415"; transcript_id "MSTRG.87415.454"; exon_number "5";
chr19	StringTie	exon	12694594	12694722	1000	-	.	gene_id "MSTRG.87415"; transcript_id "MSTRG.87415.454"; exon_number "6";
chr19	StringTie	exon	12701077	12701243	1000	-	.	gene_id "MSTRG.87415"; transcript_id "MSTRG.87415.454"; exon_number "7";
chr19	StringTie	exon	12701326	12701453	1000	-	.	gene_id "MSTRG.87415"; transcript_id "MSTRG.87415.454"; exon_number "8";
chr19	StringTie	exon	12701598	12701672	1000	-	.	gene_id "MSTRG.87415"; transcript_id "MSTRG.87415.454"; exon_number "9";
chr19	StringTie	exon	12701752	12701851	1000	-	.	gene_id "MSTRG.87415"; transcript_id "MSTRG.87415.454"; exon_number "10";
chr19	StringTie	exon	12702072	12702147	1000	-	.	gene_id "MSTRG.87415"; transcript_id "MSTRG.87415.454"; exon_number "11";
chr19	StringTie	exon	12702823	12702918	1000	-	.	gene_id "MSTRG.87415"; transcript_id "MSTRG.87415.454"; exon_number "12";
chr19	StringTie	exon	12703428	12703526	1000	-	.	gene_id "MSTRG.87415"; transcript_id "MSTRG.87415.454"; exon_number "13";
chr19	StringTie	exon	12703714	12703801	1000	-	.	gene_id "MSTRG.87415"; transcript_id "MSTRG.87415.454"; exon_number "14";
chr19	StringTie	exon	12705240	12705398	1000	-	.	gene_id "MSTRG.87415"; transcript_id "MSTRG.87415.454"; exon_number "15";
chr19	StringTie	exon	12705492	12705599	1000	-	.	gene_id "MSTRG.87415"; transcript_id "MSTRG.87415.454"; exon_number "16";
chr19	StringTie	exon	12705682	12705768	1000	-	.	gene_id "MSTRG.87415"; transcript_id "MSTRG.87415.454"; exon_number "17";
chr19	StringTie	exon	12706196	12706367	1000	-	.	gene_id "MSTRG.87415"; transcript_id "MSTRG.87415.454"; exon_number "18";
chr19	StringTie	exon	12706570	12706795	1000	-	.	gene_id "MSTRG.87415"; transcript_id "MSTRG.87415.454"; exon_number "19";
chr19	StringTie	exon	12710621	12710773	1000	-	.	gene_id "MSTRG.87415"; transcript_id "MSTRG.87415.454"; exon_number "20";
chr19	StringTie	exon	12711296	12711461	1000	-	.	gene_id "MSTRG.87415"; transcript_id "MSTRG.87415.454"; exon_number "21";
chr19	StringTie	exon	12711553	12711613	1000	-	.	gene_id "MSTRG.87415"; transcript_id "MSTRG.87415.454"; exon_number "22";
chr19	StringTie	exon	12714821	12714939	1000	-	.	gene_id "MSTRG.87415"; transcript_id "MSTRG.87415.454"; exon_number "23";
chr19	StringTie	exon	12715047	12715169	1000	-	.	gene_id "MSTRG.87415"; transcript_id "MSTRG.87415.454"; exon_number "24";
chr19	StringTie	exon	12715243	12715324	1000	-	.	gene_id "MSTRG.87415"; transcript_id "MSTRG.87415.454"; exon_number "25";
chr19	StringTie	exon	12715405	12715538	1000	-	.	gene_id "MSTRG.87415"; transcript_id "MSTRG.87415.454"; exon_number "26";
chr19	StringTie	exon	12715633	12715739	1000	-	.	gene_id "MSTRG.87415"; transcript_id "MSTRG.87415.454"; exon_number "27";
chr19	StringTie	exon	12719029	12719178	1000	-	.	gene_id "MSTRG.87415"; transcript_id "MSTRG.87415.454"; exon_number "28";
chr19	StringTie	exon	12719261	12719336	1000	-	.	gene_id "MSTRG.87415"; transcript_id "MSTRG.87415.454"; exon_number "29";
chr19	StringTie	exon	12720879	12720990	1000	-	.	gene_id "MSTRG.87415"; transcript_id "MSTRG.87415.454"; exon_number "30";
chr19	StringTie	exon	12722134	12723360	1000	-	.	gene_id "MSTRG.87415"; transcript_id "MSTRG.87415.454"; exon_number "31";
chr19	StringTie	exon	12723769	12725142	1000	-	.	gene_id "MSTRG.87415"; transcript_id "MSTRG.87415.454"; exon_number "32";
chr19	StringTie	transcript	12688824	12724173	1000	-	.	gene_id "MSTRG.87415"; transcript_id "MSTRG.87415.455";
chr19	StringTie	exon	12688824	12689290	1000	-	.	gene_id "MSTRG.87415"; transcript_id "MSTRG.87415.455"; exon_number "1";
chr19	StringTie	exon	12689372	12689437	1000	-	.	gene_id "MSTRG.87415"; transcript_id "MSTRG.87415.455"; exon_number "2";
chr19	StringTie	exon	12689541	12689630	1000	-	.	gene_id "MSTRG.87415"; transcript_id "MSTRG.87415.455"; exon_number "3";
chr19	StringTie	exon	12689761	12689874	1000	-	.	gene_id "MSTRG.87415"; transcript_id "MSTRG.87415.455"; exon_number "4";
chr19	StringTie	exon	12689962	12690110	1000	-	.	gene_id "MSTRG.87415"; transcript_id "MSTRG.87415.455"; exon_number "5";
chr19	StringTie	exon	12691166	12691257	1000	-	.	gene_id "MSTRG.87415"; transcript_id "MSTRG.87415.455"; exon_number "6";
chr19	StringTie	exon	12691342	12691454	1000	-	.	gene_id "MSTRG.87415"; transcript_id "MSTRG.87415.455"; exon_number "7";
chr19	StringTie	exon	12694594	12694722	1000	-	.	gene_id "MSTRG.87415"; transcript_id "MSTRG.87415.455"; exon_number "8";
chr19	StringTie	exon	12701077	12701243	1000	-	.	gene_id "MSTRG.87415"; transcript_id "MSTRG.87415.455"; exon_number "9";
chr19	StringTie	exon	12701326	12701453	1000	-	.	gene_id "MSTRG.87415"; transcript_id "MSTRG.87415.455"; exon_number "10";
chr19	StringTie	exon	12701598	12701672	1000	-	.	gene_id "MSTRG.87415"; transcript_id "MSTRG.87415.455"; exon_number "11";
chr19	StringTie	exon	12701752	12701851	1000	-	.	gene_id "MSTRG.87415"; transcript_id "MSTRG.87415.455"; exon_number "12";
chr19	StringTie	exon	12702072	12702147	1000	-	.	gene_id "MSTRG.87415"; transcript_id "MSTRG.87415.455"; exon_number "13";
chr19	StringTie	exon	12702823	12702918	1000	-	.	gene_id "MSTRG.87415"; transcript_id "MSTRG.87415.455"; exon_number "14";
chr19	StringTie	exon	12703428	12703526	1000	-	.	gene_id "MSTRG.87415"; transcript_id "MSTRG.87415.455"; exon_number "15";
chr19	StringTie	exon	12703714	12703801	1000	-	.	gene_id "MSTRG.87415"; transcript_id "MSTRG.87415.455"; exon_number "16";
chr19	StringTie	exon	12705240	12705398	1000	-	.	gene_id "MSTRG.87415"; transcript_id "MSTRG.87415.455"; exon_number "17";
chr19	StringTie	exon	12705492	12706367	1000	-	.	gene_id "MSTRG.87415"; transcript_id "MSTRG.87415.455"; exon_number "18";
chr19	StringTie	exon	12706570	12706795	1000	-	.	gene_id "MSTRG.87415"; transcript_id "MSTRG.87415.455"; exon_number "19";
chr19	StringTie	exon	12710621	12710773	1000	-	.	gene_id "MSTRG.87415"; transcript_id "MSTRG.87415.455"; exon_number "20";
chr19	StringTie	exon	12711296	12711461	1000	-	.	gene_id "MSTRG.87415"; transcript_id "MSTRG.87415.455"; exon_number "21";
chr19	StringTie	exon	12711553	12711613	1000	-	.	gene_id "MSTRG.87415"; transcript_id "MSTRG.87415.455"; exon_number "22";
chr19	StringTie	exon	12714821	12714939	1000	-	.	gene_id "MSTRG.87415"; transcript_id "MSTRG.87415.455"; exon_number "23";
chr19	StringTie	exon	12715047	12715169	1000	-	.	gene_id "MSTRG.87415"; transcript_id "MSTRG.87415.455"; exon_number "24";
chr19	StringTie	exon	12715243	12715324	1000	-	.	gene_id "MSTRG.87415"; transcript_id "MSTRG.87415.455"; exon_number "25";
chr19	StringTie	exon	12715405	12715538	1000	-	.	gene_id "MSTRG.87415"; transcript_id "MSTRG.87415.455"; exon_number "26";
chr19	StringTie	exon	12715633	12715739	1000	-	.	gene_id "MSTRG.87415"; transcript_id "MSTRG.87415.455"; exon_number "27";
chr19	StringTie	exon	12719029	12719178	1000	-	.	gene_id "MSTRG.87415"; transcript_id "MSTRG.87415.455"; exon_number "28";
chr19	StringTie	exon	12719261	12719336	1000	-	.	gene_id "MSTRG.87415"; transcript_id "MSTRG.87415.455"; exon_number "29";
chr19	StringTie	exon	12720879	12720990	1000	-	.	gene_id "MSTRG.87415"; transcript_id "MSTRG.87415.455"; exon_number "30";
chr19	StringTie	exon	12723249	12724173	1000	-	.	gene_id "MSTRG.87415"; transcript_id "MSTRG.87415.455"; exon_number "31";
chr19	StringTie	transcript	12688835	12723992	1000	-	.	gene_id "MSTRG.87415"; transcript_id "MSTRG.87415.456";
chr19	StringTie	exon	12688835	12689290	1000	-	.	gene_id "MSTRG.87415"; transcript_id "MSTRG.87415.456"; exon_number "1";
chr19	StringTie	exon	12689372	12689437	1000	-	.	gene_id "MSTRG.87415"; transcript_id "MSTRG.87415.456"; exon_number "2";
chr19	StringTie	exon	12689541	12689630	1000	-	.	gene_id "MSTRG.87415"; transcript_id "MSTRG.87415.456"; exon_number "3";
chr19	StringTie	exon	12689761	12689874	1000	-	.	gene_id "MSTRG.87415"; transcript_id "MSTRG.87415.456"; exon_number "4";
chr19	StringTie	exon	12689966	12690110	1000	-	.	gene_id "MSTRG.87415"; transcript_id "MSTRG.87415.456"; exon_number "5";
chr19	StringTie	exon	12691166	12691257	1000	-	.	gene_id "MSTRG.87415"; transcript_id "MSTRG.87415.456"; exon_number "6";
chr19	StringTie	exon	12691342	12691454	1000	-	.	gene_id "MSTRG.87415"; transcript_id "MSTRG.87415.456"; exon_number "7";
chr19	StringTie	exon	12694594	12694722	1000	-	.	gene_id "MSTRG.87415"; transcript_id "MSTRG.87415.456"; exon_number "8";
chr19	StringTie	exon	12694799	12694938	1000	-	.	gene_id "MSTRG.87415"; transcript_id "MSTRG.87415.456"; exon_number "9";
chr19	StringTie	exon	12701077	12701243	1000	-	.	gene_id "MSTRG.87415"; transcript_id "MSTRG.87415.456"; exon_number "10";
chr19	StringTie	exon	12701326	12701453	1000	-	.	gene_id "MSTRG.87415"; transcript_id "MSTRG.87415.456"; exon_number "11";
chr19	StringTie	exon	12701598	12701672	1000	-	.	gene_id "MSTRG.87415"; transcript_id "MSTRG.87415.456"; exon_number "12";
chr19	StringTie	exon	12701752	12701851	1000	-	.	gene_id "MSTRG.87415"; transcript_id "MSTRG.87415.456"; exon_number "13";
chr19	StringTie	exon	12702072	12702147	1000	-	.	gene_id "MSTRG.87415"; transcript_id "MSTRG.87415.456"; exon_number "14";
chr19	StringTie	exon	12702823	12702918	1000	-	.	gene_id "MSTRG.87415"; transcript_id "MSTRG.87415.456"; exon_number "15";
chr19	StringTie	exon	12703428	12703526	1000	-	.	gene_id "MSTRG.87415"; transcript_id "MSTRG.87415.456"; exon_number "16";
chr19	StringTie	exon	12703714	12703801	1000	-	.	gene_id "MSTRG.87415"; transcript_id "MSTRG.87415.456"; exon_number "17";
chr19	StringTie	exon	12705240	12705398	1000	-	.	gene_id "MSTRG.87415"; transcript_id "MSTRG.87415.456"; exon_number "18";
chr19	StringTie	exon	12705492	12705599	1000	-	.	gene_id "MSTRG.87415"; transcript_id "MSTRG.87415.456"; exon_number "19";
chr19	StringTie	exon	12705682	12705768	1000	-	.	gene_id "MSTRG.87415"; transcript_id "MSTRG.87415.456"; exon_number "20";
chr19	StringTie	exon	12706196	12706367	1000	-	.	gene_id "MSTRG.87415"; transcript_id "MSTRG.87415.456"; exon_number "21";
chr19	StringTie	exon	12706570	12706795	1000	-	.	gene_id "MSTRG.87415"; transcript_id "MSTRG.87415.456"; exon_number "22";
chr19	StringTie	exon	12710621	12710773	1000	-	.	gene_id "MSTRG.87415"; transcript_id "MSTRG.87415.456"; exon_number "23";
chr19	StringTie	exon	12711296	12711461	1000	-	.	gene_id "MSTRG.87415"; transcript_id "MSTRG.87415.456"; exon_number "24";
chr19	StringTie	exon	12711553	12711613	1000	-	.	gene_id "MSTRG.87415"; transcript_id "MSTRG.87415.456"; exon_number "25";
chr19	StringTie	exon	12714821	12714939	1000	-	.	gene_id "MSTRG.87415"; transcript_id "MSTRG.87415.456"; exon_number "26";
chr19	StringTie	exon	12715047	12715324	1000	-	.	gene_id "MSTRG.87415"; transcript_id "MSTRG.87415.456"; exon_number "27";
chr19	StringTie	exon	12715405	12715538	1000	-	.	gene_id "MSTRG.87415"; transcript_id "MSTRG.87415.456"; exon_number "28";
chr19	StringTie	exon	12715633	12715739	1000	-	.	gene_id "MSTRG.87415"; transcript_id "MSTRG.87415.456"; exon_number "29";
chr19	StringTie	exon	12719029	12719178	1000	-	.	gene_id "MSTRG.87415"; transcript_id "MSTRG.87415.456"; exon_number "30";
chr19	StringTie	exon	12719261	12719336	1000	-	.	gene_id "MSTRG.87415"; transcript_id "MSTRG.87415.456"; exon_number "31";
chr19	StringTie	exon	12720879	12720990	1000	-	.	gene_id "MSTRG.87415"; transcript_id "MSTRG.87415.456"; exon_number "32";
chr19	StringTie	exon	12722477	12723363	1000	-	.	gene_id "MSTRG.87415"; transcript_id "MSTRG.87415.456"; exon_number "33";
chr19	StringTie	exon	12723769	12723992	1000	-	.	gene_id "MSTRG.87415"; transcript_id "MSTRG.87415.456"; exon_number "34";
chr19	StringTie	transcript	12688865	12725886	1000	-	.	gene_id "MSTRG.87415"; transcript_id "MSTRG.87415.457";
chr19	StringTie	exon	12688865	12689290	1000	-	.	gene_id "MSTRG.87415"; transcript_id "MSTRG.87415.457"; exon_number "1";
chr19	StringTie	exon	12689372	12689437	1000	-	.	gene_id "MSTRG.87415"; transcript_id "MSTRG.87415.457"; exon_number "2";
chr19	StringTie	exon	12689541	12689630	1000	-	.	gene_id "MSTRG.87415"; transcript_id "MSTRG.87415.457"; exon_number "3";
chr19	StringTie	exon	12689761	12689841	1000	-	.	gene_id "MSTRG.87415"; transcript_id "MSTRG.87415.457"; exon_number "4";
chr19	StringTie	exon	12689962	12691257	1000	-	.	gene_id "MSTRG.87415"; transcript_id "MSTRG.87415.457"; exon_number "5";
chr19	StringTie	exon	12691342	12691454	1000	-	.	gene_id "MSTRG.87415"; transcript_id "MSTRG.87415.457"; exon_number "6";
chr19	StringTie	exon	12694594	12694722	1000	-	.	gene_id "MSTRG.87415"; transcript_id "MSTRG.87415.457"; exon_number "7";
chr19	StringTie	exon	12701077	12701243	1000	-	.	gene_id "MSTRG.87415"; transcript_id "MSTRG.87415.457"; exon_number "8";
chr19	StringTie	exon	12701326	12701453	1000	-	.	gene_id "MSTRG.87415"; transcript_id "MSTRG.87415.457"; exon_number "9";
chr19	StringTie	exon	12701598	12701672	1000	-	.	gene_id "MSTRG.87415"; transcript_id "MSTRG.87415.457"; exon_number "10";
chr19	StringTie	exon	12701752	12701851	1000	-	.	gene_id "MSTRG.87415"; transcript_id "MSTRG.87415.457"; exon_number "11";
chr19	StringTie	exon	12702072	12702147	1000	-	.	gene_id "MSTRG.87415"; transcript_id "MSTRG.87415.457"; exon_number "12";
chr19	StringTie	exon	12702823	12702918	1000	-	.	gene_id "MSTRG.87415"; transcript_id "MSTRG.87415.457"; exon_number "13";
chr19	StringTie	exon	12703428	12703526	1000	-	.	gene_id "MSTRG.87415"; transcript_id "MSTRG.87415.457"; exon_number "14";
chr19	StringTie	exon	12703714	12703801	1000	-	.	gene_id "MSTRG.87415"; transcript_id "MSTRG.87415.457"; exon_number "15";
chr19	StringTie	exon	12705240	12705398	1000	-	.	gene_id "MSTRG.87415"; transcript_id "MSTRG.87415.457"; exon_number "16";
chr19	StringTie	exon	12705492	12705599	1000	-	.	gene_id "MSTRG.87415"; transcript_id "MSTRG.87415.457"; exon_number "17";
chr19	StringTie	exon	12705682	12705768	1000	-	.	gene_id "MSTRG.87415"; transcript_id "MSTRG.87415.457"; exon_number "18";
chr19	StringTie	exon	12706196	12706367	1000	-	.	gene_id "MSTRG.87415"; transcript_id "MSTRG.87415.457"; exon_number "19";
chr19	StringTie	exon	12706570	12706795	1000	-	.	gene_id "MSTRG.87415"; transcript_id "MSTRG.87415.457"; exon_number "20";
chr19	StringTie	exon	12710621	12710773	1000	-	.	gene_id "MSTRG.87415"; transcript_id "MSTRG.87415.457"; exon_number "21";
chr19	StringTie	exon	12711296	12711461	1000	-	.	gene_id "MSTRG.87415"; transcript_id "MSTRG.87415.457"; exon_number "22";
chr19	StringTie	exon	12711553	12711613	1000	-	.	gene_id "MSTRG.87415"; transcript_id "MSTRG.87415.457"; exon_number "23";
chr19	StringTie	exon	12714821	12714939	1000	-	.	gene_id "MSTRG.87415"; transcript_id "MSTRG.87415.457"; exon_number "24";
chr19	StringTie	exon	12715047	12715324	1000	-	.	gene_id "MSTRG.87415"; transcript_id "MSTRG.87415.457"; exon_number "25";
chr19	StringTie	exon	12715405	12715538	1000	-	.	gene_id "MSTRG.87415"; transcript_id "MSTRG.87415.457"; exon_number "26";
chr19	StringTie	exon	12715633	12715739	1000	-	.	gene_id "MSTRG.87415"; transcript_id "MSTRG.87415.457"; exon_number "27";
chr19	StringTie	exon	12719029	12719178	1000	-	.	gene_id "MSTRG.87415"; transcript_id "MSTRG.87415.457"; exon_number "28";
chr19	StringTie	exon	12719261	12719336	1000	-	.	gene_id "MSTRG.87415"; transcript_id "MSTRG.87415.457"; exon_number "29";
chr19	StringTie	exon	12720879	12720990	1000	-	.	gene_id "MSTRG.87415"; transcript_id "MSTRG.87415.457"; exon_number "30";
chr19	StringTie	exon	12723249	12725544	1000	-	.	gene_id "MSTRG.87415"; transcript_id "MSTRG.87415.457"; exon_number "31";
chr19	StringTie	exon	12725818	12725886	1000	-	.	gene_id "MSTRG.87415"; transcript_id "MSTRG.87415.457"; exon_number "32";
chr19	StringTie	transcript	12688867	12696636	1000	-	.	gene_id "MSTRG.87415"; transcript_id "MSTRG.87415.458";
chr19	StringTie	exon	12688867	12689290	1000	-	.	gene_id "MSTRG.87415"; transcript_id "MSTRG.87415.458"; exon_number "1";
chr19	StringTie	exon	12689372	12689437	1000	-	.	gene_id "MSTRG.87415"; transcript_id "MSTRG.87415.458"; exon_number "2";
chr19	StringTie	exon	12689541	12689630	1000	-	.	gene_id "MSTRG.87415"; transcript_id "MSTRG.87415.458"; exon_number "3";
chr19	StringTie	exon	12689761	12689874	1000	-	.	gene_id "MSTRG.87415"; transcript_id "MSTRG.87415.458"; exon_number "4";
chr19	StringTie	exon	12689966	12690110	1000	-	.	gene_id "MSTRG.87415"; transcript_id "MSTRG.87415.458"; exon_number "5";
chr19	StringTie	exon	12691166	12691257	1000	-	.	gene_id "MSTRG.87415"; transcript_id "MSTRG.87415.458"; exon_number "6";
chr19	StringTie	exon	12694594	12694722	1000	-	.	gene_id "MSTRG.87415"; transcript_id "MSTRG.87415.458"; exon_number "7";
chr19	StringTie	exon	12694799	12694938	1000	-	.	gene_id "MSTRG.87415"; transcript_id "MSTRG.87415.458"; exon_number "8";
chr19	StringTie	exon	12696173	12696636	1000	-	.	gene_id "MSTRG.87415"; transcript_id "MSTRG.87415.458"; exon_number "9";
chr19	StringTie	transcript	12688867	12723170	1000	-	.	gene_id "MSTRG.87415"; transcript_id "MSTRG.87415.459";
chr19	StringTie	exon	12688867	12689290	1000	-	.	gene_id "MSTRG.87415"; transcript_id "MSTRG.87415.459"; exon_number "1";
chr19	StringTie	exon	12689372	12689437	1000	-	.	gene_id "MSTRG.87415"; transcript_id "MSTRG.87415.459"; exon_number "2";
chr19	StringTie	exon	12689541	12689874	1000	-	.	gene_id "MSTRG.87415"; transcript_id "MSTRG.87415.459"; exon_number "3";
chr19	StringTie	exon	12689962	12690110	1000	-	.	gene_id "MSTRG.87415"; transcript_id "MSTRG.87415.459"; exon_number "4";
chr19	StringTie	exon	12691166	12691257	1000	-	.	gene_id "MSTRG.87415"; transcript_id "MSTRG.87415.459"; exon_number "5";
chr19	StringTie	exon	12691342	12691454	1000	-	.	gene_id "MSTRG.87415"; transcript_id "MSTRG.87415.459"; exon_number "6";
chr19	StringTie	exon	12694594	12694722	1000	-	.	gene_id "MSTRG.87415"; transcript_id "MSTRG.87415.459"; exon_number "7";
chr19	StringTie	exon	12701077	12701243	1000	-	.	gene_id "MSTRG.87415"; transcript_id "MSTRG.87415.459"; exon_number "8";
chr19	StringTie	exon	12701326	12701453	1000	-	.	gene_id "MSTRG.87415"; transcript_id "MSTRG.87415.459"; exon_number "9";
chr19	StringTie	exon	12701598	12701672	1000	-	.	gene_id "MSTRG.87415"; transcript_id "MSTRG.87415.459"; exon_number "10";
chr19	StringTie	exon	12701752	12701851	1000	-	.	gene_id "MSTRG.87415"; transcript_id "MSTRG.87415.459"; exon_number "11";
chr19	StringTie	exon	12702072	12702147	1000	-	.	gene_id "MSTRG.87415"; transcript_id "MSTRG.87415.459"; exon_number "12";
chr19	StringTie	exon	12702823	12702918	1000	-	.	gene_id "MSTRG.87415"; transcript_id "MSTRG.87415.459"; exon_number "13";
chr19	StringTie	exon	12703428	12703526	1000	-	.	gene_id "MSTRG.87415"; transcript_id "MSTRG.87415.459"; exon_number "14";
chr19	StringTie	exon	12703714	12703801	1000	-	.	gene_id "MSTRG.87415"; transcript_id "MSTRG.87415.459"; exon_number "15";
chr19	StringTie	exon	12705240	12705398	1000	-	.	gene_id "MSTRG.87415"; transcript_id "MSTRG.87415.459"; exon_number "16";
chr19	StringTie	exon	12705492	12705599	1000	-	.	gene_id "MSTRG.87415"; transcript_id "MSTRG.87415.459"; exon_number "17";
chr19	StringTie	exon	12705682	12705768	1000	-	.	gene_id "MSTRG.87415"; transcript_id "MSTRG.87415.459"; exon_number "18";
chr19	StringTie	exon	12706010	12706109	1000	-	.	gene_id "MSTRG.87415"; transcript_id "MSTRG.87415.459"; exon_number "19";
chr19	StringTie	exon	12706196	12706367	1000	-	.	gene_id "MSTRG.87415"; transcript_id "MSTRG.87415.459"; exon_number "20";
chr19	StringTie	exon	12706570	12706795	1000	-	.	gene_id "MSTRG.87415"; transcript_id "MSTRG.87415.459"; exon_number "21";
chr19	StringTie	exon	12710621	12710773	1000	-	.	gene_id "MSTRG.87415"; transcript_id "MSTRG.87415.459"; exon_number "22";
chr19	StringTie	exon	12711296	12711461	1000	-	.	gene_id "MSTRG.87415"; transcript_id "MSTRG.87415.459"; exon_number "23";
chr19	StringTie	exon	12711553	12711613	1000	-	.	gene_id "MSTRG.87415"; transcript_id "MSTRG.87415.459"; exon_number "24";
chr19	StringTie	exon	12714821	12714939	1000	-	.	gene_id "MSTRG.87415"; transcript_id "MSTRG.87415.459"; exon_number "25";
chr19	StringTie	exon	12715047	12715169	1000	-	.	gene_id "MSTRG.87415"; transcript_id "MSTRG.87415.459"; exon_number "26";
chr19	StringTie	exon	12715243	12715324	1000	-	.	gene_id "MSTRG.87415"; transcript_id "MSTRG.87415.459"; exon_number "27";
chr19	StringTie	exon	12715405	12715538	1000	-	.	gene_id "MSTRG.87415"; transcript_id "MSTRG.87415.459"; exon_number "28";
chr19	StringTie	exon	12715633	12715739	1000	-	.	gene_id "MSTRG.87415"; transcript_id "MSTRG.87415.459"; exon_number "29";
chr19	StringTie	exon	12719029	12719178	1000	-	.	gene_id "MSTRG.87415"; transcript_id "MSTRG.87415.459"; exon_number "30";
chr19	StringTie	exon	12719261	12719336	1000	-	.	gene_id "MSTRG.87415"; transcript_id "MSTRG.87415.459"; exon_number "31";
chr19	StringTie	exon	12720879	12720990	1000	-	.	gene_id "MSTRG.87415"; transcript_id "MSTRG.87415.459"; exon_number "32";
chr19	StringTie	exon	12722477	12723170	1000	-	.	gene_id "MSTRG.87415"; transcript_id "MSTRG.87415.459"; exon_number "33";
chr19	StringTie	transcript	12460969	12484940	1000	-	.	gene_id "MSTRG.87415"; transcript_id "MSTRG.87415.46";
chr19	StringTie	exon	12460969	12465565	1000	-	.	gene_id "MSTRG.87415"; transcript_id "MSTRG.87415.46"; exon_number "1";
chr19	StringTie	exon	12466724	12466850	1000	-	.	gene_id "MSTRG.87415"; transcript_id "MSTRG.87415.46"; exon_number "2";
chr19	StringTie	exon	12484655	12484940	1000	-	.	gene_id "MSTRG.87415"; transcript_id "MSTRG.87415.46"; exon_number "3";
chr19	StringTie	transcript	12688873	12724281	1000	-	.	gene_id "MSTRG.87415"; transcript_id "MSTRG.87415.460";
chr19	StringTie	exon	12688873	12689290	1000	-	.	gene_id "MSTRG.87415"; transcript_id "MSTRG.87415.460"; exon_number "1";
chr19	StringTie	exon	12689372	12689437	1000	-	.	gene_id "MSTRG.87415"; transcript_id "MSTRG.87415.460"; exon_number "2";
chr19	StringTie	exon	12689541	12689630	1000	-	.	gene_id "MSTRG.87415"; transcript_id "MSTRG.87415.460"; exon_number "3";
chr19	StringTie	exon	12689761	12689874	1000	-	.	gene_id "MSTRG.87415"; transcript_id "MSTRG.87415.460"; exon_number "4";
chr19	StringTie	exon	12689962	12690110	1000	-	.	gene_id "MSTRG.87415"; transcript_id "MSTRG.87415.460"; exon_number "5";
chr19	StringTie	exon	12691166	12691257	1000	-	.	gene_id "MSTRG.87415"; transcript_id "MSTRG.87415.460"; exon_number "6";
chr19	StringTie	exon	12691342	12691454	1000	-	.	gene_id "MSTRG.87415"; transcript_id "MSTRG.87415.460"; exon_number "7";
chr19	StringTie	exon	12694639	12694722	1000	-	.	gene_id "MSTRG.87415"; transcript_id "MSTRG.87415.460"; exon_number "8";
chr19	StringTie	exon	12694799	12694938	1000	-	.	gene_id "MSTRG.87415"; transcript_id "MSTRG.87415.460"; exon_number "9";
chr19	StringTie	exon	12701077	12701243	1000	-	.	gene_id "MSTRG.87415"; transcript_id "MSTRG.87415.460"; exon_number "10";
chr19	StringTie	exon	12701326	12701453	1000	-	.	gene_id "MSTRG.87415"; transcript_id "MSTRG.87415.460"; exon_number "11";
chr19	StringTie	exon	12701598	12701672	1000	-	.	gene_id "MSTRG.87415"; transcript_id "MSTRG.87415.460"; exon_number "12";
chr19	StringTie	exon	12701752	12701851	1000	-	.	gene_id "MSTRG.87415"; transcript_id "MSTRG.87415.460"; exon_number "13";
chr19	StringTie	exon	12702072	12702147	1000	-	.	gene_id "MSTRG.87415"; transcript_id "MSTRG.87415.460"; exon_number "14";
chr19	StringTie	exon	12702823	12702918	1000	-	.	gene_id "MSTRG.87415"; transcript_id "MSTRG.87415.460"; exon_number "15";
chr19	StringTie	exon	12703428	12703526	1000	-	.	gene_id "MSTRG.87415"; transcript_id "MSTRG.87415.460"; exon_number "16";
chr19	StringTie	exon	12703714	12703801	1000	-	.	gene_id "MSTRG.87415"; transcript_id "MSTRG.87415.460"; exon_number "17";
chr19	StringTie	exon	12705240	12705398	1000	-	.	gene_id "MSTRG.87415"; transcript_id "MSTRG.87415.460"; exon_number "18";
chr19	StringTie	exon	12705492	12705599	1000	-	.	gene_id "MSTRG.87415"; transcript_id "MSTRG.87415.460"; exon_number "19";
chr19	StringTie	exon	12705682	12705768	1000	-	.	gene_id "MSTRG.87415"; transcript_id "MSTRG.87415.460"; exon_number "20";
chr19	StringTie	exon	12706196	12706367	1000	-	.	gene_id "MSTRG.87415"; transcript_id "MSTRG.87415.460"; exon_number "21";
chr19	StringTie	exon	12706570	12706795	1000	-	.	gene_id "MSTRG.87415"; transcript_id "MSTRG.87415.460"; exon_number "22";
chr19	StringTie	exon	12710621	12710773	1000	-	.	gene_id "MSTRG.87415"; transcript_id "MSTRG.87415.460"; exon_number "23";
chr19	StringTie	exon	12711296	12711461	1000	-	.	gene_id "MSTRG.87415"; transcript_id "MSTRG.87415.460"; exon_number "24";
chr19	StringTie	exon	12711553	12711613	1000	-	.	gene_id "MSTRG.87415"; transcript_id "MSTRG.87415.460"; exon_number "25";
chr19	StringTie	exon	12714821	12714939	1000	-	.	gene_id "MSTRG.87415"; transcript_id "MSTRG.87415.460"; exon_number "26";
chr19	StringTie	exon	12715047	12715169	1000	-	.	gene_id "MSTRG.87415"; transcript_id "MSTRG.87415.460"; exon_number "27";
chr19	StringTie	exon	12715243	12715324	1000	-	.	gene_id "MSTRG.87415"; transcript_id "MSTRG.87415.460"; exon_number "28";
chr19	StringTie	exon	12715405	12715538	1000	-	.	gene_id "MSTRG.87415"; transcript_id "MSTRG.87415.460"; exon_number "29";
chr19	StringTie	exon	12715633	12715739	1000	-	.	gene_id "MSTRG.87415"; transcript_id "MSTRG.87415.460"; exon_number "30";
chr19	StringTie	exon	12719029	12719178	1000	-	.	gene_id "MSTRG.87415"; transcript_id "MSTRG.87415.460"; exon_number "31";
chr19	StringTie	exon	12719261	12719336	1000	-	.	gene_id "MSTRG.87415"; transcript_id "MSTRG.87415.460"; exon_number "32";
chr19	StringTie	exon	12720879	12720990	1000	-	.	gene_id "MSTRG.87415"; transcript_id "MSTRG.87415.460"; exon_number "33";
chr19	StringTie	exon	12723249	12724281	1000	-	.	gene_id "MSTRG.87415"; transcript_id "MSTRG.87415.460"; exon_number "34";
chr19	StringTie	transcript	12688879	12723172	1000	-	.	gene_id "MSTRG.87415"; transcript_id "MSTRG.87415.461";
chr19	StringTie	exon	12688879	12689290	1000	-	.	gene_id "MSTRG.87415"; transcript_id "MSTRG.87415.461"; exon_number "1";
chr19	StringTie	exon	12689372	12689437	1000	-	.	gene_id "MSTRG.87415"; transcript_id "MSTRG.87415.461"; exon_number "2";
chr19	StringTie	exon	12689541	12689630	1000	-	.	gene_id "MSTRG.87415"; transcript_id "MSTRG.87415.461"; exon_number "3";
chr19	StringTie	exon	12689761	12689874	1000	-	.	gene_id "MSTRG.87415"; transcript_id "MSTRG.87415.461"; exon_number "4";
chr19	StringTie	exon	12689962	12690200	1000	-	.	gene_id "MSTRG.87415"; transcript_id "MSTRG.87415.461"; exon_number "5";
chr19	StringTie	exon	12691166	12691257	1000	-	.	gene_id "MSTRG.87415"; transcript_id "MSTRG.87415.461"; exon_number "6";
chr19	StringTie	exon	12691342	12691454	1000	-	.	gene_id "MSTRG.87415"; transcript_id "MSTRG.87415.461"; exon_number "7";
chr19	StringTie	exon	12694594	12694722	1000	-	.	gene_id "MSTRG.87415"; transcript_id "MSTRG.87415.461"; exon_number "8";
chr19	StringTie	exon	12694799	12694938	1000	-	.	gene_id "MSTRG.87415"; transcript_id "MSTRG.87415.461"; exon_number "9";
chr19	StringTie	exon	12701077	12701243	1000	-	.	gene_id "MSTRG.87415"; transcript_id "MSTRG.87415.461"; exon_number "10";
chr19	StringTie	exon	12701326	12701453	1000	-	.	gene_id "MSTRG.87415"; transcript_id "MSTRG.87415.461"; exon_number "11";
chr19	StringTie	exon	12701598	12701672	1000	-	.	gene_id "MSTRG.87415"; transcript_id "MSTRG.87415.461"; exon_number "12";
chr19	StringTie	exon	12701752	12701851	1000	-	.	gene_id "MSTRG.87415"; transcript_id "MSTRG.87415.461"; exon_number "13";
chr19	StringTie	exon	12702072	12702147	1000	-	.	gene_id "MSTRG.87415"; transcript_id "MSTRG.87415.461"; exon_number "14";
chr19	StringTie	exon	12702823	12702918	1000	-	.	gene_id "MSTRG.87415"; transcript_id "MSTRG.87415.461"; exon_number "15";
chr19	StringTie	exon	12703428	12703526	1000	-	.	gene_id "MSTRG.87415"; transcript_id "MSTRG.87415.461"; exon_number "16";
chr19	StringTie	exon	12703714	12703801	1000	-	.	gene_id "MSTRG.87415"; transcript_id "MSTRG.87415.461"; exon_number "17";
chr19	StringTie	exon	12705240	12705398	1000	-	.	gene_id "MSTRG.87415"; transcript_id "MSTRG.87415.461"; exon_number "18";
chr19	StringTie	exon	12705492	12705599	1000	-	.	gene_id "MSTRG.87415"; transcript_id "MSTRG.87415.461"; exon_number "19";
chr19	StringTie	exon	12705682	12705768	1000	-	.	gene_id "MSTRG.87415"; transcript_id "MSTRG.87415.461"; exon_number "20";
chr19	StringTie	exon	12706010	12706109	1000	-	.	gene_id "MSTRG.87415"; transcript_id "MSTRG.87415.461"; exon_number "21";
chr19	StringTie	exon	12706196	12706367	1000	-	.	gene_id "MSTRG.87415"; transcript_id "MSTRG.87415.461"; exon_number "22";
chr19	StringTie	exon	12706570	12706795	1000	-	.	gene_id "MSTRG.87415"; transcript_id "MSTRG.87415.461"; exon_number "23";
chr19	StringTie	exon	12710621	12710773	1000	-	.	gene_id "MSTRG.87415"; transcript_id "MSTRG.87415.461"; exon_number "24";
chr19	StringTie	exon	12711296	12711461	1000	-	.	gene_id "MSTRG.87415"; transcript_id "MSTRG.87415.461"; exon_number "25";
chr19	StringTie	exon	12711553	12711613	1000	-	.	gene_id "MSTRG.87415"; transcript_id "MSTRG.87415.461"; exon_number "26";
chr19	StringTie	exon	12714821	12714939	1000	-	.	gene_id "MSTRG.87415"; transcript_id "MSTRG.87415.461"; exon_number "27";
chr19	StringTie	exon	12715047	12715169	1000	-	.	gene_id "MSTRG.87415"; transcript_id "MSTRG.87415.461"; exon_number "28";
chr19	StringTie	exon	12715243	12715324	1000	-	.	gene_id "MSTRG.87415"; transcript_id "MSTRG.87415.461"; exon_number "29";
chr19	StringTie	exon	12715405	12715538	1000	-	.	gene_id "MSTRG.87415"; transcript_id "MSTRG.87415.461"; exon_number "30";
chr19	StringTie	exon	12715633	12715739	1000	-	.	gene_id "MSTRG.87415"; transcript_id "MSTRG.87415.461"; exon_number "31";
chr19	StringTie	exon	12719029	12719178	1000	-	.	gene_id "MSTRG.87415"; transcript_id "MSTRG.87415.461"; exon_number "32";
chr19	StringTie	exon	12719261	12719336	1000	-	.	gene_id "MSTRG.87415"; transcript_id "MSTRG.87415.461"; exon_number "33";
chr19	StringTie	exon	12720879	12720990	1000	-	.	gene_id "MSTRG.87415"; transcript_id "MSTRG.87415.461"; exon_number "34";
chr19	StringTie	exon	12722477	12723172	1000	-	.	gene_id "MSTRG.87415"; transcript_id "MSTRG.87415.461"; exon_number "35";
chr19	StringTie	transcript	12688880	12723982	1000	-	.	gene_id "MSTRG.87415"; transcript_id "MSTRG.87415.462";
chr19	StringTie	exon	12688880	12689290	1000	-	.	gene_id "MSTRG.87415"; transcript_id "MSTRG.87415.462"; exon_number "1";
chr19	StringTie	exon	12689372	12689437	1000	-	.	gene_id "MSTRG.87415"; transcript_id "MSTRG.87415.462"; exon_number "2";
chr19	StringTie	exon	12689541	12689630	1000	-	.	gene_id "MSTRG.87415"; transcript_id "MSTRG.87415.462"; exon_number "3";
chr19	StringTie	exon	12689761	12689874	1000	-	.	gene_id "MSTRG.87415"; transcript_id "MSTRG.87415.462"; exon_number "4";
chr19	StringTie	exon	12689962	12690110	1000	-	.	gene_id "MSTRG.87415"; transcript_id "MSTRG.87415.462"; exon_number "5";
chr19	StringTie	exon	12691166	12691257	1000	-	.	gene_id "MSTRG.87415"; transcript_id "MSTRG.87415.462"; exon_number "6";
chr19	StringTie	exon	12694594	12694722	1000	-	.	gene_id "MSTRG.87415"; transcript_id "MSTRG.87415.462"; exon_number "7";
chr19	StringTie	exon	12694799	12694938	1000	-	.	gene_id "MSTRG.87415"; transcript_id "MSTRG.87415.462"; exon_number "8";
chr19	StringTie	exon	12696173	12696979	1000	-	.	gene_id "MSTRG.87415"; transcript_id "MSTRG.87415.462"; exon_number "9";
chr19	StringTie	exon	12701077	12701243	1000	-	.	gene_id "MSTRG.87415"; transcript_id "MSTRG.87415.462"; exon_number "10";
chr19	StringTie	exon	12701326	12701453	1000	-	.	gene_id "MSTRG.87415"; transcript_id "MSTRG.87415.462"; exon_number "11";
chr19	StringTie	exon	12701598	12701672	1000	-	.	gene_id "MSTRG.87415"; transcript_id "MSTRG.87415.462"; exon_number "12";
chr19	StringTie	exon	12701752	12701851	1000	-	.	gene_id "MSTRG.87415"; transcript_id "MSTRG.87415.462"; exon_number "13";
chr19	StringTie	exon	12702072	12702147	1000	-	.	gene_id "MSTRG.87415"; transcript_id "MSTRG.87415.462"; exon_number "14";
chr19	StringTie	exon	12702823	12702918	1000	-	.	gene_id "MSTRG.87415"; transcript_id "MSTRG.87415.462"; exon_number "15";
chr19	StringTie	exon	12703428	12703526	1000	-	.	gene_id "MSTRG.87415"; transcript_id "MSTRG.87415.462"; exon_number "16";
chr19	StringTie	exon	12703714	12703801	1000	-	.	gene_id "MSTRG.87415"; transcript_id "MSTRG.87415.462"; exon_number "17";
chr19	StringTie	exon	12705240	12705398	1000	-	.	gene_id "MSTRG.87415"; transcript_id "MSTRG.87415.462"; exon_number "18";
chr19	StringTie	exon	12705492	12705599	1000	-	.	gene_id "MSTRG.87415"; transcript_id "MSTRG.87415.462"; exon_number "19";
chr19	StringTie	exon	12705682	12705768	1000	-	.	gene_id "MSTRG.87415"; transcript_id "MSTRG.87415.462"; exon_number "20";
chr19	StringTie	exon	12706196	12706367	1000	-	.	gene_id "MSTRG.87415"; transcript_id "MSTRG.87415.462"; exon_number "21";
chr19	StringTie	exon	12706570	12706795	1000	-	.	gene_id "MSTRG.87415"; transcript_id "MSTRG.87415.462"; exon_number "22";
chr19	StringTie	exon	12710621	12710773	1000	-	.	gene_id "MSTRG.87415"; transcript_id "MSTRG.87415.462"; exon_number "23";
chr19	StringTie	exon	12711296	12711461	1000	-	.	gene_id "MSTRG.87415"; transcript_id "MSTRG.87415.462"; exon_number "24";
chr19	StringTie	exon	12711553	12711613	1000	-	.	gene_id "MSTRG.87415"; transcript_id "MSTRG.87415.462"; exon_number "25";
chr19	StringTie	exon	12714821	12714939	1000	-	.	gene_id "MSTRG.87415"; transcript_id "MSTRG.87415.462"; exon_number "26";
chr19	StringTie	exon	12715047	12715169	1000	-	.	gene_id "MSTRG.87415"; transcript_id "MSTRG.87415.462"; exon_number "27";
chr19	StringTie	exon	12715243	12715324	1000	-	.	gene_id "MSTRG.87415"; transcript_id "MSTRG.87415.462"; exon_number "28";
chr19	StringTie	exon	12715405	12715538	1000	-	.	gene_id "MSTRG.87415"; transcript_id "MSTRG.87415.462"; exon_number "29";
chr19	StringTie	exon	12715633	12715710	1000	-	.	gene_id "MSTRG.87415"; transcript_id "MSTRG.87415.462"; exon_number "30";
chr19	StringTie	exon	12719029	12719178	1000	-	.	gene_id "MSTRG.87415"; transcript_id "MSTRG.87415.462"; exon_number "31";
chr19	StringTie	exon	12719261	12719336	1000	-	.	gene_id "MSTRG.87415"; transcript_id "MSTRG.87415.462"; exon_number "32";
chr19	StringTie	exon	12720879	12720990	1000	-	.	gene_id "MSTRG.87415"; transcript_id "MSTRG.87415.462"; exon_number "33";
chr19	StringTie	exon	12722477	12723363	1000	-	.	gene_id "MSTRG.87415"; transcript_id "MSTRG.87415.462"; exon_number "34";
chr19	StringTie	exon	12723769	12723982	1000	-	.	gene_id "MSTRG.87415"; transcript_id "MSTRG.87415.462"; exon_number "35";
chr19	StringTie	transcript	12688888	12724268	1000	-	.	gene_id "MSTRG.87415"; transcript_id "MSTRG.87415.463";
chr19	StringTie	exon	12688888	12689290	1000	-	.	gene_id "MSTRG.87415"; transcript_id "MSTRG.87415.463"; exon_number "1";
chr19	StringTie	exon	12689372	12689437	1000	-	.	gene_id "MSTRG.87415"; transcript_id "MSTRG.87415.463"; exon_number "2";
chr19	StringTie	exon	12689541	12689630	1000	-	.	gene_id "MSTRG.87415"; transcript_id "MSTRG.87415.463"; exon_number "3";
chr19	StringTie	exon	12689761	12689874	1000	-	.	gene_id "MSTRG.87415"; transcript_id "MSTRG.87415.463"; exon_number "4";
chr19	StringTie	exon	12689962	12690200	1000	-	.	gene_id "MSTRG.87415"; transcript_id "MSTRG.87415.463"; exon_number "5";
chr19	StringTie	exon	12691166	12691257	1000	-	.	gene_id "MSTRG.87415"; transcript_id "MSTRG.87415.463"; exon_number "6";
chr19	StringTie	exon	12691342	12691454	1000	-	.	gene_id "MSTRG.87415"; transcript_id "MSTRG.87415.463"; exon_number "7";
chr19	StringTie	exon	12694594	12694722	1000	-	.	gene_id "MSTRG.87415"; transcript_id "MSTRG.87415.463"; exon_number "8";
chr19	StringTie	exon	12694799	12694938	1000	-	.	gene_id "MSTRG.87415"; transcript_id "MSTRG.87415.463"; exon_number "9";
chr19	StringTie	exon	12701077	12701243	1000	-	.	gene_id "MSTRG.87415"; transcript_id "MSTRG.87415.463"; exon_number "10";
chr19	StringTie	exon	12701326	12701453	1000	-	.	gene_id "MSTRG.87415"; transcript_id "MSTRG.87415.463"; exon_number "11";
chr19	StringTie	exon	12701598	12701672	1000	-	.	gene_id "MSTRG.87415"; transcript_id "MSTRG.87415.463"; exon_number "12";
chr19	StringTie	exon	12701752	12701851	1000	-	.	gene_id "MSTRG.87415"; transcript_id "MSTRG.87415.463"; exon_number "13";
chr19	StringTie	exon	12702072	12702147	1000	-	.	gene_id "MSTRG.87415"; transcript_id "MSTRG.87415.463"; exon_number "14";
chr19	StringTie	exon	12702823	12702918	1000	-	.	gene_id "MSTRG.87415"; transcript_id "MSTRG.87415.463"; exon_number "15";
chr19	StringTie	exon	12703428	12703526	1000	-	.	gene_id "MSTRG.87415"; transcript_id "MSTRG.87415.463"; exon_number "16";
chr19	StringTie	exon	12703714	12703801	1000	-	.	gene_id "MSTRG.87415"; transcript_id "MSTRG.87415.463"; exon_number "17";
chr19	StringTie	exon	12705240	12705398	1000	-	.	gene_id "MSTRG.87415"; transcript_id "MSTRG.87415.463"; exon_number "18";
chr19	StringTie	exon	12705492	12705599	1000	-	.	gene_id "MSTRG.87415"; transcript_id "MSTRG.87415.463"; exon_number "19";
chr19	StringTie	exon	12705682	12705768	1000	-	.	gene_id "MSTRG.87415"; transcript_id "MSTRG.87415.463"; exon_number "20";
chr19	StringTie	exon	12706196	12706367	1000	-	.	gene_id "MSTRG.87415"; transcript_id "MSTRG.87415.463"; exon_number "21";
chr19	StringTie	exon	12706570	12706795	1000	-	.	gene_id "MSTRG.87415"; transcript_id "MSTRG.87415.463"; exon_number "22";
chr19	StringTie	exon	12710621	12710773	1000	-	.	gene_id "MSTRG.87415"; transcript_id "MSTRG.87415.463"; exon_number "23";
chr19	StringTie	exon	12711296	12711461	1000	-	.	gene_id "MSTRG.87415"; transcript_id "MSTRG.87415.463"; exon_number "24";
chr19	StringTie	exon	12711553	12711613	1000	-	.	gene_id "MSTRG.87415"; transcript_id "MSTRG.87415.463"; exon_number "25";
chr19	StringTie	exon	12714821	12714939	1000	-	.	gene_id "MSTRG.87415"; transcript_id "MSTRG.87415.463"; exon_number "26";
chr19	StringTie	exon	12715047	12715169	1000	-	.	gene_id "MSTRG.87415"; transcript_id "MSTRG.87415.463"; exon_number "27";
chr19	StringTie	exon	12715243	12715324	1000	-	.	gene_id "MSTRG.87415"; transcript_id "MSTRG.87415.463"; exon_number "28";
chr19	StringTie	exon	12715405	12715538	1000	-	.	gene_id "MSTRG.87415"; transcript_id "MSTRG.87415.463"; exon_number "29";
chr19	StringTie	exon	12715633	12715739	1000	-	.	gene_id "MSTRG.87415"; transcript_id "MSTRG.87415.463"; exon_number "30";
chr19	StringTie	exon	12719029	12719178	1000	-	.	gene_id "MSTRG.87415"; transcript_id "MSTRG.87415.463"; exon_number "31";
chr19	StringTie	exon	12719261	12719336	1000	-	.	gene_id "MSTRG.87415"; transcript_id "MSTRG.87415.463"; exon_number "32";
chr19	StringTie	exon	12720879	12720990	1000	-	.	gene_id "MSTRG.87415"; transcript_id "MSTRG.87415.463"; exon_number "33";
chr19	StringTie	exon	12722477	12724268	1000	-	.	gene_id "MSTRG.87415"; transcript_id "MSTRG.87415.463"; exon_number "34";
chr19	StringTie	transcript	12688907	12724595	1000	-	.	gene_id "MSTRG.87415"; transcript_id "MSTRG.87415.464";
chr19	StringTie	exon	12688907	12689290	1000	-	.	gene_id "MSTRG.87415"; transcript_id "MSTRG.87415.464"; exon_number "1";
chr19	StringTie	exon	12689372	12689437	1000	-	.	gene_id "MSTRG.87415"; transcript_id "MSTRG.87415.464"; exon_number "2";
chr19	StringTie	exon	12689541	12689630	1000	-	.	gene_id "MSTRG.87415"; transcript_id "MSTRG.87415.464"; exon_number "3";
chr19	StringTie	exon	12689761	12689874	1000	-	.	gene_id "MSTRG.87415"; transcript_id "MSTRG.87415.464"; exon_number "4";
chr19	StringTie	exon	12689962	12690110	1000	-	.	gene_id "MSTRG.87415"; transcript_id "MSTRG.87415.464"; exon_number "5";
chr19	StringTie	exon	12691166	12691257	1000	-	.	gene_id "MSTRG.87415"; transcript_id "MSTRG.87415.464"; exon_number "6";
chr19	StringTie	exon	12691342	12691454	1000	-	.	gene_id "MSTRG.87415"; transcript_id "MSTRG.87415.464"; exon_number "7";
chr19	StringTie	exon	12694594	12694722	1000	-	.	gene_id "MSTRG.87415"; transcript_id "MSTRG.87415.464"; exon_number "8";
chr19	StringTie	exon	12694799	12694938	1000	-	.	gene_id "MSTRG.87415"; transcript_id "MSTRG.87415.464"; exon_number "9";
chr19	StringTie	exon	12701077	12701243	1000	-	.	gene_id "MSTRG.87415"; transcript_id "MSTRG.87415.464"; exon_number "10";
chr19	StringTie	exon	12701326	12701453	1000	-	.	gene_id "MSTRG.87415"; transcript_id "MSTRG.87415.464"; exon_number "11";
chr19	StringTie	exon	12701598	12701672	1000	-	.	gene_id "MSTRG.87415"; transcript_id "MSTRG.87415.464"; exon_number "12";
chr19	StringTie	exon	12701752	12701851	1000	-	.	gene_id "MSTRG.87415"; transcript_id "MSTRG.87415.464"; exon_number "13";
chr19	StringTie	exon	12702072	12702147	1000	-	.	gene_id "MSTRG.87415"; transcript_id "MSTRG.87415.464"; exon_number "14";
chr19	StringTie	exon	12702823	12702918	1000	-	.	gene_id "MSTRG.87415"; transcript_id "MSTRG.87415.464"; exon_number "15";
chr19	StringTie	exon	12703428	12703526	1000	-	.	gene_id "MSTRG.87415"; transcript_id "MSTRG.87415.464"; exon_number "16";
chr19	StringTie	exon	12703714	12703801	1000	-	.	gene_id "MSTRG.87415"; transcript_id "MSTRG.87415.464"; exon_number "17";
chr19	StringTie	exon	12705240	12705398	1000	-	.	gene_id "MSTRG.87415"; transcript_id "MSTRG.87415.464"; exon_number "18";
chr19	StringTie	exon	12705492	12705599	1000	-	.	gene_id "MSTRG.87415"; transcript_id "MSTRG.87415.464"; exon_number "19";
chr19	StringTie	exon	12705682	12705768	1000	-	.	gene_id "MSTRG.87415"; transcript_id "MSTRG.87415.464"; exon_number "20";
chr19	StringTie	exon	12706196	12706367	1000	-	.	gene_id "MSTRG.87415"; transcript_id "MSTRG.87415.464"; exon_number "21";
chr19	StringTie	exon	12706570	12706795	1000	-	.	gene_id "MSTRG.87415"; transcript_id "MSTRG.87415.464"; exon_number "22";
chr19	StringTie	exon	12710621	12710773	1000	-	.	gene_id "MSTRG.87415"; transcript_id "MSTRG.87415.464"; exon_number "23";
chr19	StringTie	exon	12711296	12711461	1000	-	.	gene_id "MSTRG.87415"; transcript_id "MSTRG.87415.464"; exon_number "24";
chr19	StringTie	exon	12711553	12711613	1000	-	.	gene_id "MSTRG.87415"; transcript_id "MSTRG.87415.464"; exon_number "25";
chr19	StringTie	exon	12714821	12714939	1000	-	.	gene_id "MSTRG.87415"; transcript_id "MSTRG.87415.464"; exon_number "26";
chr19	StringTie	exon	12715047	12715169	1000	-	.	gene_id "MSTRG.87415"; transcript_id "MSTRG.87415.464"; exon_number "27";
chr19	StringTie	exon	12715243	12715324	1000	-	.	gene_id "MSTRG.87415"; transcript_id "MSTRG.87415.464"; exon_number "28";
chr19	StringTie	exon	12715405	12715538	1000	-	.	gene_id "MSTRG.87415"; transcript_id "MSTRG.87415.464"; exon_number "29";
chr19	StringTie	exon	12715633	12715710	1000	-	.	gene_id "MSTRG.87415"; transcript_id "MSTRG.87415.464"; exon_number "30";
chr19	StringTie	exon	12719029	12719178	1000	-	.	gene_id "MSTRG.87415"; transcript_id "MSTRG.87415.464"; exon_number "31";
chr19	StringTie	exon	12719261	12719336	1000	-	.	gene_id "MSTRG.87415"; transcript_id "MSTRG.87415.464"; exon_number "32";
chr19	StringTie	exon	12720879	12720990	1000	-	.	gene_id "MSTRG.87415"; transcript_id "MSTRG.87415.464"; exon_number "33";
chr19	StringTie	exon	12723249	12723363	1000	-	.	gene_id "MSTRG.87415"; transcript_id "MSTRG.87415.464"; exon_number "34";
chr19	StringTie	exon	12723769	12724595	1000	-	.	gene_id "MSTRG.87415"; transcript_id "MSTRG.87415.464"; exon_number "35";
chr19	StringTie	transcript	12688910	12727080	1000	-	.	gene_id "MSTRG.87415"; transcript_id "MSTRG.87415.465";
chr19	StringTie	exon	12688910	12689290	1000	-	.	gene_id "MSTRG.87415"; transcript_id "MSTRG.87415.465"; exon_number "1";
chr19	StringTie	exon	12689372	12689437	1000	-	.	gene_id "MSTRG.87415"; transcript_id "MSTRG.87415.465"; exon_number "2";
chr19	StringTie	exon	12689541	12689630	1000	-	.	gene_id "MSTRG.87415"; transcript_id "MSTRG.87415.465"; exon_number "3";
chr19	StringTie	exon	12689761	12689874	1000	-	.	gene_id "MSTRG.87415"; transcript_id "MSTRG.87415.465"; exon_number "4";
chr19	StringTie	exon	12689962	12690110	1000	-	.	gene_id "MSTRG.87415"; transcript_id "MSTRG.87415.465"; exon_number "5";
chr19	StringTie	exon	12691166	12691257	1000	-	.	gene_id "MSTRG.87415"; transcript_id "MSTRG.87415.465"; exon_number "6";
chr19	StringTie	exon	12691342	12691454	1000	-	.	gene_id "MSTRG.87415"; transcript_id "MSTRG.87415.465"; exon_number "7";
chr19	StringTie	exon	12694594	12694722	1000	-	.	gene_id "MSTRG.87415"; transcript_id "MSTRG.87415.465"; exon_number "8";
chr19	StringTie	exon	12694799	12694938	1000	-	.	gene_id "MSTRG.87415"; transcript_id "MSTRG.87415.465"; exon_number "9";
chr19	StringTie	exon	12701077	12701243	1000	-	.	gene_id "MSTRG.87415"; transcript_id "MSTRG.87415.465"; exon_number "10";
chr19	StringTie	exon	12701326	12701453	1000	-	.	gene_id "MSTRG.87415"; transcript_id "MSTRG.87415.465"; exon_number "11";
chr19	StringTie	exon	12701598	12701672	1000	-	.	gene_id "MSTRG.87415"; transcript_id "MSTRG.87415.465"; exon_number "12";
chr19	StringTie	exon	12701752	12701851	1000	-	.	gene_id "MSTRG.87415"; transcript_id "MSTRG.87415.465"; exon_number "13";
chr19	StringTie	exon	12702072	12702147	1000	-	.	gene_id "MSTRG.87415"; transcript_id "MSTRG.87415.465"; exon_number "14";
chr19	StringTie	exon	12702823	12702918	1000	-	.	gene_id "MSTRG.87415"; transcript_id "MSTRG.87415.465"; exon_number "15";
chr19	StringTie	exon	12703428	12703526	1000	-	.	gene_id "MSTRG.87415"; transcript_id "MSTRG.87415.465"; exon_number "16";
chr19	StringTie	exon	12703714	12703801	1000	-	.	gene_id "MSTRG.87415"; transcript_id "MSTRG.87415.465"; exon_number "17";
chr19	StringTie	exon	12705240	12705398	1000	-	.	gene_id "MSTRG.87415"; transcript_id "MSTRG.87415.465"; exon_number "18";
chr19	StringTie	exon	12705492	12705599	1000	-	.	gene_id "MSTRG.87415"; transcript_id "MSTRG.87415.465"; exon_number "19";
chr19	StringTie	exon	12705682	12705768	1000	-	.	gene_id "MSTRG.87415"; transcript_id "MSTRG.87415.465"; exon_number "20";
chr19	StringTie	exon	12706196	12706367	1000	-	.	gene_id "MSTRG.87415"; transcript_id "MSTRG.87415.465"; exon_number "21";
chr19	StringTie	exon	12706570	12706795	1000	-	.	gene_id "MSTRG.87415"; transcript_id "MSTRG.87415.465"; exon_number "22";
chr19	StringTie	exon	12710621	12710773	1000	-	.	gene_id "MSTRG.87415"; transcript_id "MSTRG.87415.465"; exon_number "23";
chr19	StringTie	exon	12711296	12711461	1000	-	.	gene_id "MSTRG.87415"; transcript_id "MSTRG.87415.465"; exon_number "24";
chr19	StringTie	exon	12711553	12711613	1000	-	.	gene_id "MSTRG.87415"; transcript_id "MSTRG.87415.465"; exon_number "25";
chr19	StringTie	exon	12714821	12714939	1000	-	.	gene_id "MSTRG.87415"; transcript_id "MSTRG.87415.465"; exon_number "26";
chr19	StringTie	exon	12715047	12715169	1000	-	.	gene_id "MSTRG.87415"; transcript_id "MSTRG.87415.465"; exon_number "27";
chr19	StringTie	exon	12715243	12715324	1000	-	.	gene_id "MSTRG.87415"; transcript_id "MSTRG.87415.465"; exon_number "28";
chr19	StringTie	exon	12715405	12715538	1000	-	.	gene_id "MSTRG.87415"; transcript_id "MSTRG.87415.465"; exon_number "29";
chr19	StringTie	exon	12715633	12715710	1000	-	.	gene_id "MSTRG.87415"; transcript_id "MSTRG.87415.465"; exon_number "30";
chr19	StringTie	exon	12719029	12719178	1000	-	.	gene_id "MSTRG.87415"; transcript_id "MSTRG.87415.465"; exon_number "31";
chr19	StringTie	exon	12719261	12719336	1000	-	.	gene_id "MSTRG.87415"; transcript_id "MSTRG.87415.465"; exon_number "32";
chr19	StringTie	exon	12720879	12720990	1000	-	.	gene_id "MSTRG.87415"; transcript_id "MSTRG.87415.465"; exon_number "33";
chr19	StringTie	exon	12723249	12723942	1000	-	.	gene_id "MSTRG.87415"; transcript_id "MSTRG.87415.465"; exon_number "34";
chr19	StringTie	exon	12726887	12727080	1000	-	.	gene_id "MSTRG.87415"; transcript_id "MSTRG.87415.465"; exon_number "35";
chr19	StringTie	transcript	12688910	12724289	1000	-	.	gene_id "MSTRG.87415"; transcript_id "MSTRG.87415.466";
chr19	StringTie	exon	12688910	12689290	1000	-	.	gene_id "MSTRG.87415"; transcript_id "MSTRG.87415.466"; exon_number "1";
chr19	StringTie	exon	12689372	12689437	1000	-	.	gene_id "MSTRG.87415"; transcript_id "MSTRG.87415.466"; exon_number "2";
chr19	StringTie	exon	12689541	12689630	1000	-	.	gene_id "MSTRG.87415"; transcript_id "MSTRG.87415.466"; exon_number "3";
chr19	StringTie	exon	12689761	12689874	1000	-	.	gene_id "MSTRG.87415"; transcript_id "MSTRG.87415.466"; exon_number "4";
chr19	StringTie	exon	12689962	12690110	1000	-	.	gene_id "MSTRG.87415"; transcript_id "MSTRG.87415.466"; exon_number "5";
chr19	StringTie	exon	12691166	12691257	1000	-	.	gene_id "MSTRG.87415"; transcript_id "MSTRG.87415.466"; exon_number "6";
chr19	StringTie	exon	12691342	12691454	1000	-	.	gene_id "MSTRG.87415"; transcript_id "MSTRG.87415.466"; exon_number "7";
chr19	StringTie	exon	12694594	12694722	1000	-	.	gene_id "MSTRG.87415"; transcript_id "MSTRG.87415.466"; exon_number "8";
chr19	StringTie	exon	12694799	12694938	1000	-	.	gene_id "MSTRG.87415"; transcript_id "MSTRG.87415.466"; exon_number "9";
chr19	StringTie	exon	12701077	12701243	1000	-	.	gene_id "MSTRG.87415"; transcript_id "MSTRG.87415.466"; exon_number "10";
chr19	StringTie	exon	12701326	12701453	1000	-	.	gene_id "MSTRG.87415"; transcript_id "MSTRG.87415.466"; exon_number "11";
chr19	StringTie	exon	12701598	12701672	1000	-	.	gene_id "MSTRG.87415"; transcript_id "MSTRG.87415.466"; exon_number "12";
chr19	StringTie	exon	12701752	12701851	1000	-	.	gene_id "MSTRG.87415"; transcript_id "MSTRG.87415.466"; exon_number "13";
chr19	StringTie	exon	12702072	12702147	1000	-	.	gene_id "MSTRG.87415"; transcript_id "MSTRG.87415.466"; exon_number "14";
chr19	StringTie	exon	12702823	12702918	1000	-	.	gene_id "MSTRG.87415"; transcript_id "MSTRG.87415.466"; exon_number "15";
chr19	StringTie	exon	12703428	12703526	1000	-	.	gene_id "MSTRG.87415"; transcript_id "MSTRG.87415.466"; exon_number "16";
chr19	StringTie	exon	12703714	12703801	1000	-	.	gene_id "MSTRG.87415"; transcript_id "MSTRG.87415.466"; exon_number "17";
chr19	StringTie	exon	12705240	12705398	1000	-	.	gene_id "MSTRG.87415"; transcript_id "MSTRG.87415.466"; exon_number "18";
chr19	StringTie	exon	12705492	12705599	1000	-	.	gene_id "MSTRG.87415"; transcript_id "MSTRG.87415.466"; exon_number "19";
chr19	StringTie	exon	12705682	12705768	1000	-	.	gene_id "MSTRG.87415"; transcript_id "MSTRG.87415.466"; exon_number "20";
chr19	StringTie	exon	12706196	12706367	1000	-	.	gene_id "MSTRG.87415"; transcript_id "MSTRG.87415.466"; exon_number "21";
chr19	StringTie	exon	12706570	12706795	1000	-	.	gene_id "MSTRG.87415"; transcript_id "MSTRG.87415.466"; exon_number "22";
chr19	StringTie	exon	12710621	12710773	1000	-	.	gene_id "MSTRG.87415"; transcript_id "MSTRG.87415.466"; exon_number "23";
chr19	StringTie	exon	12711296	12711461	1000	-	.	gene_id "MSTRG.87415"; transcript_id "MSTRG.87415.466"; exon_number "24";
chr19	StringTie	exon	12711553	12711613	1000	-	.	gene_id "MSTRG.87415"; transcript_id "MSTRG.87415.466"; exon_number "25";
chr19	StringTie	exon	12714821	12714939	1000	-	.	gene_id "MSTRG.87415"; transcript_id "MSTRG.87415.466"; exon_number "26";
chr19	StringTie	exon	12715047	12715169	1000	-	.	gene_id "MSTRG.87415"; transcript_id "MSTRG.87415.466"; exon_number "27";
chr19	StringTie	exon	12715243	12715324	1000	-	.	gene_id "MSTRG.87415"; transcript_id "MSTRG.87415.466"; exon_number "28";
chr19	StringTie	exon	12715405	12715538	1000	-	.	gene_id "MSTRG.87415"; transcript_id "MSTRG.87415.466"; exon_number "29";
chr19	StringTie	exon	12715633	12715710	1000	-	.	gene_id "MSTRG.87415"; transcript_id "MSTRG.87415.466"; exon_number "30";
chr19	StringTie	exon	12719029	12719178	1000	-	.	gene_id "MSTRG.87415"; transcript_id "MSTRG.87415.466"; exon_number "31";
chr19	StringTie	exon	12719261	12719336	1000	-	.	gene_id "MSTRG.87415"; transcript_id "MSTRG.87415.466"; exon_number "32";
chr19	StringTie	exon	12720879	12720990	1000	-	.	gene_id "MSTRG.87415"; transcript_id "MSTRG.87415.466"; exon_number "33";
chr19	StringTie	exon	12722477	12724289	1000	-	.	gene_id "MSTRG.87415"; transcript_id "MSTRG.87415.466"; exon_number "34";
chr19	StringTie	transcript	12688910	12723999	1000	-	.	gene_id "MSTRG.87415"; transcript_id "MSTRG.87415.467";
chr19	StringTie	exon	12688910	12689290	1000	-	.	gene_id "MSTRG.87415"; transcript_id "MSTRG.87415.467"; exon_number "1";
chr19	StringTie	exon	12689372	12689437	1000	-	.	gene_id "MSTRG.87415"; transcript_id "MSTRG.87415.467"; exon_number "2";
chr19	StringTie	exon	12689541	12689630	1000	-	.	gene_id "MSTRG.87415"; transcript_id "MSTRG.87415.467"; exon_number "3";
chr19	StringTie	exon	12689761	12689874	1000	-	.	gene_id "MSTRG.87415"; transcript_id "MSTRG.87415.467"; exon_number "4";
chr19	StringTie	exon	12689962	12690110	1000	-	.	gene_id "MSTRG.87415"; transcript_id "MSTRG.87415.467"; exon_number "5";
chr19	StringTie	exon	12691166	12691257	1000	-	.	gene_id "MSTRG.87415"; transcript_id "MSTRG.87415.467"; exon_number "6";
chr19	StringTie	exon	12691342	12691454	1000	-	.	gene_id "MSTRG.87415"; transcript_id "MSTRG.87415.467"; exon_number "7";
chr19	StringTie	exon	12694594	12694722	1000	-	.	gene_id "MSTRG.87415"; transcript_id "MSTRG.87415.467"; exon_number "8";
chr19	StringTie	exon	12694799	12694938	1000	-	.	gene_id "MSTRG.87415"; transcript_id "MSTRG.87415.467"; exon_number "9";
chr19	StringTie	exon	12701077	12701243	1000	-	.	gene_id "MSTRG.87415"; transcript_id "MSTRG.87415.467"; exon_number "10";
chr19	StringTie	exon	12701326	12701453	1000	-	.	gene_id "MSTRG.87415"; transcript_id "MSTRG.87415.467"; exon_number "11";
chr19	StringTie	exon	12701598	12701672	1000	-	.	gene_id "MSTRG.87415"; transcript_id "MSTRG.87415.467"; exon_number "12";
chr19	StringTie	exon	12701752	12701851	1000	-	.	gene_id "MSTRG.87415"; transcript_id "MSTRG.87415.467"; exon_number "13";
chr19	StringTie	exon	12702072	12702177	1000	-	.	gene_id "MSTRG.87415"; transcript_id "MSTRG.87415.467"; exon_number "14";
chr19	StringTie	exon	12702823	12702918	1000	-	.	gene_id "MSTRG.87415"; transcript_id "MSTRG.87415.467"; exon_number "15";
chr19	StringTie	exon	12703428	12703526	1000	-	.	gene_id "MSTRG.87415"; transcript_id "MSTRG.87415.467"; exon_number "16";
chr19	StringTie	exon	12703714	12703801	1000	-	.	gene_id "MSTRG.87415"; transcript_id "MSTRG.87415.467"; exon_number "17";
chr19	StringTie	exon	12705240	12705398	1000	-	.	gene_id "MSTRG.87415"; transcript_id "MSTRG.87415.467"; exon_number "18";
chr19	StringTie	exon	12705492	12705599	1000	-	.	gene_id "MSTRG.87415"; transcript_id "MSTRG.87415.467"; exon_number "19";
chr19	StringTie	exon	12705682	12705768	1000	-	.	gene_id "MSTRG.87415"; transcript_id "MSTRG.87415.467"; exon_number "20";
chr19	StringTie	exon	12706196	12706367	1000	-	.	gene_id "MSTRG.87415"; transcript_id "MSTRG.87415.467"; exon_number "21";
chr19	StringTie	exon	12706570	12706795	1000	-	.	gene_id "MSTRG.87415"; transcript_id "MSTRG.87415.467"; exon_number "22";
chr19	StringTie	exon	12710621	12710773	1000	-	.	gene_id "MSTRG.87415"; transcript_id "MSTRG.87415.467"; exon_number "23";
chr19	StringTie	exon	12711296	12711461	1000	-	.	gene_id "MSTRG.87415"; transcript_id "MSTRG.87415.467"; exon_number "24";
chr19	StringTie	exon	12711553	12711613	1000	-	.	gene_id "MSTRG.87415"; transcript_id "MSTRG.87415.467"; exon_number "25";
chr19	StringTie	exon	12714821	12714939	1000	-	.	gene_id "MSTRG.87415"; transcript_id "MSTRG.87415.467"; exon_number "26";
chr19	StringTie	exon	12715047	12715169	1000	-	.	gene_id "MSTRG.87415"; transcript_id "MSTRG.87415.467"; exon_number "27";
chr19	StringTie	exon	12715243	12715324	1000	-	.	gene_id "MSTRG.87415"; transcript_id "MSTRG.87415.467"; exon_number "28";
chr19	StringTie	exon	12715405	12715538	1000	-	.	gene_id "MSTRG.87415"; transcript_id "MSTRG.87415.467"; exon_number "29";
chr19	StringTie	exon	12715633	12715739	1000	-	.	gene_id "MSTRG.87415"; transcript_id "MSTRG.87415.467"; exon_number "30";
chr19	StringTie	exon	12719029	12719178	1000	-	.	gene_id "MSTRG.87415"; transcript_id "MSTRG.87415.467"; exon_number "31";
chr19	StringTie	exon	12719261	12719336	1000	-	.	gene_id "MSTRG.87415"; transcript_id "MSTRG.87415.467"; exon_number "32";
chr19	StringTie	exon	12720879	12720990	1000	-	.	gene_id "MSTRG.87415"; transcript_id "MSTRG.87415.467"; exon_number "33";
chr19	StringTie	exon	12722477	12723365	1000	-	.	gene_id "MSTRG.87415"; transcript_id "MSTRG.87415.467"; exon_number "34";
chr19	StringTie	exon	12723773	12723999	1000	-	.	gene_id "MSTRG.87415"; transcript_id "MSTRG.87415.467"; exon_number "35";
chr19	StringTie	transcript	12688911	12724047	1000	-	.	gene_id "MSTRG.87415"; transcript_id "MSTRG.87415.468";
chr19	StringTie	exon	12688911	12689290	1000	-	.	gene_id "MSTRG.87415"; transcript_id "MSTRG.87415.468"; exon_number "1";
chr19	StringTie	exon	12689372	12689437	1000	-	.	gene_id "MSTRG.87415"; transcript_id "MSTRG.87415.468"; exon_number "2";
chr19	StringTie	exon	12689541	12689630	1000	-	.	gene_id "MSTRG.87415"; transcript_id "MSTRG.87415.468"; exon_number "3";
chr19	StringTie	exon	12689761	12689874	1000	-	.	gene_id "MSTRG.87415"; transcript_id "MSTRG.87415.468"; exon_number "4";
chr19	StringTie	exon	12689962	12690110	1000	-	.	gene_id "MSTRG.87415"; transcript_id "MSTRG.87415.468"; exon_number "5";
chr19	StringTie	exon	12691166	12691257	1000	-	.	gene_id "MSTRG.87415"; transcript_id "MSTRG.87415.468"; exon_number "6";
chr19	StringTie	exon	12691342	12691454	1000	-	.	gene_id "MSTRG.87415"; transcript_id "MSTRG.87415.468"; exon_number "7";
chr19	StringTie	exon	12694594	12694722	1000	-	.	gene_id "MSTRG.87415"; transcript_id "MSTRG.87415.468"; exon_number "8";
chr19	StringTie	exon	12694799	12694938	1000	-	.	gene_id "MSTRG.87415"; transcript_id "MSTRG.87415.468"; exon_number "9";
chr19	StringTie	exon	12701077	12701243	1000	-	.	gene_id "MSTRG.87415"; transcript_id "MSTRG.87415.468"; exon_number "10";
chr19	StringTie	exon	12701326	12701453	1000	-	.	gene_id "MSTRG.87415"; transcript_id "MSTRG.87415.468"; exon_number "11";
chr19	StringTie	exon	12701598	12701672	1000	-	.	gene_id "MSTRG.87415"; transcript_id "MSTRG.87415.468"; exon_number "12";
chr19	StringTie	exon	12701752	12701851	1000	-	.	gene_id "MSTRG.87415"; transcript_id "MSTRG.87415.468"; exon_number "13";
chr19	StringTie	exon	12702072	12702147	1000	-	.	gene_id "MSTRG.87415"; transcript_id "MSTRG.87415.468"; exon_number "14";
chr19	StringTie	exon	12702823	12702918	1000	-	.	gene_id "MSTRG.87415"; transcript_id "MSTRG.87415.468"; exon_number "15";
chr19	StringTie	exon	12703428	12703526	1000	-	.	gene_id "MSTRG.87415"; transcript_id "MSTRG.87415.468"; exon_number "16";
chr19	StringTie	exon	12703714	12703801	1000	-	.	gene_id "MSTRG.87415"; transcript_id "MSTRG.87415.468"; exon_number "17";
chr19	StringTie	exon	12705240	12705398	1000	-	.	gene_id "MSTRG.87415"; transcript_id "MSTRG.87415.468"; exon_number "18";
chr19	StringTie	exon	12705492	12705599	1000	-	.	gene_id "MSTRG.87415"; transcript_id "MSTRG.87415.468"; exon_number "19";
chr19	StringTie	exon	12705682	12705768	1000	-	.	gene_id "MSTRG.87415"; transcript_id "MSTRG.87415.468"; exon_number "20";
chr19	StringTie	exon	12706010	12706109	1000	-	.	gene_id "MSTRG.87415"; transcript_id "MSTRG.87415.468"; exon_number "21";
chr19	StringTie	exon	12706196	12706367	1000	-	.	gene_id "MSTRG.87415"; transcript_id "MSTRG.87415.468"; exon_number "22";
chr19	StringTie	exon	12706570	12706795	1000	-	.	gene_id "MSTRG.87415"; transcript_id "MSTRG.87415.468"; exon_number "23";
chr19	StringTie	exon	12710621	12710773	1000	-	.	gene_id "MSTRG.87415"; transcript_id "MSTRG.87415.468"; exon_number "24";
chr19	StringTie	exon	12711296	12711461	1000	-	.	gene_id "MSTRG.87415"; transcript_id "MSTRG.87415.468"; exon_number "25";
chr19	StringTie	exon	12711553	12711613	1000	-	.	gene_id "MSTRG.87415"; transcript_id "MSTRG.87415.468"; exon_number "26";
chr19	StringTie	exon	12714821	12714939	1000	-	.	gene_id "MSTRG.87415"; transcript_id "MSTRG.87415.468"; exon_number "27";
chr19	StringTie	exon	12715047	12715169	1000	-	.	gene_id "MSTRG.87415"; transcript_id "MSTRG.87415.468"; exon_number "28";
chr19	StringTie	exon	12715243	12715324	1000	-	.	gene_id "MSTRG.87415"; transcript_id "MSTRG.87415.468"; exon_number "29";
chr19	StringTie	exon	12715405	12715538	1000	-	.	gene_id "MSTRG.87415"; transcript_id "MSTRG.87415.468"; exon_number "30";
chr19	StringTie	exon	12715633	12715739	1000	-	.	gene_id "MSTRG.87415"; transcript_id "MSTRG.87415.468"; exon_number "31";
chr19	StringTie	exon	12719029	12719178	1000	-	.	gene_id "MSTRG.87415"; transcript_id "MSTRG.87415.468"; exon_number "32";
chr19	StringTie	exon	12719261	12719336	1000	-	.	gene_id "MSTRG.87415"; transcript_id "MSTRG.87415.468"; exon_number "33";
chr19	StringTie	exon	12720879	12720990	1000	-	.	gene_id "MSTRG.87415"; transcript_id "MSTRG.87415.468"; exon_number "34";
chr19	StringTie	exon	12722477	12723363	1000	-	.	gene_id "MSTRG.87415"; transcript_id "MSTRG.87415.468"; exon_number "35";
chr19	StringTie	exon	12723769	12724047	1000	-	.	gene_id "MSTRG.87415"; transcript_id "MSTRG.87415.468"; exon_number "36";
chr19	StringTie	transcript	12688911	12696730	1000	-	.	gene_id "MSTRG.87415"; transcript_id "MSTRG.87415.469";
chr19	StringTie	exon	12688911	12689290	1000	-	.	gene_id "MSTRG.87415"; transcript_id "MSTRG.87415.469"; exon_number "1";
chr19	StringTie	exon	12689372	12689437	1000	-	.	gene_id "MSTRG.87415"; transcript_id "MSTRG.87415.469"; exon_number "2";
chr19	StringTie	exon	12689541	12689630	1000	-	.	gene_id "MSTRG.87415"; transcript_id "MSTRG.87415.469"; exon_number "3";
chr19	StringTie	exon	12689761	12689874	1000	-	.	gene_id "MSTRG.87415"; transcript_id "MSTRG.87415.469"; exon_number "4";
chr19	StringTie	exon	12689962	12690110	1000	-	.	gene_id "MSTRG.87415"; transcript_id "MSTRG.87415.469"; exon_number "5";
chr19	StringTie	exon	12691166	12691257	1000	-	.	gene_id "MSTRG.87415"; transcript_id "MSTRG.87415.469"; exon_number "6";
chr19	StringTie	exon	12691342	12691454	1000	-	.	gene_id "MSTRG.87415"; transcript_id "MSTRG.87415.469"; exon_number "7";
chr19	StringTie	exon	12694639	12694722	1000	-	.	gene_id "MSTRG.87415"; transcript_id "MSTRG.87415.469"; exon_number "8";
chr19	StringTie	exon	12694799	12694938	1000	-	.	gene_id "MSTRG.87415"; transcript_id "MSTRG.87415.469"; exon_number "9";
chr19	StringTie	exon	12696173	12696730	1000	-	.	gene_id "MSTRG.87415"; transcript_id "MSTRG.87415.469"; exon_number "10";
chr19	StringTie	transcript	12461139	12484817	1000	-	.	gene_id "MSTRG.87415"; transcript_id "MSTRG.87415.47";
chr19	StringTie	exon	12461139	12465565	1000	-	.	gene_id "MSTRG.87415"; transcript_id "MSTRG.87415.47"; exon_number "1";
chr19	StringTie	exon	12466462	12466519	1000	-	.	gene_id "MSTRG.87415"; transcript_id "MSTRG.87415.47"; exon_number "2";
chr19	StringTie	exon	12466724	12466850	1000	-	.	gene_id "MSTRG.87415"; transcript_id "MSTRG.87415.47"; exon_number "3";
chr19	StringTie	exon	12484655	12484817	1000	-	.	gene_id "MSTRG.87415"; transcript_id "MSTRG.87415.47"; exon_number "4";
chr19	StringTie	transcript	12688912	12724481	1000	-	.	gene_id "MSTRG.87415"; transcript_id "MSTRG.87415.470";
chr19	StringTie	exon	12688912	12689290	1000	-	.	gene_id "MSTRG.87415"; transcript_id "MSTRG.87415.470"; exon_number "1";
chr19	StringTie	exon	12689372	12689437	1000	-	.	gene_id "MSTRG.87415"; transcript_id "MSTRG.87415.470"; exon_number "2";
chr19	StringTie	exon	12689541	12689630	1000	-	.	gene_id "MSTRG.87415"; transcript_id "MSTRG.87415.470"; exon_number "3";
chr19	StringTie	exon	12689761	12689874	1000	-	.	gene_id "MSTRG.87415"; transcript_id "MSTRG.87415.470"; exon_number "4";
chr19	StringTie	exon	12689962	12690110	1000	-	.	gene_id "MSTRG.87415"; transcript_id "MSTRG.87415.470"; exon_number "5";
chr19	StringTie	exon	12691166	12691257	1000	-	.	gene_id "MSTRG.87415"; transcript_id "MSTRG.87415.470"; exon_number "6";
chr19	StringTie	exon	12691342	12691454	1000	-	.	gene_id "MSTRG.87415"; transcript_id "MSTRG.87415.470"; exon_number "7";
chr19	StringTie	exon	12694594	12694722	1000	-	.	gene_id "MSTRG.87415"; transcript_id "MSTRG.87415.470"; exon_number "8";
chr19	StringTie	exon	12694799	12694938	1000	-	.	gene_id "MSTRG.87415"; transcript_id "MSTRG.87415.470"; exon_number "9";
chr19	StringTie	exon	12701077	12701243	1000	-	.	gene_id "MSTRG.87415"; transcript_id "MSTRG.87415.470"; exon_number "10";
chr19	StringTie	exon	12701326	12701453	1000	-	.	gene_id "MSTRG.87415"; transcript_id "MSTRG.87415.470"; exon_number "11";
chr19	StringTie	exon	12701598	12701672	1000	-	.	gene_id "MSTRG.87415"; transcript_id "MSTRG.87415.470"; exon_number "12";
chr19	StringTie	exon	12701752	12701851	1000	-	.	gene_id "MSTRG.87415"; transcript_id "MSTRG.87415.470"; exon_number "13";
chr19	StringTie	exon	12702072	12702147	1000	-	.	gene_id "MSTRG.87415"; transcript_id "MSTRG.87415.470"; exon_number "14";
chr19	StringTie	exon	12702823	12702918	1000	-	.	gene_id "MSTRG.87415"; transcript_id "MSTRG.87415.470"; exon_number "15";
chr19	StringTie	exon	12703428	12703526	1000	-	.	gene_id "MSTRG.87415"; transcript_id "MSTRG.87415.470"; exon_number "16";
chr19	StringTie	exon	12703714	12703801	1000	-	.	gene_id "MSTRG.87415"; transcript_id "MSTRG.87415.470"; exon_number "17";
chr19	StringTie	exon	12705240	12705398	1000	-	.	gene_id "MSTRG.87415"; transcript_id "MSTRG.87415.470"; exon_number "18";
chr19	StringTie	exon	12705492	12705599	1000	-	.	gene_id "MSTRG.87415"; transcript_id "MSTRG.87415.470"; exon_number "19";
chr19	StringTie	exon	12705682	12705768	1000	-	.	gene_id "MSTRG.87415"; transcript_id "MSTRG.87415.470"; exon_number "20";
chr19	StringTie	exon	12706010	12706109	1000	-	.	gene_id "MSTRG.87415"; transcript_id "MSTRG.87415.470"; exon_number "21";
chr19	StringTie	exon	12706196	12706367	1000	-	.	gene_id "MSTRG.87415"; transcript_id "MSTRG.87415.470"; exon_number "22";
chr19	StringTie	exon	12706570	12706795	1000	-	.	gene_id "MSTRG.87415"; transcript_id "MSTRG.87415.470"; exon_number "23";
chr19	StringTie	exon	12710621	12710773	1000	-	.	gene_id "MSTRG.87415"; transcript_id "MSTRG.87415.470"; exon_number "24";
chr19	StringTie	exon	12711296	12711461	1000	-	.	gene_id "MSTRG.87415"; transcript_id "MSTRG.87415.470"; exon_number "25";
chr19	StringTie	exon	12711553	12711613	1000	-	.	gene_id "MSTRG.87415"; transcript_id "MSTRG.87415.470"; exon_number "26";
chr19	StringTie	exon	12714821	12714939	1000	-	.	gene_id "MSTRG.87415"; transcript_id "MSTRG.87415.470"; exon_number "27";
chr19	StringTie	exon	12715047	12715169	1000	-	.	gene_id "MSTRG.87415"; transcript_id "MSTRG.87415.470"; exon_number "28";
chr19	StringTie	exon	12715243	12715324	1000	-	.	gene_id "MSTRG.87415"; transcript_id "MSTRG.87415.470"; exon_number "29";
chr19	StringTie	exon	12715405	12715538	1000	-	.	gene_id "MSTRG.87415"; transcript_id "MSTRG.87415.470"; exon_number "30";
chr19	StringTie	exon	12715633	12715739	1000	-	.	gene_id "MSTRG.87415"; transcript_id "MSTRG.87415.470"; exon_number "31";
chr19	StringTie	exon	12719029	12719178	1000	-	.	gene_id "MSTRG.87415"; transcript_id "MSTRG.87415.470"; exon_number "32";
chr19	StringTie	exon	12719261	12719336	1000	-	.	gene_id "MSTRG.87415"; transcript_id "MSTRG.87415.470"; exon_number "33";
chr19	StringTie	exon	12720879	12720990	1000	-	.	gene_id "MSTRG.87415"; transcript_id "MSTRG.87415.470"; exon_number "34";
chr19	StringTie	exon	12722477	12724481	1000	-	.	gene_id "MSTRG.87415"; transcript_id "MSTRG.87415.470"; exon_number "35";
chr19	StringTie	transcript	12688915	12725050	1000	-	.	gene_id "MSTRG.87415"; transcript_id "MSTRG.87415.471";
chr19	StringTie	exon	12688915	12689290	1000	-	.	gene_id "MSTRG.87415"; transcript_id "MSTRG.87415.471"; exon_number "1";
chr19	StringTie	exon	12689372	12689437	1000	-	.	gene_id "MSTRG.87415"; transcript_id "MSTRG.87415.471"; exon_number "2";
chr19	StringTie	exon	12689541	12689630	1000	-	.	gene_id "MSTRG.87415"; transcript_id "MSTRG.87415.471"; exon_number "3";
chr19	StringTie	exon	12689761	12689874	1000	-	.	gene_id "MSTRG.87415"; transcript_id "MSTRG.87415.471"; exon_number "4";
chr19	StringTie	exon	12689962	12690110	1000	-	.	gene_id "MSTRG.87415"; transcript_id "MSTRG.87415.471"; exon_number "5";
chr19	StringTie	exon	12691166	12691454	1000	-	.	gene_id "MSTRG.87415"; transcript_id "MSTRG.87415.471"; exon_number "6";
chr19	StringTie	exon	12694594	12694722	1000	-	.	gene_id "MSTRG.87415"; transcript_id "MSTRG.87415.471"; exon_number "7";
chr19	StringTie	exon	12694799	12694938	1000	-	.	gene_id "MSTRG.87415"; transcript_id "MSTRG.87415.471"; exon_number "8";
chr19	StringTie	exon	12701077	12701243	1000	-	.	gene_id "MSTRG.87415"; transcript_id "MSTRG.87415.471"; exon_number "9";
chr19	StringTie	exon	12701326	12701453	1000	-	.	gene_id "MSTRG.87415"; transcript_id "MSTRG.87415.471"; exon_number "10";
chr19	StringTie	exon	12701598	12701672	1000	-	.	gene_id "MSTRG.87415"; transcript_id "MSTRG.87415.471"; exon_number "11";
chr19	StringTie	exon	12701752	12701851	1000	-	.	gene_id "MSTRG.87415"; transcript_id "MSTRG.87415.471"; exon_number "12";
chr19	StringTie	exon	12702072	12702147	1000	-	.	gene_id "MSTRG.87415"; transcript_id "MSTRG.87415.471"; exon_number "13";
chr19	StringTie	exon	12702823	12702918	1000	-	.	gene_id "MSTRG.87415"; transcript_id "MSTRG.87415.471"; exon_number "14";
chr19	StringTie	exon	12703428	12703526	1000	-	.	gene_id "MSTRG.87415"; transcript_id "MSTRG.87415.471"; exon_number "15";
chr19	StringTie	exon	12703714	12703801	1000	-	.	gene_id "MSTRG.87415"; transcript_id "MSTRG.87415.471"; exon_number "16";
chr19	StringTie	exon	12705240	12705398	1000	-	.	gene_id "MSTRG.87415"; transcript_id "MSTRG.87415.471"; exon_number "17";
chr19	StringTie	exon	12705492	12705599	1000	-	.	gene_id "MSTRG.87415"; transcript_id "MSTRG.87415.471"; exon_number "18";
chr19	StringTie	exon	12705682	12705768	1000	-	.	gene_id "MSTRG.87415"; transcript_id "MSTRG.87415.471"; exon_number "19";
chr19	StringTie	exon	12706010	12706109	1000	-	.	gene_id "MSTRG.87415"; transcript_id "MSTRG.87415.471"; exon_number "20";
chr19	StringTie	exon	12706196	12706367	1000	-	.	gene_id "MSTRG.87415"; transcript_id "MSTRG.87415.471"; exon_number "21";
chr19	StringTie	exon	12706570	12706795	1000	-	.	gene_id "MSTRG.87415"; transcript_id "MSTRG.87415.471"; exon_number "22";
chr19	StringTie	exon	12710621	12710773	1000	-	.	gene_id "MSTRG.87415"; transcript_id "MSTRG.87415.471"; exon_number "23";
chr19	StringTie	exon	12711296	12711461	1000	-	.	gene_id "MSTRG.87415"; transcript_id "MSTRG.87415.471"; exon_number "24";
chr19	StringTie	exon	12711553	12711613	1000	-	.	gene_id "MSTRG.87415"; transcript_id "MSTRG.87415.471"; exon_number "25";
chr19	StringTie	exon	12714821	12714939	1000	-	.	gene_id "MSTRG.87415"; transcript_id "MSTRG.87415.471"; exon_number "26";
chr19	StringTie	exon	12715047	12715169	1000	-	.	gene_id "MSTRG.87415"; transcript_id "MSTRG.87415.471"; exon_number "27";
chr19	StringTie	exon	12715243	12715324	1000	-	.	gene_id "MSTRG.87415"; transcript_id "MSTRG.87415.471"; exon_number "28";
chr19	StringTie	exon	12715405	12715538	1000	-	.	gene_id "MSTRG.87415"; transcript_id "MSTRG.87415.471"; exon_number "29";
chr19	StringTie	exon	12715633	12715710	1000	-	.	gene_id "MSTRG.87415"; transcript_id "MSTRG.87415.471"; exon_number "30";
chr19	StringTie	exon	12719029	12719178	1000	-	.	gene_id "MSTRG.87415"; transcript_id "MSTRG.87415.471"; exon_number "31";
chr19	StringTie	exon	12719261	12719336	1000	-	.	gene_id "MSTRG.87415"; transcript_id "MSTRG.87415.471"; exon_number "32";
chr19	StringTie	exon	12720879	12720990	1000	-	.	gene_id "MSTRG.87415"; transcript_id "MSTRG.87415.471"; exon_number "33";
chr19	StringTie	exon	12723249	12723363	1000	-	.	gene_id "MSTRG.87415"; transcript_id "MSTRG.87415.471"; exon_number "34";
chr19	StringTie	exon	12723769	12725050	1000	-	.	gene_id "MSTRG.87415"; transcript_id "MSTRG.87415.471"; exon_number "35";
chr19	StringTie	transcript	12688915	12725050	1000	-	.	gene_id "MSTRG.87415"; transcript_id "MSTRG.87415.472";
chr19	StringTie	exon	12688915	12689290	1000	-	.	gene_id "MSTRG.87415"; transcript_id "MSTRG.87415.472"; exon_number "1";
chr19	StringTie	exon	12689372	12689437	1000	-	.	gene_id "MSTRG.87415"; transcript_id "MSTRG.87415.472"; exon_number "2";
chr19	StringTie	exon	12689541	12689630	1000	-	.	gene_id "MSTRG.87415"; transcript_id "MSTRG.87415.472"; exon_number "3";
chr19	StringTie	exon	12689761	12689841	1000	-	.	gene_id "MSTRG.87415"; transcript_id "MSTRG.87415.472"; exon_number "4";
chr19	StringTie	exon	12689962	12690110	1000	-	.	gene_id "MSTRG.87415"; transcript_id "MSTRG.87415.472"; exon_number "5";
chr19	StringTie	exon	12691166	12691257	1000	-	.	gene_id "MSTRG.87415"; transcript_id "MSTRG.87415.472"; exon_number "6";
chr19	StringTie	exon	12691342	12691454	1000	-	.	gene_id "MSTRG.87415"; transcript_id "MSTRG.87415.472"; exon_number "7";
chr19	StringTie	exon	12694594	12694722	1000	-	.	gene_id "MSTRG.87415"; transcript_id "MSTRG.87415.472"; exon_number "8";
chr19	StringTie	exon	12694799	12694938	1000	-	.	gene_id "MSTRG.87415"; transcript_id "MSTRG.87415.472"; exon_number "9";
chr19	StringTie	exon	12701077	12701243	1000	-	.	gene_id "MSTRG.87415"; transcript_id "MSTRG.87415.472"; exon_number "10";
chr19	StringTie	exon	12701326	12701453	1000	-	.	gene_id "MSTRG.87415"; transcript_id "MSTRG.87415.472"; exon_number "11";
chr19	StringTie	exon	12701598	12701672	1000	-	.	gene_id "MSTRG.87415"; transcript_id "MSTRG.87415.472"; exon_number "12";
chr19	StringTie	exon	12701752	12701851	1000	-	.	gene_id "MSTRG.87415"; transcript_id "MSTRG.87415.472"; exon_number "13";
chr19	StringTie	exon	12702072	12702147	1000	-	.	gene_id "MSTRG.87415"; transcript_id "MSTRG.87415.472"; exon_number "14";
chr19	StringTie	exon	12702823	12702918	1000	-	.	gene_id "MSTRG.87415"; transcript_id "MSTRG.87415.472"; exon_number "15";
chr19	StringTie	exon	12703428	12703526	1000	-	.	gene_id "MSTRG.87415"; transcript_id "MSTRG.87415.472"; exon_number "16";
chr19	StringTie	exon	12703714	12703801	1000	-	.	gene_id "MSTRG.87415"; transcript_id "MSTRG.87415.472"; exon_number "17";
chr19	StringTie	exon	12705240	12705398	1000	-	.	gene_id "MSTRG.87415"; transcript_id "MSTRG.87415.472"; exon_number "18";
chr19	StringTie	exon	12705492	12705599	1000	-	.	gene_id "MSTRG.87415"; transcript_id "MSTRG.87415.472"; exon_number "19";
chr19	StringTie	exon	12705682	12705768	1000	-	.	gene_id "MSTRG.87415"; transcript_id "MSTRG.87415.472"; exon_number "20";
chr19	StringTie	exon	12706196	12706367	1000	-	.	gene_id "MSTRG.87415"; transcript_id "MSTRG.87415.472"; exon_number "21";
chr19	StringTie	exon	12706570	12706795	1000	-	.	gene_id "MSTRG.87415"; transcript_id "MSTRG.87415.472"; exon_number "22";
chr19	StringTie	exon	12710621	12710773	1000	-	.	gene_id "MSTRG.87415"; transcript_id "MSTRG.87415.472"; exon_number "23";
chr19	StringTie	exon	12711296	12711461	1000	-	.	gene_id "MSTRG.87415"; transcript_id "MSTRG.87415.472"; exon_number "24";
chr19	StringTie	exon	12711553	12711613	1000	-	.	gene_id "MSTRG.87415"; transcript_id "MSTRG.87415.472"; exon_number "25";
chr19	StringTie	exon	12714821	12714939	1000	-	.	gene_id "MSTRG.87415"; transcript_id "MSTRG.87415.472"; exon_number "26";
chr19	StringTie	exon	12715047	12715169	1000	-	.	gene_id "MSTRG.87415"; transcript_id "MSTRG.87415.472"; exon_number "27";
chr19	StringTie	exon	12715243	12715324	1000	-	.	gene_id "MSTRG.87415"; transcript_id "MSTRG.87415.472"; exon_number "28";
chr19	StringTie	exon	12715405	12715538	1000	-	.	gene_id "MSTRG.87415"; transcript_id "MSTRG.87415.472"; exon_number "29";
chr19	StringTie	exon	12715633	12715739	1000	-	.	gene_id "MSTRG.87415"; transcript_id "MSTRG.87415.472"; exon_number "30";
chr19	StringTie	exon	12719029	12719178	1000	-	.	gene_id "MSTRG.87415"; transcript_id "MSTRG.87415.472"; exon_number "31";
chr19	StringTie	exon	12719261	12719336	1000	-	.	gene_id "MSTRG.87415"; transcript_id "MSTRG.87415.472"; exon_number "32";
chr19	StringTie	exon	12720879	12720990	1000	-	.	gene_id "MSTRG.87415"; transcript_id "MSTRG.87415.472"; exon_number "33";
chr19	StringTie	exon	12723249	12723365	1000	-	.	gene_id "MSTRG.87415"; transcript_id "MSTRG.87415.472"; exon_number "34";
chr19	StringTie	exon	12723773	12725050	1000	-	.	gene_id "MSTRG.87415"; transcript_id "MSTRG.87415.472"; exon_number "35";
chr19	StringTie	transcript	12688915	12723986	1000	-	.	gene_id "MSTRG.87415"; transcript_id "MSTRG.87415.473";
chr19	StringTie	exon	12688915	12689290	1000	-	.	gene_id "MSTRG.87415"; transcript_id "MSTRG.87415.473"; exon_number "1";
chr19	StringTie	exon	12689372	12689437	1000	-	.	gene_id "MSTRG.87415"; transcript_id "MSTRG.87415.473"; exon_number "2";
chr19	StringTie	exon	12689541	12689630	1000	-	.	gene_id "MSTRG.87415"; transcript_id "MSTRG.87415.473"; exon_number "3";
chr19	StringTie	exon	12689761	12689874	1000	-	.	gene_id "MSTRG.87415"; transcript_id "MSTRG.87415.473"; exon_number "4";
chr19	StringTie	exon	12689962	12690110	1000	-	.	gene_id "MSTRG.87415"; transcript_id "MSTRG.87415.473"; exon_number "5";
chr19	StringTie	exon	12694594	12694722	1000	-	.	gene_id "MSTRG.87415"; transcript_id "MSTRG.87415.473"; exon_number "6";
chr19	StringTie	exon	12701077	12701243	1000	-	.	gene_id "MSTRG.87415"; transcript_id "MSTRG.87415.473"; exon_number "7";
chr19	StringTie	exon	12701326	12701453	1000	-	.	gene_id "MSTRG.87415"; transcript_id "MSTRG.87415.473"; exon_number "8";
chr19	StringTie	exon	12701598	12701851	1000	-	.	gene_id "MSTRG.87415"; transcript_id "MSTRG.87415.473"; exon_number "9";
chr19	StringTie	exon	12702072	12702147	1000	-	.	gene_id "MSTRG.87415"; transcript_id "MSTRG.87415.473"; exon_number "10";
chr19	StringTie	exon	12702823	12702918	1000	-	.	gene_id "MSTRG.87415"; transcript_id "MSTRG.87415.473"; exon_number "11";
chr19	StringTie	exon	12703428	12703526	1000	-	.	gene_id "MSTRG.87415"; transcript_id "MSTRG.87415.473"; exon_number "12";
chr19	StringTie	exon	12703714	12703801	1000	-	.	gene_id "MSTRG.87415"; transcript_id "MSTRG.87415.473"; exon_number "13";
chr19	StringTie	exon	12705240	12705398	1000	-	.	gene_id "MSTRG.87415"; transcript_id "MSTRG.87415.473"; exon_number "14";
chr19	StringTie	exon	12705492	12705599	1000	-	.	gene_id "MSTRG.87415"; transcript_id "MSTRG.87415.473"; exon_number "15";
chr19	StringTie	exon	12705682	12705768	1000	-	.	gene_id "MSTRG.87415"; transcript_id "MSTRG.87415.473"; exon_number "16";
chr19	StringTie	exon	12706196	12706367	1000	-	.	gene_id "MSTRG.87415"; transcript_id "MSTRG.87415.473"; exon_number "17";
chr19	StringTie	exon	12706570	12706795	1000	-	.	gene_id "MSTRG.87415"; transcript_id "MSTRG.87415.473"; exon_number "18";
chr19	StringTie	exon	12710621	12710773	1000	-	.	gene_id "MSTRG.87415"; transcript_id "MSTRG.87415.473"; exon_number "19";
chr19	StringTie	exon	12711296	12711461	1000	-	.	gene_id "MSTRG.87415"; transcript_id "MSTRG.87415.473"; exon_number "20";
chr19	StringTie	exon	12711553	12711613	1000	-	.	gene_id "MSTRG.87415"; transcript_id "MSTRG.87415.473"; exon_number "21";
chr19	StringTie	exon	12714821	12714939	1000	-	.	gene_id "MSTRG.87415"; transcript_id "MSTRG.87415.473"; exon_number "22";
chr19	StringTie	exon	12715047	12715169	1000	-	.	gene_id "MSTRG.87415"; transcript_id "MSTRG.87415.473"; exon_number "23";
chr19	StringTie	exon	12715243	12715324	1000	-	.	gene_id "MSTRG.87415"; transcript_id "MSTRG.87415.473"; exon_number "24";
chr19	StringTie	exon	12715405	12715538	1000	-	.	gene_id "MSTRG.87415"; transcript_id "MSTRG.87415.473"; exon_number "25";
chr19	StringTie	exon	12715633	12715739	1000	-	.	gene_id "MSTRG.87415"; transcript_id "MSTRG.87415.473"; exon_number "26";
chr19	StringTie	exon	12719029	12719178	1000	-	.	gene_id "MSTRG.87415"; transcript_id "MSTRG.87415.473"; exon_number "27";
chr19	StringTie	exon	12719261	12719336	1000	-	.	gene_id "MSTRG.87415"; transcript_id "MSTRG.87415.473"; exon_number "28";
chr19	StringTie	exon	12720879	12720990	1000	-	.	gene_id "MSTRG.87415"; transcript_id "MSTRG.87415.473"; exon_number "29";
chr19	StringTie	exon	12723249	12723360	1000	-	.	gene_id "MSTRG.87415"; transcript_id "MSTRG.87415.473"; exon_number "30";
chr19	StringTie	exon	12723769	12723986	1000	-	.	gene_id "MSTRG.87415"; transcript_id "MSTRG.87415.473"; exon_number "31";
chr19	StringTie	transcript	12688915	12727080	1000	-	.	gene_id "MSTRG.87415"; transcript_id "MSTRG.87415.474";
chr19	StringTie	exon	12688915	12689290	1000	-	.	gene_id "MSTRG.87415"; transcript_id "MSTRG.87415.474"; exon_number "1";
chr19	StringTie	exon	12689372	12689437	1000	-	.	gene_id "MSTRG.87415"; transcript_id "MSTRG.87415.474"; exon_number "2";
chr19	StringTie	exon	12689541	12689630	1000	-	.	gene_id "MSTRG.87415"; transcript_id "MSTRG.87415.474"; exon_number "3";
chr19	StringTie	exon	12689761	12689874	1000	-	.	gene_id "MSTRG.87415"; transcript_id "MSTRG.87415.474"; exon_number "4";
chr19	StringTie	exon	12689962	12690110	1000	-	.	gene_id "MSTRG.87415"; transcript_id "MSTRG.87415.474"; exon_number "5";
chr19	StringTie	exon	12691166	12691257	1000	-	.	gene_id "MSTRG.87415"; transcript_id "MSTRG.87415.474"; exon_number "6";
chr19	StringTie	exon	12691342	12691454	1000	-	.	gene_id "MSTRG.87415"; transcript_id "MSTRG.87415.474"; exon_number "7";
chr19	StringTie	exon	12694594	12694722	1000	-	.	gene_id "MSTRG.87415"; transcript_id "MSTRG.87415.474"; exon_number "8";
chr19	StringTie	exon	12694799	12694938	1000	-	.	gene_id "MSTRG.87415"; transcript_id "MSTRG.87415.474"; exon_number "9";
chr19	StringTie	exon	12701077	12701243	1000	-	.	gene_id "MSTRG.87415"; transcript_id "MSTRG.87415.474"; exon_number "10";
chr19	StringTie	exon	12701326	12701453	1000	-	.	gene_id "MSTRG.87415"; transcript_id "MSTRG.87415.474"; exon_number "11";
chr19	StringTie	exon	12701598	12701672	1000	-	.	gene_id "MSTRG.87415"; transcript_id "MSTRG.87415.474"; exon_number "12";
chr19	StringTie	exon	12701752	12701851	1000	-	.	gene_id "MSTRG.87415"; transcript_id "MSTRG.87415.474"; exon_number "13";
chr19	StringTie	exon	12702072	12702147	1000	-	.	gene_id "MSTRG.87415"; transcript_id "MSTRG.87415.474"; exon_number "14";
chr19	StringTie	exon	12702823	12702918	1000	-	.	gene_id "MSTRG.87415"; transcript_id "MSTRG.87415.474"; exon_number "15";
chr19	StringTie	exon	12703428	12703526	1000	-	.	gene_id "MSTRG.87415"; transcript_id "MSTRG.87415.474"; exon_number "16";
chr19	StringTie	exon	12703714	12703801	1000	-	.	gene_id "MSTRG.87415"; transcript_id "MSTRG.87415.474"; exon_number "17";
chr19	StringTie	exon	12705240	12705398	1000	-	.	gene_id "MSTRG.87415"; transcript_id "MSTRG.87415.474"; exon_number "18";
chr19	StringTie	exon	12705492	12705599	1000	-	.	gene_id "MSTRG.87415"; transcript_id "MSTRG.87415.474"; exon_number "19";
chr19	StringTie	exon	12705682	12705768	1000	-	.	gene_id "MSTRG.87415"; transcript_id "MSTRG.87415.474"; exon_number "20";
chr19	StringTie	exon	12706196	12706367	1000	-	.	gene_id "MSTRG.87415"; transcript_id "MSTRG.87415.474"; exon_number "21";
chr19	StringTie	exon	12706570	12706795	1000	-	.	gene_id "MSTRG.87415"; transcript_id "MSTRG.87415.474"; exon_number "22";
chr19	StringTie	exon	12710621	12710773	1000	-	.	gene_id "MSTRG.87415"; transcript_id "MSTRG.87415.474"; exon_number "23";
chr19	StringTie	exon	12711296	12711461	1000	-	.	gene_id "MSTRG.87415"; transcript_id "MSTRG.87415.474"; exon_number "24";
chr19	StringTie	exon	12711553	12711613	1000	-	.	gene_id "MSTRG.87415"; transcript_id "MSTRG.87415.474"; exon_number "25";
chr19	StringTie	exon	12714821	12714939	1000	-	.	gene_id "MSTRG.87415"; transcript_id "MSTRG.87415.474"; exon_number "26";
chr19	StringTie	exon	12715047	12715169	1000	-	.	gene_id "MSTRG.87415"; transcript_id "MSTRG.87415.474"; exon_number "27";
chr19	StringTie	exon	12715243	12715324	1000	-	.	gene_id "MSTRG.87415"; transcript_id "MSTRG.87415.474"; exon_number "28";
chr19	StringTie	exon	12715405	12715538	1000	-	.	gene_id "MSTRG.87415"; transcript_id "MSTRG.87415.474"; exon_number "29";
chr19	StringTie	exon	12715633	12715739	1000	-	.	gene_id "MSTRG.87415"; transcript_id "MSTRG.87415.474"; exon_number "30";
chr19	StringTie	exon	12719029	12719178	1000	-	.	gene_id "MSTRG.87415"; transcript_id "MSTRG.87415.474"; exon_number "31";
chr19	StringTie	exon	12719261	12719336	1000	-	.	gene_id "MSTRG.87415"; transcript_id "MSTRG.87415.474"; exon_number "32";
chr19	StringTie	exon	12720879	12720990	1000	-	.	gene_id "MSTRG.87415"; transcript_id "MSTRG.87415.474"; exon_number "33";
chr19	StringTie	exon	12723249	12723365	1000	-	.	gene_id "MSTRG.87415"; transcript_id "MSTRG.87415.474"; exon_number "34";
chr19	StringTie	exon	12723769	12723942	1000	-	.	gene_id "MSTRG.87415"; transcript_id "MSTRG.87415.474"; exon_number "35";
chr19	StringTie	exon	12726887	12727080	1000	-	.	gene_id "MSTRG.87415"; transcript_id "MSTRG.87415.474"; exon_number "36";
chr19	StringTie	transcript	12688916	12724457	1000	-	.	gene_id "MSTRG.87415"; transcript_id "MSTRG.87415.475";
chr19	StringTie	exon	12688916	12689290	1000	-	.	gene_id "MSTRG.87415"; transcript_id "MSTRG.87415.475"; exon_number "1";
chr19	StringTie	exon	12689372	12689437	1000	-	.	gene_id "MSTRG.87415"; transcript_id "MSTRG.87415.475"; exon_number "2";
chr19	StringTie	exon	12689541	12689630	1000	-	.	gene_id "MSTRG.87415"; transcript_id "MSTRG.87415.475"; exon_number "3";
chr19	StringTie	exon	12689761	12689874	1000	-	.	gene_id "MSTRG.87415"; transcript_id "MSTRG.87415.475"; exon_number "4";
chr19	StringTie	exon	12689962	12690110	1000	-	.	gene_id "MSTRG.87415"; transcript_id "MSTRG.87415.475"; exon_number "5";
chr19	StringTie	exon	12691166	12691257	1000	-	.	gene_id "MSTRG.87415"; transcript_id "MSTRG.87415.475"; exon_number "6";
chr19	StringTie	exon	12691342	12691454	1000	-	.	gene_id "MSTRG.87415"; transcript_id "MSTRG.87415.475"; exon_number "7";
chr19	StringTie	exon	12694594	12694722	1000	-	.	gene_id "MSTRG.87415"; transcript_id "MSTRG.87415.475"; exon_number "8";
chr19	StringTie	exon	12694799	12694938	1000	-	.	gene_id "MSTRG.87415"; transcript_id "MSTRG.87415.475"; exon_number "9";
chr19	StringTie	exon	12701077	12701243	1000	-	.	gene_id "MSTRG.87415"; transcript_id "MSTRG.87415.475"; exon_number "10";
chr19	StringTie	exon	12701326	12701453	1000	-	.	gene_id "MSTRG.87415"; transcript_id "MSTRG.87415.475"; exon_number "11";
chr19	StringTie	exon	12701598	12701672	1000	-	.	gene_id "MSTRG.87415"; transcript_id "MSTRG.87415.475"; exon_number "12";
chr19	StringTie	exon	12701752	12701851	1000	-	.	gene_id "MSTRG.87415"; transcript_id "MSTRG.87415.475"; exon_number "13";
chr19	StringTie	exon	12702072	12702147	1000	-	.	gene_id "MSTRG.87415"; transcript_id "MSTRG.87415.475"; exon_number "14";
chr19	StringTie	exon	12702823	12702918	1000	-	.	gene_id "MSTRG.87415"; transcript_id "MSTRG.87415.475"; exon_number "15";
chr19	StringTie	exon	12703428	12703526	1000	-	.	gene_id "MSTRG.87415"; transcript_id "MSTRG.87415.475"; exon_number "16";
chr19	StringTie	exon	12703714	12703801	1000	-	.	gene_id "MSTRG.87415"; transcript_id "MSTRG.87415.475"; exon_number "17";
chr19	StringTie	exon	12705240	12705398	1000	-	.	gene_id "MSTRG.87415"; transcript_id "MSTRG.87415.475"; exon_number "18";
chr19	StringTie	exon	12705492	12705599	1000	-	.	gene_id "MSTRG.87415"; transcript_id "MSTRG.87415.475"; exon_number "19";
chr19	StringTie	exon	12705682	12705768	1000	-	.	gene_id "MSTRG.87415"; transcript_id "MSTRG.87415.475"; exon_number "20";
chr19	StringTie	exon	12706196	12706367	1000	-	.	gene_id "MSTRG.87415"; transcript_id "MSTRG.87415.475"; exon_number "21";
chr19	StringTie	exon	12706570	12706795	1000	-	.	gene_id "MSTRG.87415"; transcript_id "MSTRG.87415.475"; exon_number "22";
chr19	StringTie	exon	12710621	12710773	1000	-	.	gene_id "MSTRG.87415"; transcript_id "MSTRG.87415.475"; exon_number "23";
chr19	StringTie	exon	12711296	12711461	1000	-	.	gene_id "MSTRG.87415"; transcript_id "MSTRG.87415.475"; exon_number "24";
chr19	StringTie	exon	12711553	12711613	1000	-	.	gene_id "MSTRG.87415"; transcript_id "MSTRG.87415.475"; exon_number "25";
chr19	StringTie	exon	12714821	12714939	1000	-	.	gene_id "MSTRG.87415"; transcript_id "MSTRG.87415.475"; exon_number "26";
chr19	StringTie	exon	12715047	12715169	1000	-	.	gene_id "MSTRG.87415"; transcript_id "MSTRG.87415.475"; exon_number "27";
chr19	StringTie	exon	12715243	12715324	1000	-	.	gene_id "MSTRG.87415"; transcript_id "MSTRG.87415.475"; exon_number "28";
chr19	StringTie	exon	12715405	12715538	1000	-	.	gene_id "MSTRG.87415"; transcript_id "MSTRG.87415.475"; exon_number "29";
chr19	StringTie	exon	12715633	12715739	1000	-	.	gene_id "MSTRG.87415"; transcript_id "MSTRG.87415.475"; exon_number "30";
chr19	StringTie	exon	12719029	12719178	1000	-	.	gene_id "MSTRG.87415"; transcript_id "MSTRG.87415.475"; exon_number "31";
chr19	StringTie	exon	12719261	12719336	1000	-	.	gene_id "MSTRG.87415"; transcript_id "MSTRG.87415.475"; exon_number "32";
chr19	StringTie	exon	12720879	12720990	1000	-	.	gene_id "MSTRG.87415"; transcript_id "MSTRG.87415.475"; exon_number "33";
chr19	StringTie	exon	12723249	12723360	1000	-	.	gene_id "MSTRG.87415"; transcript_id "MSTRG.87415.475"; exon_number "34";
chr19	StringTie	exon	12723769	12724457	1000	-	.	gene_id "MSTRG.87415"; transcript_id "MSTRG.87415.475"; exon_number "35";
chr19	StringTie	transcript	12688916	12724519	1000	-	.	gene_id "MSTRG.87415"; transcript_id "MSTRG.87415.476";
chr19	StringTie	exon	12688916	12689290	1000	-	.	gene_id "MSTRG.87415"; transcript_id "MSTRG.87415.476"; exon_number "1";
chr19	StringTie	exon	12689372	12689437	1000	-	.	gene_id "MSTRG.87415"; transcript_id "MSTRG.87415.476"; exon_number "2";
chr19	StringTie	exon	12689541	12689630	1000	-	.	gene_id "MSTRG.87415"; transcript_id "MSTRG.87415.476"; exon_number "3";
chr19	StringTie	exon	12689761	12689874	1000	-	.	gene_id "MSTRG.87415"; transcript_id "MSTRG.87415.476"; exon_number "4";
chr19	StringTie	exon	12689962	12690110	1000	-	.	gene_id "MSTRG.87415"; transcript_id "MSTRG.87415.476"; exon_number "5";
chr19	StringTie	exon	12691166	12691257	1000	-	.	gene_id "MSTRG.87415"; transcript_id "MSTRG.87415.476"; exon_number "6";
chr19	StringTie	exon	12691342	12691454	1000	-	.	gene_id "MSTRG.87415"; transcript_id "MSTRG.87415.476"; exon_number "7";
chr19	StringTie	exon	12694594	12694722	1000	-	.	gene_id "MSTRG.87415"; transcript_id "MSTRG.87415.476"; exon_number "8";
chr19	StringTie	exon	12694799	12694938	1000	-	.	gene_id "MSTRG.87415"; transcript_id "MSTRG.87415.476"; exon_number "9";
chr19	StringTie	exon	12701077	12701243	1000	-	.	gene_id "MSTRG.87415"; transcript_id "MSTRG.87415.476"; exon_number "10";
chr19	StringTie	exon	12701326	12701453	1000	-	.	gene_id "MSTRG.87415"; transcript_id "MSTRG.87415.476"; exon_number "11";
chr19	StringTie	exon	12701598	12701672	1000	-	.	gene_id "MSTRG.87415"; transcript_id "MSTRG.87415.476"; exon_number "12";
chr19	StringTie	exon	12701752	12701851	1000	-	.	gene_id "MSTRG.87415"; transcript_id "MSTRG.87415.476"; exon_number "13";
chr19	StringTie	exon	12702072	12702147	1000	-	.	gene_id "MSTRG.87415"; transcript_id "MSTRG.87415.476"; exon_number "14";
chr19	StringTie	exon	12702823	12702918	1000	-	.	gene_id "MSTRG.87415"; transcript_id "MSTRG.87415.476"; exon_number "15";
chr19	StringTie	exon	12703428	12703526	1000	-	.	gene_id "MSTRG.87415"; transcript_id "MSTRG.87415.476"; exon_number "16";
chr19	StringTie	exon	12703714	12703801	1000	-	.	gene_id "MSTRG.87415"; transcript_id "MSTRG.87415.476"; exon_number "17";
chr19	StringTie	exon	12705240	12705398	1000	-	.	gene_id "MSTRG.87415"; transcript_id "MSTRG.87415.476"; exon_number "18";
chr19	StringTie	exon	12705492	12705599	1000	-	.	gene_id "MSTRG.87415"; transcript_id "MSTRG.87415.476"; exon_number "19";
chr19	StringTie	exon	12705682	12705768	1000	-	.	gene_id "MSTRG.87415"; transcript_id "MSTRG.87415.476"; exon_number "20";
chr19	StringTie	exon	12706196	12706367	1000	-	.	gene_id "MSTRG.87415"; transcript_id "MSTRG.87415.476"; exon_number "21";
chr19	StringTie	exon	12706570	12706795	1000	-	.	gene_id "MSTRG.87415"; transcript_id "MSTRG.87415.476"; exon_number "22";
chr19	StringTie	exon	12710621	12710773	1000	-	.	gene_id "MSTRG.87415"; transcript_id "MSTRG.87415.476"; exon_number "23";
chr19	StringTie	exon	12711296	12711461	1000	-	.	gene_id "MSTRG.87415"; transcript_id "MSTRG.87415.476"; exon_number "24";
chr19	StringTie	exon	12711553	12711613	1000	-	.	gene_id "MSTRG.87415"; transcript_id "MSTRG.87415.476"; exon_number "25";
chr19	StringTie	exon	12714821	12714939	1000	-	.	gene_id "MSTRG.87415"; transcript_id "MSTRG.87415.476"; exon_number "26";
chr19	StringTie	exon	12715047	12715169	1000	-	.	gene_id "MSTRG.87415"; transcript_id "MSTRG.87415.476"; exon_number "27";
chr19	StringTie	exon	12715243	12715324	1000	-	.	gene_id "MSTRG.87415"; transcript_id "MSTRG.87415.476"; exon_number "28";
chr19	StringTie	exon	12715405	12715538	1000	-	.	gene_id "MSTRG.87415"; transcript_id "MSTRG.87415.476"; exon_number "29";
chr19	StringTie	exon	12715633	12715710	1000	-	.	gene_id "MSTRG.87415"; transcript_id "MSTRG.87415.476"; exon_number "30";
chr19	StringTie	exon	12719029	12719178	1000	-	.	gene_id "MSTRG.87415"; transcript_id "MSTRG.87415.476"; exon_number "31";
chr19	StringTie	exon	12719261	12719336	1000	-	.	gene_id "MSTRG.87415"; transcript_id "MSTRG.87415.476"; exon_number "32";
chr19	StringTie	exon	12720879	12720990	1000	-	.	gene_id "MSTRG.87415"; transcript_id "MSTRG.87415.476"; exon_number "33";
chr19	StringTie	exon	12723249	12723365	1000	-	.	gene_id "MSTRG.87415"; transcript_id "MSTRG.87415.476"; exon_number "34";
chr19	StringTie	exon	12723773	12724519	1000	-	.	gene_id "MSTRG.87415"; transcript_id "MSTRG.87415.476"; exon_number "35";
chr19	StringTie	transcript	12688916	12724094	1000	-	.	gene_id "MSTRG.87415"; transcript_id "MSTRG.87415.477";
chr19	StringTie	exon	12688916	12689290	1000	-	.	gene_id "MSTRG.87415"; transcript_id "MSTRG.87415.477"; exon_number "1";
chr19	StringTie	exon	12689372	12689437	1000	-	.	gene_id "MSTRG.87415"; transcript_id "MSTRG.87415.477"; exon_number "2";
chr19	StringTie	exon	12689541	12689630	1000	-	.	gene_id "MSTRG.87415"; transcript_id "MSTRG.87415.477"; exon_number "3";
chr19	StringTie	exon	12689761	12689874	1000	-	.	gene_id "MSTRG.87415"; transcript_id "MSTRG.87415.477"; exon_number "4";
chr19	StringTie	exon	12689962	12690110	1000	-	.	gene_id "MSTRG.87415"; transcript_id "MSTRG.87415.477"; exon_number "5";
chr19	StringTie	exon	12691166	12691257	1000	-	.	gene_id "MSTRG.87415"; transcript_id "MSTRG.87415.477"; exon_number "6";
chr19	StringTie	exon	12691342	12691454	1000	-	.	gene_id "MSTRG.87415"; transcript_id "MSTRG.87415.477"; exon_number "7";
chr19	StringTie	exon	12694594	12694722	1000	-	.	gene_id "MSTRG.87415"; transcript_id "MSTRG.87415.477"; exon_number "8";
chr19	StringTie	exon	12694799	12694938	1000	-	.	gene_id "MSTRG.87415"; transcript_id "MSTRG.87415.477"; exon_number "9";
chr19	StringTie	exon	12701077	12701243	1000	-	.	gene_id "MSTRG.87415"; transcript_id "MSTRG.87415.477"; exon_number "10";
chr19	StringTie	exon	12701326	12701453	1000	-	.	gene_id "MSTRG.87415"; transcript_id "MSTRG.87415.477"; exon_number "11";
chr19	StringTie	exon	12701598	12701672	1000	-	.	gene_id "MSTRG.87415"; transcript_id "MSTRG.87415.477"; exon_number "12";
chr19	StringTie	exon	12701752	12701851	1000	-	.	gene_id "MSTRG.87415"; transcript_id "MSTRG.87415.477"; exon_number "13";
chr19	StringTie	exon	12702072	12702147	1000	-	.	gene_id "MSTRG.87415"; transcript_id "MSTRG.87415.477"; exon_number "14";
chr19	StringTie	exon	12702823	12702918	1000	-	.	gene_id "MSTRG.87415"; transcript_id "MSTRG.87415.477"; exon_number "15";
chr19	StringTie	exon	12703428	12703526	1000	-	.	gene_id "MSTRG.87415"; transcript_id "MSTRG.87415.477"; exon_number "16";
chr19	StringTie	exon	12703714	12703801	1000	-	.	gene_id "MSTRG.87415"; transcript_id "MSTRG.87415.477"; exon_number "17";
chr19	StringTie	exon	12705240	12705398	1000	-	.	gene_id "MSTRG.87415"; transcript_id "MSTRG.87415.477"; exon_number "18";
chr19	StringTie	exon	12705492	12705599	1000	-	.	gene_id "MSTRG.87415"; transcript_id "MSTRG.87415.477"; exon_number "19";
chr19	StringTie	exon	12705682	12705768	1000	-	.	gene_id "MSTRG.87415"; transcript_id "MSTRG.87415.477"; exon_number "20";
chr19	StringTie	exon	12706196	12706367	1000	-	.	gene_id "MSTRG.87415"; transcript_id "MSTRG.87415.477"; exon_number "21";
chr19	StringTie	exon	12706570	12706795	1000	-	.	gene_id "MSTRG.87415"; transcript_id "MSTRG.87415.477"; exon_number "22";
chr19	StringTie	exon	12710621	12710773	1000	-	.	gene_id "MSTRG.87415"; transcript_id "MSTRG.87415.477"; exon_number "23";
chr19	StringTie	exon	12711296	12711461	1000	-	.	gene_id "MSTRG.87415"; transcript_id "MSTRG.87415.477"; exon_number "24";
chr19	StringTie	exon	12711553	12711613	1000	-	.	gene_id "MSTRG.87415"; transcript_id "MSTRG.87415.477"; exon_number "25";
chr19	StringTie	exon	12714821	12714939	1000	-	.	gene_id "MSTRG.87415"; transcript_id "MSTRG.87415.477"; exon_number "26";
chr19	StringTie	exon	12715047	12715169	1000	-	.	gene_id "MSTRG.87415"; transcript_id "MSTRG.87415.477"; exon_number "27";
chr19	StringTie	exon	12715243	12715324	1000	-	.	gene_id "MSTRG.87415"; transcript_id "MSTRG.87415.477"; exon_number "28";
chr19	StringTie	exon	12715405	12715538	1000	-	.	gene_id "MSTRG.87415"; transcript_id "MSTRG.87415.477"; exon_number "29";
chr19	StringTie	exon	12715633	12715710	1000	-	.	gene_id "MSTRG.87415"; transcript_id "MSTRG.87415.477"; exon_number "30";
chr19	StringTie	exon	12719029	12719178	1000	-	.	gene_id "MSTRG.87415"; transcript_id "MSTRG.87415.477"; exon_number "31";
chr19	StringTie	exon	12719261	12719336	1000	-	.	gene_id "MSTRG.87415"; transcript_id "MSTRG.87415.477"; exon_number "32";
chr19	StringTie	exon	12720879	12720990	1000	-	.	gene_id "MSTRG.87415"; transcript_id "MSTRG.87415.477"; exon_number "33";
chr19	StringTie	exon	12723249	12723365	1000	-	.	gene_id "MSTRG.87415"; transcript_id "MSTRG.87415.477"; exon_number "34";
chr19	StringTie	exon	12723769	12724094	1000	-	.	gene_id "MSTRG.87415"; transcript_id "MSTRG.87415.477"; exon_number "35";
chr19	StringTie	transcript	12688916	12696740	1000	-	.	gene_id "MSTRG.87415"; transcript_id "MSTRG.87415.478";
chr19	StringTie	exon	12688916	12689290	1000	-	.	gene_id "MSTRG.87415"; transcript_id "MSTRG.87415.478"; exon_number "1";
chr19	StringTie	exon	12689372	12689437	1000	-	.	gene_id "MSTRG.87415"; transcript_id "MSTRG.87415.478"; exon_number "2";
chr19	StringTie	exon	12689541	12689630	1000	-	.	gene_id "MSTRG.87415"; transcript_id "MSTRG.87415.478"; exon_number "3";
chr19	StringTie	exon	12689761	12689841	1000	-	.	gene_id "MSTRG.87415"; transcript_id "MSTRG.87415.478"; exon_number "4";
chr19	StringTie	exon	12689962	12690110	1000	-	.	gene_id "MSTRG.87415"; transcript_id "MSTRG.87415.478"; exon_number "5";
chr19	StringTie	exon	12691166	12691257	1000	-	.	gene_id "MSTRG.87415"; transcript_id "MSTRG.87415.478"; exon_number "6";
chr19	StringTie	exon	12691342	12691454	1000	-	.	gene_id "MSTRG.87415"; transcript_id "MSTRG.87415.478"; exon_number "7";
chr19	StringTie	exon	12694594	12694722	1000	-	.	gene_id "MSTRG.87415"; transcript_id "MSTRG.87415.478"; exon_number "8";
chr19	StringTie	exon	12694799	12694938	1000	-	.	gene_id "MSTRG.87415"; transcript_id "MSTRG.87415.478"; exon_number "9";
chr19	StringTie	exon	12696173	12696740	1000	-	.	gene_id "MSTRG.87415"; transcript_id "MSTRG.87415.478"; exon_number "10";
chr19	StringTie	transcript	12688917	12726778	1000	-	.	gene_id "MSTRG.87415"; transcript_id "MSTRG.87415.479";
chr19	StringTie	exon	12688917	12689290	1000	-	.	gene_id "MSTRG.87415"; transcript_id "MSTRG.87415.479"; exon_number "1";
chr19	StringTie	exon	12689372	12689437	1000	-	.	gene_id "MSTRG.87415"; transcript_id "MSTRG.87415.479"; exon_number "2";
chr19	StringTie	exon	12689541	12689630	1000	-	.	gene_id "MSTRG.87415"; transcript_id "MSTRG.87415.479"; exon_number "3";
chr19	StringTie	exon	12689761	12689874	1000	-	.	gene_id "MSTRG.87415"; transcript_id "MSTRG.87415.479"; exon_number "4";
chr19	StringTie	exon	12689962	12690110	1000	-	.	gene_id "MSTRG.87415"; transcript_id "MSTRG.87415.479"; exon_number "5";
chr19	StringTie	exon	12691166	12691257	1000	-	.	gene_id "MSTRG.87415"; transcript_id "MSTRG.87415.479"; exon_number "6";
chr19	StringTie	exon	12691342	12691454	1000	-	.	gene_id "MSTRG.87415"; transcript_id "MSTRG.87415.479"; exon_number "7";
chr19	StringTie	exon	12694594	12694722	1000	-	.	gene_id "MSTRG.87415"; transcript_id "MSTRG.87415.479"; exon_number "8";
chr19	StringTie	exon	12694799	12694938	1000	-	.	gene_id "MSTRG.87415"; transcript_id "MSTRG.87415.479"; exon_number "9";
chr19	StringTie	exon	12701077	12701243	1000	-	.	gene_id "MSTRG.87415"; transcript_id "MSTRG.87415.479"; exon_number "10";
chr19	StringTie	exon	12701326	12701453	1000	-	.	gene_id "MSTRG.87415"; transcript_id "MSTRG.87415.479"; exon_number "11";
chr19	StringTie	exon	12701598	12701672	1000	-	.	gene_id "MSTRG.87415"; transcript_id "MSTRG.87415.479"; exon_number "12";
chr19	StringTie	exon	12701752	12701851	1000	-	.	gene_id "MSTRG.87415"; transcript_id "MSTRG.87415.479"; exon_number "13";
chr19	StringTie	exon	12702072	12702147	1000	-	.	gene_id "MSTRG.87415"; transcript_id "MSTRG.87415.479"; exon_number "14";
chr19	StringTie	exon	12702823	12702918	1000	-	.	gene_id "MSTRG.87415"; transcript_id "MSTRG.87415.479"; exon_number "15";
chr19	StringTie	exon	12703428	12703526	1000	-	.	gene_id "MSTRG.87415"; transcript_id "MSTRG.87415.479"; exon_number "16";
chr19	StringTie	exon	12703714	12703801	1000	-	.	gene_id "MSTRG.87415"; transcript_id "MSTRG.87415.479"; exon_number "17";
chr19	StringTie	exon	12705240	12705398	1000	-	.	gene_id "MSTRG.87415"; transcript_id "MSTRG.87415.479"; exon_number "18";
chr19	StringTie	exon	12705492	12705599	1000	-	.	gene_id "MSTRG.87415"; transcript_id "MSTRG.87415.479"; exon_number "19";
chr19	StringTie	exon	12705682	12705768	1000	-	.	gene_id "MSTRG.87415"; transcript_id "MSTRG.87415.479"; exon_number "20";
chr19	StringTie	exon	12706010	12706109	1000	-	.	gene_id "MSTRG.87415"; transcript_id "MSTRG.87415.479"; exon_number "21";
chr19	StringTie	exon	12706196	12706367	1000	-	.	gene_id "MSTRG.87415"; transcript_id "MSTRG.87415.479"; exon_number "22";
chr19	StringTie	exon	12706570	12706795	1000	-	.	gene_id "MSTRG.87415"; transcript_id "MSTRG.87415.479"; exon_number "23";
chr19	StringTie	exon	12710621	12710773	1000	-	.	gene_id "MSTRG.87415"; transcript_id "MSTRG.87415.479"; exon_number "24";
chr19	StringTie	exon	12711296	12711461	1000	-	.	gene_id "MSTRG.87415"; transcript_id "MSTRG.87415.479"; exon_number "25";
chr19	StringTie	exon	12711553	12711613	1000	-	.	gene_id "MSTRG.87415"; transcript_id "MSTRG.87415.479"; exon_number "26";
chr19	StringTie	exon	12714821	12714939	1000	-	.	gene_id "MSTRG.87415"; transcript_id "MSTRG.87415.479"; exon_number "27";
chr19	StringTie	exon	12715047	12715169	1000	-	.	gene_id "MSTRG.87415"; transcript_id "MSTRG.87415.479"; exon_number "28";
chr19	StringTie	exon	12715243	12715324	1000	-	.	gene_id "MSTRG.87415"; transcript_id "MSTRG.87415.479"; exon_number "29";
chr19	StringTie	exon	12715405	12715538	1000	-	.	gene_id "MSTRG.87415"; transcript_id "MSTRG.87415.479"; exon_number "30";
chr19	StringTie	exon	12715633	12715739	1000	-	.	gene_id "MSTRG.87415"; transcript_id "MSTRG.87415.479"; exon_number "31";
chr19	StringTie	exon	12719029	12719178	1000	-	.	gene_id "MSTRG.87415"; transcript_id "MSTRG.87415.479"; exon_number "32";
chr19	StringTie	exon	12719261	12719336	1000	-	.	gene_id "MSTRG.87415"; transcript_id "MSTRG.87415.479"; exon_number "33";
chr19	StringTie	exon	12720879	12720990	1000	-	.	gene_id "MSTRG.87415"; transcript_id "MSTRG.87415.479"; exon_number "34";
chr19	StringTie	exon	12723249	12723363	1000	-	.	gene_id "MSTRG.87415"; transcript_id "MSTRG.87415.479"; exon_number "35";
chr19	StringTie	exon	12723769	12726778	1000	-	.	gene_id "MSTRG.87415"; transcript_id "MSTRG.87415.479"; exon_number "36";
chr19	StringTie	transcript	12688917	12724016	1000	-	.	gene_id "MSTRG.87415"; transcript_id "MSTRG.87415.480";
chr19	StringTie	exon	12688917	12689290	1000	-	.	gene_id "MSTRG.87415"; transcript_id "MSTRG.87415.480"; exon_number "1";
chr19	StringTie	exon	12689372	12689437	1000	-	.	gene_id "MSTRG.87415"; transcript_id "MSTRG.87415.480"; exon_number "2";
chr19	StringTie	exon	12689541	12689630	1000	-	.	gene_id "MSTRG.87415"; transcript_id "MSTRG.87415.480"; exon_number "3";
chr19	StringTie	exon	12689761	12689874	1000	-	.	gene_id "MSTRG.87415"; transcript_id "MSTRG.87415.480"; exon_number "4";
chr19	StringTie	exon	12689966	12690110	1000	-	.	gene_id "MSTRG.87415"; transcript_id "MSTRG.87415.480"; exon_number "5";
chr19	StringTie	exon	12691166	12691257	1000	-	.	gene_id "MSTRG.87415"; transcript_id "MSTRG.87415.480"; exon_number "6";
chr19	StringTie	exon	12691342	12691454	1000	-	.	gene_id "MSTRG.87415"; transcript_id "MSTRG.87415.480"; exon_number "7";
chr19	StringTie	exon	12694594	12694722	1000	-	.	gene_id "MSTRG.87415"; transcript_id "MSTRG.87415.480"; exon_number "8";
chr19	StringTie	exon	12694799	12694938	1000	-	.	gene_id "MSTRG.87415"; transcript_id "MSTRG.87415.480"; exon_number "9";
chr19	StringTie	exon	12701077	12701243	1000	-	.	gene_id "MSTRG.87415"; transcript_id "MSTRG.87415.480"; exon_number "10";
chr19	StringTie	exon	12701326	12701453	1000	-	.	gene_id "MSTRG.87415"; transcript_id "MSTRG.87415.480"; exon_number "11";
chr19	StringTie	exon	12701598	12701672	1000	-	.	gene_id "MSTRG.87415"; transcript_id "MSTRG.87415.480"; exon_number "12";
chr19	StringTie	exon	12701752	12701851	1000	-	.	gene_id "MSTRG.87415"; transcript_id "MSTRG.87415.480"; exon_number "13";
chr19	StringTie	exon	12702072	12702147	1000	-	.	gene_id "MSTRG.87415"; transcript_id "MSTRG.87415.480"; exon_number "14";
chr19	StringTie	exon	12702823	12702918	1000	-	.	gene_id "MSTRG.87415"; transcript_id "MSTRG.87415.480"; exon_number "15";
chr19	StringTie	exon	12703428	12703526	1000	-	.	gene_id "MSTRG.87415"; transcript_id "MSTRG.87415.480"; exon_number "16";
chr19	StringTie	exon	12703714	12703801	1000	-	.	gene_id "MSTRG.87415"; transcript_id "MSTRG.87415.480"; exon_number "17";
chr19	StringTie	exon	12705240	12705398	1000	-	.	gene_id "MSTRG.87415"; transcript_id "MSTRG.87415.480"; exon_number "18";
chr19	StringTie	exon	12705492	12705599	1000	-	.	gene_id "MSTRG.87415"; transcript_id "MSTRG.87415.480"; exon_number "19";
chr19	StringTie	exon	12705682	12705768	1000	-	.	gene_id "MSTRG.87415"; transcript_id "MSTRG.87415.480"; exon_number "20";
chr19	StringTie	exon	12706196	12706367	1000	-	.	gene_id "MSTRG.87415"; transcript_id "MSTRG.87415.480"; exon_number "21";
chr19	StringTie	exon	12706570	12706795	1000	-	.	gene_id "MSTRG.87415"; transcript_id "MSTRG.87415.480"; exon_number "22";
chr19	StringTie	exon	12710621	12710773	1000	-	.	gene_id "MSTRG.87415"; transcript_id "MSTRG.87415.480"; exon_number "23";
chr19	StringTie	exon	12711296	12711461	1000	-	.	gene_id "MSTRG.87415"; transcript_id "MSTRG.87415.480"; exon_number "24";
chr19	StringTie	exon	12711553	12711613	1000	-	.	gene_id "MSTRG.87415"; transcript_id "MSTRG.87415.480"; exon_number "25";
chr19	StringTie	exon	12714821	12714939	1000	-	.	gene_id "MSTRG.87415"; transcript_id "MSTRG.87415.480"; exon_number "26";
chr19	StringTie	exon	12715047	12715169	1000	-	.	gene_id "MSTRG.87415"; transcript_id "MSTRG.87415.480"; exon_number "27";
chr19	StringTie	exon	12715243	12715324	1000	-	.	gene_id "MSTRG.87415"; transcript_id "MSTRG.87415.480"; exon_number "28";
chr19	StringTie	exon	12715405	12715538	1000	-	.	gene_id "MSTRG.87415"; transcript_id "MSTRG.87415.480"; exon_number "29";
chr19	StringTie	exon	12715633	12715739	1000	-	.	gene_id "MSTRG.87415"; transcript_id "MSTRG.87415.480"; exon_number "30";
chr19	StringTie	exon	12719029	12719178	1000	-	.	gene_id "MSTRG.87415"; transcript_id "MSTRG.87415.480"; exon_number "31";
chr19	StringTie	exon	12719261	12719336	1000	-	.	gene_id "MSTRG.87415"; transcript_id "MSTRG.87415.480"; exon_number "32";
chr19	StringTie	exon	12720879	12720990	1000	-	.	gene_id "MSTRG.87415"; transcript_id "MSTRG.87415.480"; exon_number "33";
chr19	StringTie	exon	12722134	12723030	1000	-	.	gene_id "MSTRG.87415"; transcript_id "MSTRG.87415.480"; exon_number "34";
chr19	StringTie	exon	12723249	12723363	1000	-	.	gene_id "MSTRG.87415"; transcript_id "MSTRG.87415.480"; exon_number "35";
chr19	StringTie	exon	12723769	12724016	1000	-	.	gene_id "MSTRG.87415"; transcript_id "MSTRG.87415.480"; exon_number "36";
chr19	StringTie	transcript	12688917	12694892	1000	-	.	gene_id "MSTRG.87415"; transcript_id "MSTRG.87415.481";
chr19	StringTie	exon	12688917	12689290	1000	-	.	gene_id "MSTRG.87415"; transcript_id "MSTRG.87415.481"; exon_number "1";
chr19	StringTie	exon	12689372	12689437	1000	-	.	gene_id "MSTRG.87415"; transcript_id "MSTRG.87415.481"; exon_number "2";
chr19	StringTie	exon	12689541	12689630	1000	-	.	gene_id "MSTRG.87415"; transcript_id "MSTRG.87415.481"; exon_number "3";
chr19	StringTie	exon	12689761	12689874	1000	-	.	gene_id "MSTRG.87415"; transcript_id "MSTRG.87415.481"; exon_number "4";
chr19	StringTie	exon	12689962	12690110	1000	-	.	gene_id "MSTRG.87415"; transcript_id "MSTRG.87415.481"; exon_number "5";
chr19	StringTie	exon	12694594	12694722	1000	-	.	gene_id "MSTRG.87415"; transcript_id "MSTRG.87415.481"; exon_number "6";
chr19	StringTie	exon	12694799	12694892	1000	-	.	gene_id "MSTRG.87415"; transcript_id "MSTRG.87415.481"; exon_number "7";
chr19	StringTie	transcript	12688917	12696639	1000	-	.	gene_id "MSTRG.87415"; transcript_id "MSTRG.87415.482";
chr19	StringTie	exon	12688917	12689290	1000	-	.	gene_id "MSTRG.87415"; transcript_id "MSTRG.87415.482"; exon_number "1";
chr19	StringTie	exon	12689372	12689437	1000	-	.	gene_id "MSTRG.87415"; transcript_id "MSTRG.87415.482"; exon_number "2";
chr19	StringTie	exon	12689541	12689630	1000	-	.	gene_id "MSTRG.87415"; transcript_id "MSTRG.87415.482"; exon_number "3";
chr19	StringTie	exon	12689761	12689874	1000	-	.	gene_id "MSTRG.87415"; transcript_id "MSTRG.87415.482"; exon_number "4";
chr19	StringTie	exon	12689962	12690200	1000	-	.	gene_id "MSTRG.87415"; transcript_id "MSTRG.87415.482"; exon_number "5";
chr19	StringTie	exon	12691166	12691257	1000	-	.	gene_id "MSTRG.87415"; transcript_id "MSTRG.87415.482"; exon_number "6";
chr19	StringTie	exon	12691342	12691454	1000	-	.	gene_id "MSTRG.87415"; transcript_id "MSTRG.87415.482"; exon_number "7";
chr19	StringTie	exon	12694594	12694722	1000	-	.	gene_id "MSTRG.87415"; transcript_id "MSTRG.87415.482"; exon_number "8";
chr19	StringTie	exon	12694799	12694914	1000	-	.	gene_id "MSTRG.87415"; transcript_id "MSTRG.87415.482"; exon_number "9";
chr19	StringTie	exon	12696173	12696639	1000	-	.	gene_id "MSTRG.87415"; transcript_id "MSTRG.87415.482"; exon_number "10";
chr19	StringTie	transcript	12688917	12724428	1000	-	.	gene_id "MSTRG.87415"; transcript_id "MSTRG.87415.483";
chr19	StringTie	exon	12688917	12689290	1000	-	.	gene_id "MSTRG.87415"; transcript_id "MSTRG.87415.483"; exon_number "1";
chr19	StringTie	exon	12689372	12689437	1000	-	.	gene_id "MSTRG.87415"; transcript_id "MSTRG.87415.483"; exon_number "2";
chr19	StringTie	exon	12689541	12689630	1000	-	.	gene_id "MSTRG.87415"; transcript_id "MSTRG.87415.483"; exon_number "3";
chr19	StringTie	exon	12689761	12689874	1000	-	.	gene_id "MSTRG.87415"; transcript_id "MSTRG.87415.483"; exon_number "4";
chr19	StringTie	exon	12689962	12690110	1000	-	.	gene_id "MSTRG.87415"; transcript_id "MSTRG.87415.483"; exon_number "5";
chr19	StringTie	exon	12691166	12691257	1000	-	.	gene_id "MSTRG.87415"; transcript_id "MSTRG.87415.483"; exon_number "6";
chr19	StringTie	exon	12691342	12691454	1000	-	.	gene_id "MSTRG.87415"; transcript_id "MSTRG.87415.483"; exon_number "7";
chr19	StringTie	exon	12694594	12694722	1000	-	.	gene_id "MSTRG.87415"; transcript_id "MSTRG.87415.483"; exon_number "8";
chr19	StringTie	exon	12694799	12694938	1000	-	.	gene_id "MSTRG.87415"; transcript_id "MSTRG.87415.483"; exon_number "9";
chr19	StringTie	exon	12701077	12701243	1000	-	.	gene_id "MSTRG.87415"; transcript_id "MSTRG.87415.483"; exon_number "10";
chr19	StringTie	exon	12701326	12701453	1000	-	.	gene_id "MSTRG.87415"; transcript_id "MSTRG.87415.483"; exon_number "11";
chr19	StringTie	exon	12701598	12701672	1000	-	.	gene_id "MSTRG.87415"; transcript_id "MSTRG.87415.483"; exon_number "12";
chr19	StringTie	exon	12701752	12701851	1000	-	.	gene_id "MSTRG.87415"; transcript_id "MSTRG.87415.483"; exon_number "13";
chr19	StringTie	exon	12702072	12702147	1000	-	.	gene_id "MSTRG.87415"; transcript_id "MSTRG.87415.483"; exon_number "14";
chr19	StringTie	exon	12702823	12702918	1000	-	.	gene_id "MSTRG.87415"; transcript_id "MSTRG.87415.483"; exon_number "15";
chr19	StringTie	exon	12703428	12703526	1000	-	.	gene_id "MSTRG.87415"; transcript_id "MSTRG.87415.483"; exon_number "16";
chr19	StringTie	exon	12703714	12703801	1000	-	.	gene_id "MSTRG.87415"; transcript_id "MSTRG.87415.483"; exon_number "17";
chr19	StringTie	exon	12705240	12705398	1000	-	.	gene_id "MSTRG.87415"; transcript_id "MSTRG.87415.483"; exon_number "18";
chr19	StringTie	exon	12705492	12705599	1000	-	.	gene_id "MSTRG.87415"; transcript_id "MSTRG.87415.483"; exon_number "19";
chr19	StringTie	exon	12705682	12705768	1000	-	.	gene_id "MSTRG.87415"; transcript_id "MSTRG.87415.483"; exon_number "20";
chr19	StringTie	exon	12706010	12706109	1000	-	.	gene_id "MSTRG.87415"; transcript_id "MSTRG.87415.483"; exon_number "21";
chr19	StringTie	exon	12706196	12706367	1000	-	.	gene_id "MSTRG.87415"; transcript_id "MSTRG.87415.483"; exon_number "22";
chr19	StringTie	exon	12706570	12706795	1000	-	.	gene_id "MSTRG.87415"; transcript_id "MSTRG.87415.483"; exon_number "23";
chr19	StringTie	exon	12710621	12710773	1000	-	.	gene_id "MSTRG.87415"; transcript_id "MSTRG.87415.483"; exon_number "24";
chr19	StringTie	exon	12711296	12711461	1000	-	.	gene_id "MSTRG.87415"; transcript_id "MSTRG.87415.483"; exon_number "25";
chr19	StringTie	exon	12711553	12711613	1000	-	.	gene_id "MSTRG.87415"; transcript_id "MSTRG.87415.483"; exon_number "26";
chr19	StringTie	exon	12714821	12714939	1000	-	.	gene_id "MSTRG.87415"; transcript_id "MSTRG.87415.483"; exon_number "27";
chr19	StringTie	exon	12715047	12715324	1000	-	.	gene_id "MSTRG.87415"; transcript_id "MSTRG.87415.483"; exon_number "28";
chr19	StringTie	exon	12715405	12715538	1000	-	.	gene_id "MSTRG.87415"; transcript_id "MSTRG.87415.483"; exon_number "29";
chr19	StringTie	exon	12715633	12715710	1000	-	.	gene_id "MSTRG.87415"; transcript_id "MSTRG.87415.483"; exon_number "30";
chr19	StringTie	exon	12719029	12719178	1000	-	.	gene_id "MSTRG.87415"; transcript_id "MSTRG.87415.483"; exon_number "31";
chr19	StringTie	exon	12719261	12719336	1000	-	.	gene_id "MSTRG.87415"; transcript_id "MSTRG.87415.483"; exon_number "32";
chr19	StringTie	exon	12720879	12720990	1000	-	.	gene_id "MSTRG.87415"; transcript_id "MSTRG.87415.483"; exon_number "33";
chr19	StringTie	exon	12723249	12724428	1000	-	.	gene_id "MSTRG.87415"; transcript_id "MSTRG.87415.483"; exon_number "34";
chr19	StringTie	transcript	12688922	12724292	1000	-	.	gene_id "MSTRG.87415"; transcript_id "MSTRG.87415.485";
chr19	StringTie	exon	12688922	12689290	1000	-	.	gene_id "MSTRG.87415"; transcript_id "MSTRG.87415.485"; exon_number "1";
chr19	StringTie	exon	12689372	12689437	1000	-	.	gene_id "MSTRG.87415"; transcript_id "MSTRG.87415.485"; exon_number "2";
chr19	StringTie	exon	12689541	12689630	1000	-	.	gene_id "MSTRG.87415"; transcript_id "MSTRG.87415.485"; exon_number "3";
chr19	StringTie	exon	12689761	12689874	1000	-	.	gene_id "MSTRG.87415"; transcript_id "MSTRG.87415.485"; exon_number "4";
chr19	StringTie	exon	12689962	12690200	1000	-	.	gene_id "MSTRG.87415"; transcript_id "MSTRG.87415.485"; exon_number "5";
chr19	StringTie	exon	12691166	12691257	1000	-	.	gene_id "MSTRG.87415"; transcript_id "MSTRG.87415.485"; exon_number "6";
chr19	StringTie	exon	12691342	12691454	1000	-	.	gene_id "MSTRG.87415"; transcript_id "MSTRG.87415.485"; exon_number "7";
chr19	StringTie	exon	12694594	12694722	1000	-	.	gene_id "MSTRG.87415"; transcript_id "MSTRG.87415.485"; exon_number "8";
chr19	StringTie	exon	12694799	12694938	1000	-	.	gene_id "MSTRG.87415"; transcript_id "MSTRG.87415.485"; exon_number "9";
chr19	StringTie	exon	12701077	12701243	1000	-	.	gene_id "MSTRG.87415"; transcript_id "MSTRG.87415.485"; exon_number "10";
chr19	StringTie	exon	12701326	12701453	1000	-	.	gene_id "MSTRG.87415"; transcript_id "MSTRG.87415.485"; exon_number "11";
chr19	StringTie	exon	12701598	12701672	1000	-	.	gene_id "MSTRG.87415"; transcript_id "MSTRG.87415.485"; exon_number "12";
chr19	StringTie	exon	12701752	12701851	1000	-	.	gene_id "MSTRG.87415"; transcript_id "MSTRG.87415.485"; exon_number "13";
chr19	StringTie	exon	12702072	12702147	1000	-	.	gene_id "MSTRG.87415"; transcript_id "MSTRG.87415.485"; exon_number "14";
chr19	StringTie	exon	12702823	12702918	1000	-	.	gene_id "MSTRG.87415"; transcript_id "MSTRG.87415.485"; exon_number "15";
chr19	StringTie	exon	12703428	12703526	1000	-	.	gene_id "MSTRG.87415"; transcript_id "MSTRG.87415.485"; exon_number "16";
chr19	StringTie	exon	12703714	12703801	1000	-	.	gene_id "MSTRG.87415"; transcript_id "MSTRG.87415.485"; exon_number "17";
chr19	StringTie	exon	12705240	12705398	1000	-	.	gene_id "MSTRG.87415"; transcript_id "MSTRG.87415.485"; exon_number "18";
chr19	StringTie	exon	12705492	12705599	1000	-	.	gene_id "MSTRG.87415"; transcript_id "MSTRG.87415.485"; exon_number "19";
chr19	StringTie	exon	12705682	12705768	1000	-	.	gene_id "MSTRG.87415"; transcript_id "MSTRG.87415.485"; exon_number "20";
chr19	StringTie	exon	12706196	12706367	1000	-	.	gene_id "MSTRG.87415"; transcript_id "MSTRG.87415.485"; exon_number "21";
chr19	StringTie	exon	12706570	12706795	1000	-	.	gene_id "MSTRG.87415"; transcript_id "MSTRG.87415.485"; exon_number "22";
chr19	StringTie	exon	12710621	12710773	1000	-	.	gene_id "MSTRG.87415"; transcript_id "MSTRG.87415.485"; exon_number "23";
chr19	StringTie	exon	12711296	12711461	1000	-	.	gene_id "MSTRG.87415"; transcript_id "MSTRG.87415.485"; exon_number "24";
chr19	StringTie	exon	12711553	12711613	1000	-	.	gene_id "MSTRG.87415"; transcript_id "MSTRG.87415.485"; exon_number "25";
chr19	StringTie	exon	12714821	12714939	1000	-	.	gene_id "MSTRG.87415"; transcript_id "MSTRG.87415.485"; exon_number "26";
chr19	StringTie	exon	12715047	12715169	1000	-	.	gene_id "MSTRG.87415"; transcript_id "MSTRG.87415.485"; exon_number "27";
chr19	StringTie	exon	12715243	12715324	1000	-	.	gene_id "MSTRG.87415"; transcript_id "MSTRG.87415.485"; exon_number "28";
chr19	StringTie	exon	12715405	12715538	1000	-	.	gene_id "MSTRG.87415"; transcript_id "MSTRG.87415.485"; exon_number "29";
chr19	StringTie	exon	12715633	12715739	1000	-	.	gene_id "MSTRG.87415"; transcript_id "MSTRG.87415.485"; exon_number "30";
chr19	StringTie	exon	12719029	12719178	1000	-	.	gene_id "MSTRG.87415"; transcript_id "MSTRG.87415.485"; exon_number "31";
chr19	StringTie	exon	12719261	12719336	1000	-	.	gene_id "MSTRG.87415"; transcript_id "MSTRG.87415.485"; exon_number "32";
chr19	StringTie	exon	12720879	12720990	1000	-	.	gene_id "MSTRG.87415"; transcript_id "MSTRG.87415.485"; exon_number "33";
chr19	StringTie	exon	12722134	12723365	1000	-	.	gene_id "MSTRG.87415"; transcript_id "MSTRG.87415.485"; exon_number "34";
chr19	StringTie	exon	12723773	12724292	1000	-	.	gene_id "MSTRG.87415"; transcript_id "MSTRG.87415.485"; exon_number "35";
chr19	StringTie	transcript	12688922	12724213	1000	-	.	gene_id "MSTRG.87415"; transcript_id "MSTRG.87415.486";
chr19	StringTie	exon	12688922	12689290	1000	-	.	gene_id "MSTRG.87415"; transcript_id "MSTRG.87415.486"; exon_number "1";
chr19	StringTie	exon	12689372	12689437	1000	-	.	gene_id "MSTRG.87415"; transcript_id "MSTRG.87415.486"; exon_number "2";
chr19	StringTie	exon	12689541	12689630	1000	-	.	gene_id "MSTRG.87415"; transcript_id "MSTRG.87415.486"; exon_number "3";
chr19	StringTie	exon	12689761	12689874	1000	-	.	gene_id "MSTRG.87415"; transcript_id "MSTRG.87415.486"; exon_number "4";
chr19	StringTie	exon	12689962	12690110	1000	-	.	gene_id "MSTRG.87415"; transcript_id "MSTRG.87415.486"; exon_number "5";
chr19	StringTie	exon	12691166	12691257	1000	-	.	gene_id "MSTRG.87415"; transcript_id "MSTRG.87415.486"; exon_number "6";
chr19	StringTie	exon	12691342	12691454	1000	-	.	gene_id "MSTRG.87415"; transcript_id "MSTRG.87415.486"; exon_number "7";
chr19	StringTie	exon	12694594	12694722	1000	-	.	gene_id "MSTRG.87415"; transcript_id "MSTRG.87415.486"; exon_number "8";
chr19	StringTie	exon	12701077	12701243	1000	-	.	gene_id "MSTRG.87415"; transcript_id "MSTRG.87415.486"; exon_number "9";
chr19	StringTie	exon	12701326	12701453	1000	-	.	gene_id "MSTRG.87415"; transcript_id "MSTRG.87415.486"; exon_number "10";
chr19	StringTie	exon	12701598	12701672	1000	-	.	gene_id "MSTRG.87415"; transcript_id "MSTRG.87415.486"; exon_number "11";
chr19	StringTie	exon	12701752	12701851	1000	-	.	gene_id "MSTRG.87415"; transcript_id "MSTRG.87415.486"; exon_number "12";
chr19	StringTie	exon	12702072	12702177	1000	-	.	gene_id "MSTRG.87415"; transcript_id "MSTRG.87415.486"; exon_number "13";
chr19	StringTie	exon	12702823	12702918	1000	-	.	gene_id "MSTRG.87415"; transcript_id "MSTRG.87415.486"; exon_number "14";
chr19	StringTie	exon	12703428	12703526	1000	-	.	gene_id "MSTRG.87415"; transcript_id "MSTRG.87415.486"; exon_number "15";
chr19	StringTie	exon	12703714	12703801	1000	-	.	gene_id "MSTRG.87415"; transcript_id "MSTRG.87415.486"; exon_number "16";
chr19	StringTie	exon	12705240	12705398	1000	-	.	gene_id "MSTRG.87415"; transcript_id "MSTRG.87415.486"; exon_number "17";
chr19	StringTie	exon	12705492	12705599	1000	-	.	gene_id "MSTRG.87415"; transcript_id "MSTRG.87415.486"; exon_number "18";
chr19	StringTie	exon	12705682	12705768	1000	-	.	gene_id "MSTRG.87415"; transcript_id "MSTRG.87415.486"; exon_number "19";
chr19	StringTie	exon	12706196	12706367	1000	-	.	gene_id "MSTRG.87415"; transcript_id "MSTRG.87415.486"; exon_number "20";
chr19	StringTie	exon	12706570	12706795	1000	-	.	gene_id "MSTRG.87415"; transcript_id "MSTRG.87415.486"; exon_number "21";
chr19	StringTie	exon	12710621	12710773	1000	-	.	gene_id "MSTRG.87415"; transcript_id "MSTRG.87415.486"; exon_number "22";
chr19	StringTie	exon	12711296	12711461	1000	-	.	gene_id "MSTRG.87415"; transcript_id "MSTRG.87415.486"; exon_number "23";
chr19	StringTie	exon	12711553	12711613	1000	-	.	gene_id "MSTRG.87415"; transcript_id "MSTRG.87415.486"; exon_number "24";
chr19	StringTie	exon	12714821	12714939	1000	-	.	gene_id "MSTRG.87415"; transcript_id "MSTRG.87415.486"; exon_number "25";
chr19	StringTie	exon	12715047	12715169	1000	-	.	gene_id "MSTRG.87415"; transcript_id "MSTRG.87415.486"; exon_number "26";
chr19	StringTie	exon	12715243	12715324	1000	-	.	gene_id "MSTRG.87415"; transcript_id "MSTRG.87415.486"; exon_number "27";
chr19	StringTie	exon	12715405	12715538	1000	-	.	gene_id "MSTRG.87415"; transcript_id "MSTRG.87415.486"; exon_number "28";
chr19	StringTie	exon	12715633	12715739	1000	-	.	gene_id "MSTRG.87415"; transcript_id "MSTRG.87415.486"; exon_number "29";
chr19	StringTie	exon	12719029	12719178	1000	-	.	gene_id "MSTRG.87415"; transcript_id "MSTRG.87415.486"; exon_number "30";
chr19	StringTie	exon	12719261	12719336	1000	-	.	gene_id "MSTRG.87415"; transcript_id "MSTRG.87415.486"; exon_number "31";
chr19	StringTie	exon	12720879	12720990	1000	-	.	gene_id "MSTRG.87415"; transcript_id "MSTRG.87415.486"; exon_number "32";
chr19	StringTie	exon	12722477	12723363	1000	-	.	gene_id "MSTRG.87415"; transcript_id "MSTRG.87415.486"; exon_number "33";
chr19	StringTie	exon	12723769	12724213	1000	-	.	gene_id "MSTRG.87415"; transcript_id "MSTRG.87415.486"; exon_number "34";
chr19	StringTie	transcript	12697718	12726778	1000	-	.	gene_id "MSTRG.87415"; transcript_id "MSTRG.87415.488";
chr19	StringTie	exon	12697718	12701243	1000	-	.	gene_id "MSTRG.87415"; transcript_id "MSTRG.87415.488"; exon_number "1";
chr19	StringTie	exon	12701326	12701453	1000	-	.	gene_id "MSTRG.87415"; transcript_id "MSTRG.87415.488"; exon_number "2";
chr19	StringTie	exon	12701598	12701672	1000	-	.	gene_id "MSTRG.87415"; transcript_id "MSTRG.87415.488"; exon_number "3";
chr19	StringTie	exon	12701752	12701851	1000	-	.	gene_id "MSTRG.87415"; transcript_id "MSTRG.87415.488"; exon_number "4";
chr19	StringTie	exon	12702072	12702147	1000	-	.	gene_id "MSTRG.87415"; transcript_id "MSTRG.87415.488"; exon_number "5";
chr19	StringTie	exon	12702823	12702918	1000	-	.	gene_id "MSTRG.87415"; transcript_id "MSTRG.87415.488"; exon_number "6";
chr19	StringTie	exon	12703428	12703526	1000	-	.	gene_id "MSTRG.87415"; transcript_id "MSTRG.87415.488"; exon_number "7";
chr19	StringTie	exon	12703714	12703801	1000	-	.	gene_id "MSTRG.87415"; transcript_id "MSTRG.87415.488"; exon_number "8";
chr19	StringTie	exon	12705240	12705398	1000	-	.	gene_id "MSTRG.87415"; transcript_id "MSTRG.87415.488"; exon_number "9";
chr19	StringTie	exon	12705492	12705599	1000	-	.	gene_id "MSTRG.87415"; transcript_id "MSTRG.87415.488"; exon_number "10";
chr19	StringTie	exon	12705682	12705768	1000	-	.	gene_id "MSTRG.87415"; transcript_id "MSTRG.87415.488"; exon_number "11";
chr19	StringTie	exon	12706196	12706367	1000	-	.	gene_id "MSTRG.87415"; transcript_id "MSTRG.87415.488"; exon_number "12";
chr19	StringTie	exon	12706570	12706795	1000	-	.	gene_id "MSTRG.87415"; transcript_id "MSTRG.87415.488"; exon_number "13";
chr19	StringTie	exon	12710621	12710773	1000	-	.	gene_id "MSTRG.87415"; transcript_id "MSTRG.87415.488"; exon_number "14";
chr19	StringTie	exon	12711296	12711461	1000	-	.	gene_id "MSTRG.87415"; transcript_id "MSTRG.87415.488"; exon_number "15";
chr19	StringTie	exon	12711553	12711613	1000	-	.	gene_id "MSTRG.87415"; transcript_id "MSTRG.87415.488"; exon_number "16";
chr19	StringTie	exon	12714821	12714939	1000	-	.	gene_id "MSTRG.87415"; transcript_id "MSTRG.87415.488"; exon_number "17";
chr19	StringTie	exon	12715047	12715169	1000	-	.	gene_id "MSTRG.87415"; transcript_id "MSTRG.87415.488"; exon_number "18";
chr19	StringTie	exon	12715243	12715324	1000	-	.	gene_id "MSTRG.87415"; transcript_id "MSTRG.87415.488"; exon_number "19";
chr19	StringTie	exon	12715405	12715538	1000	-	.	gene_id "MSTRG.87415"; transcript_id "MSTRG.87415.488"; exon_number "20";
chr19	StringTie	exon	12715633	12715739	1000	-	.	gene_id "MSTRG.87415"; transcript_id "MSTRG.87415.488"; exon_number "21";
chr19	StringTie	exon	12719029	12719178	1000	-	.	gene_id "MSTRG.87415"; transcript_id "MSTRG.87415.488"; exon_number "22";
chr19	StringTie	exon	12719261	12719336	1000	-	.	gene_id "MSTRG.87415"; transcript_id "MSTRG.87415.488"; exon_number "23";
chr19	StringTie	exon	12720879	12720990	1000	-	.	gene_id "MSTRG.87415"; transcript_id "MSTRG.87415.488"; exon_number "24";
chr19	StringTie	exon	12722477	12723363	1000	-	.	gene_id "MSTRG.87415"; transcript_id "MSTRG.87415.488"; exon_number "25";
chr19	StringTie	exon	12723769	12726778	1000	-	.	gene_id "MSTRG.87415"; transcript_id "MSTRG.87415.488"; exon_number "26";
chr19	StringTie	transcript	12698218	12724884	1000	-	.	gene_id "MSTRG.87415"; transcript_id "MSTRG.87415.489";
chr19	StringTie	exon	12698218	12701243	1000	-	.	gene_id "MSTRG.87415"; transcript_id "MSTRG.87415.489"; exon_number "1";
chr19	StringTie	exon	12701326	12701453	1000	-	.	gene_id "MSTRG.87415"; transcript_id "MSTRG.87415.489"; exon_number "2";
chr19	StringTie	exon	12701598	12701672	1000	-	.	gene_id "MSTRG.87415"; transcript_id "MSTRG.87415.489"; exon_number "3";
chr19	StringTie	exon	12701752	12701851	1000	-	.	gene_id "MSTRG.87415"; transcript_id "MSTRG.87415.489"; exon_number "4";
chr19	StringTie	exon	12702072	12702147	1000	-	.	gene_id "MSTRG.87415"; transcript_id "MSTRG.87415.489"; exon_number "5";
chr19	StringTie	exon	12702823	12702918	1000	-	.	gene_id "MSTRG.87415"; transcript_id "MSTRG.87415.489"; exon_number "6";
chr19	StringTie	exon	12703428	12703526	1000	-	.	gene_id "MSTRG.87415"; transcript_id "MSTRG.87415.489"; exon_number "7";
chr19	StringTie	exon	12703714	12703801	1000	-	.	gene_id "MSTRG.87415"; transcript_id "MSTRG.87415.489"; exon_number "8";
chr19	StringTie	exon	12705240	12705398	1000	-	.	gene_id "MSTRG.87415"; transcript_id "MSTRG.87415.489"; exon_number "9";
chr19	StringTie	exon	12705492	12705599	1000	-	.	gene_id "MSTRG.87415"; transcript_id "MSTRG.87415.489"; exon_number "10";
chr19	StringTie	exon	12705682	12705768	1000	-	.	gene_id "MSTRG.87415"; transcript_id "MSTRG.87415.489"; exon_number "11";
chr19	StringTie	exon	12706196	12706367	1000	-	.	gene_id "MSTRG.87415"; transcript_id "MSTRG.87415.489"; exon_number "12";
chr19	StringTie	exon	12706570	12706795	1000	-	.	gene_id "MSTRG.87415"; transcript_id "MSTRG.87415.489"; exon_number "13";
chr19	StringTie	exon	12710621	12710773	1000	-	.	gene_id "MSTRG.87415"; transcript_id "MSTRG.87415.489"; exon_number "14";
chr19	StringTie	exon	12711296	12711461	1000	-	.	gene_id "MSTRG.87415"; transcript_id "MSTRG.87415.489"; exon_number "15";
chr19	StringTie	exon	12711553	12711613	1000	-	.	gene_id "MSTRG.87415"; transcript_id "MSTRG.87415.489"; exon_number "16";
chr19	StringTie	exon	12714821	12714939	1000	-	.	gene_id "MSTRG.87415"; transcript_id "MSTRG.87415.489"; exon_number "17";
chr19	StringTie	exon	12715047	12715169	1000	-	.	gene_id "MSTRG.87415"; transcript_id "MSTRG.87415.489"; exon_number "18";
chr19	StringTie	exon	12715243	12715324	1000	-	.	gene_id "MSTRG.87415"; transcript_id "MSTRG.87415.489"; exon_number "19";
chr19	StringTie	exon	12715405	12715538	1000	-	.	gene_id "MSTRG.87415"; transcript_id "MSTRG.87415.489"; exon_number "20";
chr19	StringTie	exon	12715633	12715739	1000	-	.	gene_id "MSTRG.87415"; transcript_id "MSTRG.87415.489"; exon_number "21";
chr19	StringTie	exon	12719029	12719178	1000	-	.	gene_id "MSTRG.87415"; transcript_id "MSTRG.87415.489"; exon_number "22";
chr19	StringTie	exon	12719261	12719336	1000	-	.	gene_id "MSTRG.87415"; transcript_id "MSTRG.87415.489"; exon_number "23";
chr19	StringTie	exon	12720879	12720990	1000	-	.	gene_id "MSTRG.87415"; transcript_id "MSTRG.87415.489"; exon_number "24";
chr19	StringTie	exon	12723249	12723363	1000	-	.	gene_id "MSTRG.87415"; transcript_id "MSTRG.87415.489"; exon_number "25";
chr19	StringTie	exon	12723769	12724884	1000	-	.	gene_id "MSTRG.87415"; transcript_id "MSTRG.87415.489"; exon_number "26";
chr19	StringTie	transcript	12461216	12481170	1000	-	.	gene_id "MSTRG.87415"; transcript_id "MSTRG.87415.49";
chr19	StringTie	exon	12461216	12465733	1000	-	.	gene_id "MSTRG.87415"; transcript_id "MSTRG.87415.49"; exon_number "1";
chr19	StringTie	exon	12466462	12466519	1000	-	.	gene_id "MSTRG.87415"; transcript_id "MSTRG.87415.49"; exon_number "2";
chr19	StringTie	exon	12466724	12466850	1000	-	.	gene_id "MSTRG.87415"; transcript_id "MSTRG.87415.49"; exon_number "3";
chr19	StringTie	exon	12481151	12481170	1000	-	.	gene_id "MSTRG.87415"; transcript_id "MSTRG.87415.49"; exon_number "4";
chr19	StringTie	transcript	12698310	12724954	1000	-	.	gene_id "MSTRG.87415"; transcript_id "MSTRG.87415.490";
chr19	StringTie	exon	12698310	12699780	1000	-	.	gene_id "MSTRG.87415"; transcript_id "MSTRG.87415.490"; exon_number "1";
chr19	StringTie	exon	12699810	12700614	1000	-	.	gene_id "MSTRG.87415"; transcript_id "MSTRG.87415.490"; exon_number "2";
chr19	StringTie	exon	12700915	12701243	1000	-	.	gene_id "MSTRG.87415"; transcript_id "MSTRG.87415.490"; exon_number "3";
chr19	StringTie	exon	12701326	12701453	1000	-	.	gene_id "MSTRG.87415"; transcript_id "MSTRG.87415.490"; exon_number "4";
chr19	StringTie	exon	12701598	12701672	1000	-	.	gene_id "MSTRG.87415"; transcript_id "MSTRG.87415.490"; exon_number "5";
chr19	StringTie	exon	12701752	12701851	1000	-	.	gene_id "MSTRG.87415"; transcript_id "MSTRG.87415.490"; exon_number "6";
chr19	StringTie	exon	12702072	12702147	1000	-	.	gene_id "MSTRG.87415"; transcript_id "MSTRG.87415.490"; exon_number "7";
chr19	StringTie	exon	12702823	12702918	1000	-	.	gene_id "MSTRG.87415"; transcript_id "MSTRG.87415.490"; exon_number "8";
chr19	StringTie	exon	12703428	12703526	1000	-	.	gene_id "MSTRG.87415"; transcript_id "MSTRG.87415.490"; exon_number "9";
chr19	StringTie	exon	12703714	12703801	1000	-	.	gene_id "MSTRG.87415"; transcript_id "MSTRG.87415.490"; exon_number "10";
chr19	StringTie	exon	12705240	12705398	1000	-	.	gene_id "MSTRG.87415"; transcript_id "MSTRG.87415.490"; exon_number "11";
chr19	StringTie	exon	12705492	12705599	1000	-	.	gene_id "MSTRG.87415"; transcript_id "MSTRG.87415.490"; exon_number "12";
chr19	StringTie	exon	12705682	12705768	1000	-	.	gene_id "MSTRG.87415"; transcript_id "MSTRG.87415.490"; exon_number "13";
chr19	StringTie	exon	12706010	12706109	1000	-	.	gene_id "MSTRG.87415"; transcript_id "MSTRG.87415.490"; exon_number "14";
chr19	StringTie	exon	12706196	12706367	1000	-	.	gene_id "MSTRG.87415"; transcript_id "MSTRG.87415.490"; exon_number "15";
chr19	StringTie	exon	12706570	12706795	1000	-	.	gene_id "MSTRG.87415"; transcript_id "MSTRG.87415.490"; exon_number "16";
chr19	StringTie	exon	12710621	12710773	1000	-	.	gene_id "MSTRG.87415"; transcript_id "MSTRG.87415.490"; exon_number "17";
chr19	StringTie	exon	12711296	12711461	1000	-	.	gene_id "MSTRG.87415"; transcript_id "MSTRG.87415.490"; exon_number "18";
chr19	StringTie	exon	12711553	12711613	1000	-	.	gene_id "MSTRG.87415"; transcript_id "MSTRG.87415.490"; exon_number "19";
chr19	StringTie	exon	12714821	12714939	1000	-	.	gene_id "MSTRG.87415"; transcript_id "MSTRG.87415.490"; exon_number "20";
chr19	StringTie	exon	12715047	12715169	1000	-	.	gene_id "MSTRG.87415"; transcript_id "MSTRG.87415.490"; exon_number "21";
chr19	StringTie	exon	12715243	12715324	1000	-	.	gene_id "MSTRG.87415"; transcript_id "MSTRG.87415.490"; exon_number "22";
chr19	StringTie	exon	12715405	12715538	1000	-	.	gene_id "MSTRG.87415"; transcript_id "MSTRG.87415.490"; exon_number "23";
chr19	StringTie	exon	12715633	12715739	1000	-	.	gene_id "MSTRG.87415"; transcript_id "MSTRG.87415.490"; exon_number "24";
chr19	StringTie	exon	12719029	12719178	1000	-	.	gene_id "MSTRG.87415"; transcript_id "MSTRG.87415.490"; exon_number "25";
chr19	StringTie	exon	12719261	12719336	1000	-	.	gene_id "MSTRG.87415"; transcript_id "MSTRG.87415.490"; exon_number "26";
chr19	StringTie	exon	12720879	12720990	1000	-	.	gene_id "MSTRG.87415"; transcript_id "MSTRG.87415.490"; exon_number "27";
chr19	StringTie	exon	12723249	12723365	1000	-	.	gene_id "MSTRG.87415"; transcript_id "MSTRG.87415.490"; exon_number "28";
chr19	StringTie	exon	12723773	12724954	1000	-	.	gene_id "MSTRG.87415"; transcript_id "MSTRG.87415.490"; exon_number "29";
chr19	StringTie	transcript	12698556	12724619	1000	-	.	gene_id "MSTRG.87415"; transcript_id "MSTRG.87415.491";
chr19	StringTie	exon	12698556	12699619	1000	-	.	gene_id "MSTRG.87415"; transcript_id "MSTRG.87415.491"; exon_number "1";
chr19	StringTie	exon	12699693	12701243	1000	-	.	gene_id "MSTRG.87415"; transcript_id "MSTRG.87415.491"; exon_number "2";
chr19	StringTie	exon	12701326	12701453	1000	-	.	gene_id "MSTRG.87415"; transcript_id "MSTRG.87415.491"; exon_number "3";
chr19	StringTie	exon	12701598	12701672	1000	-	.	gene_id "MSTRG.87415"; transcript_id "MSTRG.87415.491"; exon_number "4";
chr19	StringTie	exon	12701752	12701851	1000	-	.	gene_id "MSTRG.87415"; transcript_id "MSTRG.87415.491"; exon_number "5";
chr19	StringTie	exon	12702072	12702147	1000	-	.	gene_id "MSTRG.87415"; transcript_id "MSTRG.87415.491"; exon_number "6";
chr19	StringTie	exon	12702823	12702918	1000	-	.	gene_id "MSTRG.87415"; transcript_id "MSTRG.87415.491"; exon_number "7";
chr19	StringTie	exon	12703428	12703526	1000	-	.	gene_id "MSTRG.87415"; transcript_id "MSTRG.87415.491"; exon_number "8";
chr19	StringTie	exon	12703714	12703801	1000	-	.	gene_id "MSTRG.87415"; transcript_id "MSTRG.87415.491"; exon_number "9";
chr19	StringTie	exon	12705240	12705398	1000	-	.	gene_id "MSTRG.87415"; transcript_id "MSTRG.87415.491"; exon_number "10";
chr19	StringTie	exon	12705492	12705599	1000	-	.	gene_id "MSTRG.87415"; transcript_id "MSTRG.87415.491"; exon_number "11";
chr19	StringTie	exon	12705682	12705768	1000	-	.	gene_id "MSTRG.87415"; transcript_id "MSTRG.87415.491"; exon_number "12";
chr19	StringTie	exon	12706010	12706109	1000	-	.	gene_id "MSTRG.87415"; transcript_id "MSTRG.87415.491"; exon_number "13";
chr19	StringTie	exon	12706196	12706367	1000	-	.	gene_id "MSTRG.87415"; transcript_id "MSTRG.87415.491"; exon_number "14";
chr19	StringTie	exon	12706570	12706795	1000	-	.	gene_id "MSTRG.87415"; transcript_id "MSTRG.87415.491"; exon_number "15";
chr19	StringTie	exon	12710621	12710773	1000	-	.	gene_id "MSTRG.87415"; transcript_id "MSTRG.87415.491"; exon_number "16";
chr19	StringTie	exon	12711296	12711461	1000	-	.	gene_id "MSTRG.87415"; transcript_id "MSTRG.87415.491"; exon_number "17";
chr19	StringTie	exon	12711553	12711613	1000	-	.	gene_id "MSTRG.87415"; transcript_id "MSTRG.87415.491"; exon_number "18";
chr19	StringTie	exon	12714821	12714939	1000	-	.	gene_id "MSTRG.87415"; transcript_id "MSTRG.87415.491"; exon_number "19";
chr19	StringTie	exon	12715047	12715169	1000	-	.	gene_id "MSTRG.87415"; transcript_id "MSTRG.87415.491"; exon_number "20";
chr19	StringTie	exon	12715243	12715324	1000	-	.	gene_id "MSTRG.87415"; transcript_id "MSTRG.87415.491"; exon_number "21";
chr19	StringTie	exon	12715405	12715538	1000	-	.	gene_id "MSTRG.87415"; transcript_id "MSTRG.87415.491"; exon_number "22";
chr19	StringTie	exon	12715633	12715739	1000	-	.	gene_id "MSTRG.87415"; transcript_id "MSTRG.87415.491"; exon_number "23";
chr19	StringTie	exon	12719029	12719178	1000	-	.	gene_id "MSTRG.87415"; transcript_id "MSTRG.87415.491"; exon_number "24";
chr19	StringTie	exon	12719261	12719336	1000	-	.	gene_id "MSTRG.87415"; transcript_id "MSTRG.87415.491"; exon_number "25";
chr19	StringTie	exon	12720879	12720990	1000	-	.	gene_id "MSTRG.87415"; transcript_id "MSTRG.87415.491"; exon_number "26";
chr19	StringTie	exon	12723249	12723360	1000	-	.	gene_id "MSTRG.87415"; transcript_id "MSTRG.87415.491"; exon_number "27";
chr19	StringTie	exon	12723769	12724619	1000	-	.	gene_id "MSTRG.87415"; transcript_id "MSTRG.87415.491"; exon_number "28";
chr19	StringTie	transcript	12698717	12724343	1000	-	.	gene_id "MSTRG.87415"; transcript_id "MSTRG.87415.492";
chr19	StringTie	exon	12698717	12701243	1000	-	.	gene_id "MSTRG.87415"; transcript_id "MSTRG.87415.492"; exon_number "1";
chr19	StringTie	exon	12701326	12701453	1000	-	.	gene_id "MSTRG.87415"; transcript_id "MSTRG.87415.492"; exon_number "2";
chr19	StringTie	exon	12701598	12701672	1000	-	.	gene_id "MSTRG.87415"; transcript_id "MSTRG.87415.492"; exon_number "3";
chr19	StringTie	exon	12701752	12701851	1000	-	.	gene_id "MSTRG.87415"; transcript_id "MSTRG.87415.492"; exon_number "4";
chr19	StringTie	exon	12702072	12702147	1000	-	.	gene_id "MSTRG.87415"; transcript_id "MSTRG.87415.492"; exon_number "5";
chr19	StringTie	exon	12702823	12702918	1000	-	.	gene_id "MSTRG.87415"; transcript_id "MSTRG.87415.492"; exon_number "6";
chr19	StringTie	exon	12703428	12703526	1000	-	.	gene_id "MSTRG.87415"; transcript_id "MSTRG.87415.492"; exon_number "7";
chr19	StringTie	exon	12703714	12703801	1000	-	.	gene_id "MSTRG.87415"; transcript_id "MSTRG.87415.492"; exon_number "8";
chr19	StringTie	exon	12705240	12705398	1000	-	.	gene_id "MSTRG.87415"; transcript_id "MSTRG.87415.492"; exon_number "9";
chr19	StringTie	exon	12705492	12705599	1000	-	.	gene_id "MSTRG.87415"; transcript_id "MSTRG.87415.492"; exon_number "10";
chr19	StringTie	exon	12705682	12705768	1000	-	.	gene_id "MSTRG.87415"; transcript_id "MSTRG.87415.492"; exon_number "11";
chr19	StringTie	exon	12706010	12706109	1000	-	.	gene_id "MSTRG.87415"; transcript_id "MSTRG.87415.492"; exon_number "12";
chr19	StringTie	exon	12706196	12706367	1000	-	.	gene_id "MSTRG.87415"; transcript_id "MSTRG.87415.492"; exon_number "13";
chr19	StringTie	exon	12706570	12706795	1000	-	.	gene_id "MSTRG.87415"; transcript_id "MSTRG.87415.492"; exon_number "14";
chr19	StringTie	exon	12710621	12710773	1000	-	.	gene_id "MSTRG.87415"; transcript_id "MSTRG.87415.492"; exon_number "15";
chr19	StringTie	exon	12711296	12711461	1000	-	.	gene_id "MSTRG.87415"; transcript_id "MSTRG.87415.492"; exon_number "16";
chr19	StringTie	exon	12711553	12711613	1000	-	.	gene_id "MSTRG.87415"; transcript_id "MSTRG.87415.492"; exon_number "17";
chr19	StringTie	exon	12714821	12714939	1000	-	.	gene_id "MSTRG.87415"; transcript_id "MSTRG.87415.492"; exon_number "18";
chr19	StringTie	exon	12715047	12715169	1000	-	.	gene_id "MSTRG.87415"; transcript_id "MSTRG.87415.492"; exon_number "19";
chr19	StringTie	exon	12715243	12715324	1000	-	.	gene_id "MSTRG.87415"; transcript_id "MSTRG.87415.492"; exon_number "20";
chr19	StringTie	exon	12715405	12715538	1000	-	.	gene_id "MSTRG.87415"; transcript_id "MSTRG.87415.492"; exon_number "21";
chr19	StringTie	exon	12715633	12715739	1000	-	.	gene_id "MSTRG.87415"; transcript_id "MSTRG.87415.492"; exon_number "22";
chr19	StringTie	exon	12719029	12719178	1000	-	.	gene_id "MSTRG.87415"; transcript_id "MSTRG.87415.492"; exon_number "23";
chr19	StringTie	exon	12719261	12719336	1000	-	.	gene_id "MSTRG.87415"; transcript_id "MSTRG.87415.492"; exon_number "24";
chr19	StringTie	exon	12720879	12720990	1000	-	.	gene_id "MSTRG.87415"; transcript_id "MSTRG.87415.492"; exon_number "25";
chr19	StringTie	exon	12723249	12723365	1000	-	.	gene_id "MSTRG.87415"; transcript_id "MSTRG.87415.492"; exon_number "26";
chr19	StringTie	exon	12723773	12724343	1000	-	.	gene_id "MSTRG.87415"; transcript_id "MSTRG.87415.492"; exon_number "27";
chr19	StringTie	transcript	12698717	12724597	1000	-	.	gene_id "MSTRG.87415"; transcript_id "MSTRG.87415.493";
chr19	StringTie	exon	12698717	12701243	1000	-	.	gene_id "MSTRG.87415"; transcript_id "MSTRG.87415.493"; exon_number "1";
chr19	StringTie	exon	12701326	12701453	1000	-	.	gene_id "MSTRG.87415"; transcript_id "MSTRG.87415.493"; exon_number "2";
chr19	StringTie	exon	12701598	12701672	1000	-	.	gene_id "MSTRG.87415"; transcript_id "MSTRG.87415.493"; exon_number "3";
chr19	StringTie	exon	12701752	12701851	1000	-	.	gene_id "MSTRG.87415"; transcript_id "MSTRG.87415.493"; exon_number "4";
chr19	StringTie	exon	12702072	12702147	1000	-	.	gene_id "MSTRG.87415"; transcript_id "MSTRG.87415.493"; exon_number "5";
chr19	StringTie	exon	12702823	12702918	1000	-	.	gene_id "MSTRG.87415"; transcript_id "MSTRG.87415.493"; exon_number "6";
chr19	StringTie	exon	12703428	12703526	1000	-	.	gene_id "MSTRG.87415"; transcript_id "MSTRG.87415.493"; exon_number "7";
chr19	StringTie	exon	12703714	12703801	1000	-	.	gene_id "MSTRG.87415"; transcript_id "MSTRG.87415.493"; exon_number "8";
chr19	StringTie	exon	12705240	12705398	1000	-	.	gene_id "MSTRG.87415"; transcript_id "MSTRG.87415.493"; exon_number "9";
chr19	StringTie	exon	12705492	12705599	1000	-	.	gene_id "MSTRG.87415"; transcript_id "MSTRG.87415.493"; exon_number "10";
chr19	StringTie	exon	12705682	12705768	1000	-	.	gene_id "MSTRG.87415"; transcript_id "MSTRG.87415.493"; exon_number "11";
chr19	StringTie	exon	12706010	12706109	1000	-	.	gene_id "MSTRG.87415"; transcript_id "MSTRG.87415.493"; exon_number "12";
chr19	StringTie	exon	12706196	12706367	1000	-	.	gene_id "MSTRG.87415"; transcript_id "MSTRG.87415.493"; exon_number "13";
chr19	StringTie	exon	12706570	12706795	1000	-	.	gene_id "MSTRG.87415"; transcript_id "MSTRG.87415.493"; exon_number "14";
chr19	StringTie	exon	12710621	12710773	1000	-	.	gene_id "MSTRG.87415"; transcript_id "MSTRG.87415.493"; exon_number "15";
chr19	StringTie	exon	12711296	12711461	1000	-	.	gene_id "MSTRG.87415"; transcript_id "MSTRG.87415.493"; exon_number "16";
chr19	StringTie	exon	12711553	12711613	1000	-	.	gene_id "MSTRG.87415"; transcript_id "MSTRG.87415.493"; exon_number "17";
chr19	StringTie	exon	12714821	12714939	1000	-	.	gene_id "MSTRG.87415"; transcript_id "MSTRG.87415.493"; exon_number "18";
chr19	StringTie	exon	12715047	12715169	1000	-	.	gene_id "MSTRG.87415"; transcript_id "MSTRG.87415.493"; exon_number "19";
chr19	StringTie	exon	12715243	12715324	1000	-	.	gene_id "MSTRG.87415"; transcript_id "MSTRG.87415.493"; exon_number "20";
chr19	StringTie	exon	12715405	12715538	1000	-	.	gene_id "MSTRG.87415"; transcript_id "MSTRG.87415.493"; exon_number "21";
chr19	StringTie	exon	12715633	12715739	1000	-	.	gene_id "MSTRG.87415"; transcript_id "MSTRG.87415.493"; exon_number "22";
chr19	StringTie	exon	12719029	12719178	1000	-	.	gene_id "MSTRG.87415"; transcript_id "MSTRG.87415.493"; exon_number "23";
chr19	StringTie	exon	12719261	12719336	1000	-	.	gene_id "MSTRG.87415"; transcript_id "MSTRG.87415.493"; exon_number "24";
chr19	StringTie	exon	12720879	12720990	1000	-	.	gene_id "MSTRG.87415"; transcript_id "MSTRG.87415.493"; exon_number "25";
chr19	StringTie	exon	12723249	12723365	1000	-	.	gene_id "MSTRG.87415"; transcript_id "MSTRG.87415.493"; exon_number "26";
chr19	StringTie	exon	12723769	12724597	1000	-	.	gene_id "MSTRG.87415"; transcript_id "MSTRG.87415.493"; exon_number "27";
chr19	StringTie	transcript	12698717	12724251	1000	-	.	gene_id "MSTRG.87415"; transcript_id "MSTRG.87415.494";
chr19	StringTie	exon	12698717	12701243	1000	-	.	gene_id "MSTRG.87415"; transcript_id "MSTRG.87415.494"; exon_number "1";
chr19	StringTie	exon	12701326	12701453	1000	-	.	gene_id "MSTRG.87415"; transcript_id "MSTRG.87415.494"; exon_number "2";
chr19	StringTie	exon	12701598	12701672	1000	-	.	gene_id "MSTRG.87415"; transcript_id "MSTRG.87415.494"; exon_number "3";
chr19	StringTie	exon	12701752	12701851	1000	-	.	gene_id "MSTRG.87415"; transcript_id "MSTRG.87415.494"; exon_number "4";
chr19	StringTie	exon	12702072	12702147	1000	-	.	gene_id "MSTRG.87415"; transcript_id "MSTRG.87415.494"; exon_number "5";
chr19	StringTie	exon	12702823	12702918	1000	-	.	gene_id "MSTRG.87415"; transcript_id "MSTRG.87415.494"; exon_number "6";
chr19	StringTie	exon	12703428	12703526	1000	-	.	gene_id "MSTRG.87415"; transcript_id "MSTRG.87415.494"; exon_number "7";
chr19	StringTie	exon	12703714	12703801	1000	-	.	gene_id "MSTRG.87415"; transcript_id "MSTRG.87415.494"; exon_number "8";
chr19	StringTie	exon	12705240	12705398	1000	-	.	gene_id "MSTRG.87415"; transcript_id "MSTRG.87415.494"; exon_number "9";
chr19	StringTie	exon	12705492	12705599	1000	-	.	gene_id "MSTRG.87415"; transcript_id "MSTRG.87415.494"; exon_number "10";
chr19	StringTie	exon	12705682	12705768	1000	-	.	gene_id "MSTRG.87415"; transcript_id "MSTRG.87415.494"; exon_number "11";
chr19	StringTie	exon	12706010	12706109	1000	-	.	gene_id "MSTRG.87415"; transcript_id "MSTRG.87415.494"; exon_number "12";
chr19	StringTie	exon	12706196	12706367	1000	-	.	gene_id "MSTRG.87415"; transcript_id "MSTRG.87415.494"; exon_number "13";
chr19	StringTie	exon	12706570	12706795	1000	-	.	gene_id "MSTRG.87415"; transcript_id "MSTRG.87415.494"; exon_number "14";
chr19	StringTie	exon	12710621	12710773	1000	-	.	gene_id "MSTRG.87415"; transcript_id "MSTRG.87415.494"; exon_number "15";
chr19	StringTie	exon	12711296	12711461	1000	-	.	gene_id "MSTRG.87415"; transcript_id "MSTRG.87415.494"; exon_number "16";
chr19	StringTie	exon	12711553	12711613	1000	-	.	gene_id "MSTRG.87415"; transcript_id "MSTRG.87415.494"; exon_number "17";
chr19	StringTie	exon	12714821	12714939	1000	-	.	gene_id "MSTRG.87415"; transcript_id "MSTRG.87415.494"; exon_number "18";
chr19	StringTie	exon	12715047	12715169	1000	-	.	gene_id "MSTRG.87415"; transcript_id "MSTRG.87415.494"; exon_number "19";
chr19	StringTie	exon	12715243	12715324	1000	-	.	gene_id "MSTRG.87415"; transcript_id "MSTRG.87415.494"; exon_number "20";
chr19	StringTie	exon	12715405	12715538	1000	-	.	gene_id "MSTRG.87415"; transcript_id "MSTRG.87415.494"; exon_number "21";
chr19	StringTie	exon	12715633	12715710	1000	-	.	gene_id "MSTRG.87415"; transcript_id "MSTRG.87415.494"; exon_number "22";
chr19	StringTie	exon	12719029	12719178	1000	-	.	gene_id "MSTRG.87415"; transcript_id "MSTRG.87415.494"; exon_number "23";
chr19	StringTie	exon	12719261	12719336	1000	-	.	gene_id "MSTRG.87415"; transcript_id "MSTRG.87415.494"; exon_number "24";
chr19	StringTie	exon	12720879	12720990	1000	-	.	gene_id "MSTRG.87415"; transcript_id "MSTRG.87415.494"; exon_number "25";
chr19	StringTie	exon	12723249	12723365	1000	-	.	gene_id "MSTRG.87415"; transcript_id "MSTRG.87415.494"; exon_number "26";
chr19	StringTie	exon	12723769	12724251	1000	-	.	gene_id "MSTRG.87415"; transcript_id "MSTRG.87415.494"; exon_number "27";
chr19	StringTie	transcript	12698804	12724214	1000	-	.	gene_id "MSTRG.87415"; transcript_id "MSTRG.87415.495";
chr19	StringTie	exon	12698804	12701243	1000	-	.	gene_id "MSTRG.87415"; transcript_id "MSTRG.87415.495"; exon_number "1";
chr19	StringTie	exon	12701326	12701453	1000	-	.	gene_id "MSTRG.87415"; transcript_id "MSTRG.87415.495"; exon_number "2";
chr19	StringTie	exon	12701598	12701672	1000	-	.	gene_id "MSTRG.87415"; transcript_id "MSTRG.87415.495"; exon_number "3";
chr19	StringTie	exon	12701752	12701851	1000	-	.	gene_id "MSTRG.87415"; transcript_id "MSTRG.87415.495"; exon_number "4";
chr19	StringTie	exon	12702072	12702147	1000	-	.	gene_id "MSTRG.87415"; transcript_id "MSTRG.87415.495"; exon_number "5";
chr19	StringTie	exon	12702823	12702918	1000	-	.	gene_id "MSTRG.87415"; transcript_id "MSTRG.87415.495"; exon_number "6";
chr19	StringTie	exon	12703428	12703526	1000	-	.	gene_id "MSTRG.87415"; transcript_id "MSTRG.87415.495"; exon_number "7";
chr19	StringTie	exon	12703714	12703801	1000	-	.	gene_id "MSTRG.87415"; transcript_id "MSTRG.87415.495"; exon_number "8";
chr19	StringTie	exon	12705240	12705398	1000	-	.	gene_id "MSTRG.87415"; transcript_id "MSTRG.87415.495"; exon_number "9";
chr19	StringTie	exon	12705492	12705599	1000	-	.	gene_id "MSTRG.87415"; transcript_id "MSTRG.87415.495"; exon_number "10";
chr19	StringTie	exon	12705682	12705768	1000	-	.	gene_id "MSTRG.87415"; transcript_id "MSTRG.87415.495"; exon_number "11";
chr19	StringTie	exon	12706010	12706109	1000	-	.	gene_id "MSTRG.87415"; transcript_id "MSTRG.87415.495"; exon_number "12";
chr19	StringTie	exon	12706196	12706216	1000	-	.	gene_id "MSTRG.87415"; transcript_id "MSTRG.87415.495"; exon_number "13";
chr19	StringTie	exon	12706248	12706367	1000	-	.	gene_id "MSTRG.87415"; transcript_id "MSTRG.87415.495"; exon_number "14";
chr19	StringTie	exon	12706570	12706795	1000	-	.	gene_id "MSTRG.87415"; transcript_id "MSTRG.87415.495"; exon_number "15";
chr19	StringTie	exon	12710621	12710773	1000	-	.	gene_id "MSTRG.87415"; transcript_id "MSTRG.87415.495"; exon_number "16";
chr19	StringTie	exon	12711296	12711461	1000	-	.	gene_id "MSTRG.87415"; transcript_id "MSTRG.87415.495"; exon_number "17";
chr19	StringTie	exon	12711553	12711613	1000	-	.	gene_id "MSTRG.87415"; transcript_id "MSTRG.87415.495"; exon_number "18";
chr19	StringTie	exon	12714821	12714939	1000	-	.	gene_id "MSTRG.87415"; transcript_id "MSTRG.87415.495"; exon_number "19";
chr19	StringTie	exon	12715047	12715169	1000	-	.	gene_id "MSTRG.87415"; transcript_id "MSTRG.87415.495"; exon_number "20";
chr19	StringTie	exon	12715243	12715324	1000	-	.	gene_id "MSTRG.87415"; transcript_id "MSTRG.87415.495"; exon_number "21";
chr19	StringTie	exon	12715405	12715538	1000	-	.	gene_id "MSTRG.87415"; transcript_id "MSTRG.87415.495"; exon_number "22";
chr19	StringTie	exon	12715633	12715739	1000	-	.	gene_id "MSTRG.87415"; transcript_id "MSTRG.87415.495"; exon_number "23";
chr19	StringTie	exon	12719029	12719178	1000	-	.	gene_id "MSTRG.87415"; transcript_id "MSTRG.87415.495"; exon_number "24";
chr19	StringTie	exon	12719261	12719336	1000	-	.	gene_id "MSTRG.87415"; transcript_id "MSTRG.87415.495"; exon_number "25";
chr19	StringTie	exon	12720879	12720990	1000	-	.	gene_id "MSTRG.87415"; transcript_id "MSTRG.87415.495"; exon_number "26";
chr19	StringTie	exon	12723249	12723363	1000	-	.	gene_id "MSTRG.87415"; transcript_id "MSTRG.87415.495"; exon_number "27";
chr19	StringTie	exon	12723769	12724214	1000	-	.	gene_id "MSTRG.87415"; transcript_id "MSTRG.87415.495"; exon_number "28";
chr19	StringTie	transcript	12698827	12724252	1000	-	.	gene_id "MSTRG.87415"; transcript_id "MSTRG.87415.496";
chr19	StringTie	exon	12698827	12701243	1000	-	.	gene_id "MSTRG.87415"; transcript_id "MSTRG.87415.496"; exon_number "1";
chr19	StringTie	exon	12701326	12701453	1000	-	.	gene_id "MSTRG.87415"; transcript_id "MSTRG.87415.496"; exon_number "2";
chr19	StringTie	exon	12701598	12701644	1000	-	.	gene_id "MSTRG.87415"; transcript_id "MSTRG.87415.496"; exon_number "3";
chr19	StringTie	exon	12701752	12701851	1000	-	.	gene_id "MSTRG.87415"; transcript_id "MSTRG.87415.496"; exon_number "4";
chr19	StringTie	exon	12702072	12702147	1000	-	.	gene_id "MSTRG.87415"; transcript_id "MSTRG.87415.496"; exon_number "5";
chr19	StringTie	exon	12702823	12702918	1000	-	.	gene_id "MSTRG.87415"; transcript_id "MSTRG.87415.496"; exon_number "6";
chr19	StringTie	exon	12703428	12703526	1000	-	.	gene_id "MSTRG.87415"; transcript_id "MSTRG.87415.496"; exon_number "7";
chr19	StringTie	exon	12703714	12703801	1000	-	.	gene_id "MSTRG.87415"; transcript_id "MSTRG.87415.496"; exon_number "8";
chr19	StringTie	exon	12705240	12705398	1000	-	.	gene_id "MSTRG.87415"; transcript_id "MSTRG.87415.496"; exon_number "9";
chr19	StringTie	exon	12705492	12705599	1000	-	.	gene_id "MSTRG.87415"; transcript_id "MSTRG.87415.496"; exon_number "10";
chr19	StringTie	exon	12705682	12705768	1000	-	.	gene_id "MSTRG.87415"; transcript_id "MSTRG.87415.496"; exon_number "11";
chr19	StringTie	exon	12706196	12706367	1000	-	.	gene_id "MSTRG.87415"; transcript_id "MSTRG.87415.496"; exon_number "12";
chr19	StringTie	exon	12706570	12706795	1000	-	.	gene_id "MSTRG.87415"; transcript_id "MSTRG.87415.496"; exon_number "13";
chr19	StringTie	exon	12710621	12710773	1000	-	.	gene_id "MSTRG.87415"; transcript_id "MSTRG.87415.496"; exon_number "14";
chr19	StringTie	exon	12711296	12711461	1000	-	.	gene_id "MSTRG.87415"; transcript_id "MSTRG.87415.496"; exon_number "15";
chr19	StringTie	exon	12711553	12711613	1000	-	.	gene_id "MSTRG.87415"; transcript_id "MSTRG.87415.496"; exon_number "16";
chr19	StringTie	exon	12714821	12714939	1000	-	.	gene_id "MSTRG.87415"; transcript_id "MSTRG.87415.496"; exon_number "17";
chr19	StringTie	exon	12715047	12715169	1000	-	.	gene_id "MSTRG.87415"; transcript_id "MSTRG.87415.496"; exon_number "18";
chr19	StringTie	exon	12715243	12715324	1000	-	.	gene_id "MSTRG.87415"; transcript_id "MSTRG.87415.496"; exon_number "19";
chr19	StringTie	exon	12715405	12715538	1000	-	.	gene_id "MSTRG.87415"; transcript_id "MSTRG.87415.496"; exon_number "20";
chr19	StringTie	exon	12715633	12715739	1000	-	.	gene_id "MSTRG.87415"; transcript_id "MSTRG.87415.496"; exon_number "21";
chr19	StringTie	exon	12719029	12719178	1000	-	.	gene_id "MSTRG.87415"; transcript_id "MSTRG.87415.496"; exon_number "22";
chr19	StringTie	exon	12719261	12719336	1000	-	.	gene_id "MSTRG.87415"; transcript_id "MSTRG.87415.496"; exon_number "23";
chr19	StringTie	exon	12720879	12720990	1000	-	.	gene_id "MSTRG.87415"; transcript_id "MSTRG.87415.496"; exon_number "24";
chr19	StringTie	exon	12723249	12723365	1000	-	.	gene_id "MSTRG.87415"; transcript_id "MSTRG.87415.496"; exon_number "25";
chr19	StringTie	exon	12723769	12724252	1000	-	.	gene_id "MSTRG.87415"; transcript_id "MSTRG.87415.496"; exon_number "26";
chr19	StringTie	transcript	12698901	12724104	1000	-	.	gene_id "MSTRG.87415"; transcript_id "MSTRG.87415.497";
chr19	StringTie	exon	12698901	12701243	1000	-	.	gene_id "MSTRG.87415"; transcript_id "MSTRG.87415.497"; exon_number "1";
chr19	StringTie	exon	12701326	12701453	1000	-	.	gene_id "MSTRG.87415"; transcript_id "MSTRG.87415.497"; exon_number "2";
chr19	StringTie	exon	12701598	12701672	1000	-	.	gene_id "MSTRG.87415"; transcript_id "MSTRG.87415.497"; exon_number "3";
chr19	StringTie	exon	12701752	12701851	1000	-	.	gene_id "MSTRG.87415"; transcript_id "MSTRG.87415.497"; exon_number "4";
chr19	StringTie	exon	12702072	12702147	1000	-	.	gene_id "MSTRG.87415"; transcript_id "MSTRG.87415.497"; exon_number "5";
chr19	StringTie	exon	12702823	12702918	1000	-	.	gene_id "MSTRG.87415"; transcript_id "MSTRG.87415.497"; exon_number "6";
chr19	StringTie	exon	12703428	12703526	1000	-	.	gene_id "MSTRG.87415"; transcript_id "MSTRG.87415.497"; exon_number "7";
chr19	StringTie	exon	12703714	12703801	1000	-	.	gene_id "MSTRG.87415"; transcript_id "MSTRG.87415.497"; exon_number "8";
chr19	StringTie	exon	12705240	12705398	1000	-	.	gene_id "MSTRG.87415"; transcript_id "MSTRG.87415.497"; exon_number "9";
chr19	StringTie	exon	12705492	12705599	1000	-	.	gene_id "MSTRG.87415"; transcript_id "MSTRG.87415.497"; exon_number "10";
chr19	StringTie	exon	12705682	12705768	1000	-	.	gene_id "MSTRG.87415"; transcript_id "MSTRG.87415.497"; exon_number "11";
chr19	StringTie	exon	12706010	12706109	1000	-	.	gene_id "MSTRG.87415"; transcript_id "MSTRG.87415.497"; exon_number "12";
chr19	StringTie	exon	12706196	12706367	1000	-	.	gene_id "MSTRG.87415"; transcript_id "MSTRG.87415.497"; exon_number "13";
chr19	StringTie	exon	12706570	12706795	1000	-	.	gene_id "MSTRG.87415"; transcript_id "MSTRG.87415.497"; exon_number "14";
chr19	StringTie	exon	12710621	12710773	1000	-	.	gene_id "MSTRG.87415"; transcript_id "MSTRG.87415.497"; exon_number "15";
chr19	StringTie	exon	12711296	12711461	1000	-	.	gene_id "MSTRG.87415"; transcript_id "MSTRG.87415.497"; exon_number "16";
chr19	StringTie	exon	12711553	12711613	1000	-	.	gene_id "MSTRG.87415"; transcript_id "MSTRG.87415.497"; exon_number "17";
chr19	StringTie	exon	12714821	12714939	1000	-	.	gene_id "MSTRG.87415"; transcript_id "MSTRG.87415.497"; exon_number "18";
chr19	StringTie	exon	12715047	12715169	1000	-	.	gene_id "MSTRG.87415"; transcript_id "MSTRG.87415.497"; exon_number "19";
chr19	StringTie	exon	12715243	12715324	1000	-	.	gene_id "MSTRG.87415"; transcript_id "MSTRG.87415.497"; exon_number "20";
chr19	StringTie	exon	12715405	12715538	1000	-	.	gene_id "MSTRG.87415"; transcript_id "MSTRG.87415.497"; exon_number "21";
chr19	StringTie	exon	12715633	12715739	1000	-	.	gene_id "MSTRG.87415"; transcript_id "MSTRG.87415.497"; exon_number "22";
chr19	StringTie	exon	12719029	12719178	1000	-	.	gene_id "MSTRG.87415"; transcript_id "MSTRG.87415.497"; exon_number "23";
chr19	StringTie	exon	12719261	12719336	1000	-	.	gene_id "MSTRG.87415"; transcript_id "MSTRG.87415.497"; exon_number "24";
chr19	StringTie	exon	12720879	12720990	1000	-	.	gene_id "MSTRG.87415"; transcript_id "MSTRG.87415.497"; exon_number "25";
chr19	StringTie	exon	12723249	12723360	1000	-	.	gene_id "MSTRG.87415"; transcript_id "MSTRG.87415.497"; exon_number "26";
chr19	StringTie	exon	12723769	12724104	1000	-	.	gene_id "MSTRG.87415"; transcript_id "MSTRG.87415.497"; exon_number "27";
chr19	StringTie	transcript	12698906	12723987	1000	-	.	gene_id "MSTRG.87415"; transcript_id "MSTRG.87415.498";
chr19	StringTie	exon	12698906	12701243	1000	-	.	gene_id "MSTRG.87415"; transcript_id "MSTRG.87415.498"; exon_number "1";
chr19	StringTie	exon	12701326	12701453	1000	-	.	gene_id "MSTRG.87415"; transcript_id "MSTRG.87415.498"; exon_number "2";
chr19	StringTie	exon	12701598	12701672	1000	-	.	gene_id "MSTRG.87415"; transcript_id "MSTRG.87415.498"; exon_number "3";
chr19	StringTie	exon	12701752	12701851	1000	-	.	gene_id "MSTRG.87415"; transcript_id "MSTRG.87415.498"; exon_number "4";
chr19	StringTie	exon	12702072	12702147	1000	-	.	gene_id "MSTRG.87415"; transcript_id "MSTRG.87415.498"; exon_number "5";
chr19	StringTie	exon	12702823	12702912	1000	-	.	gene_id "MSTRG.87415"; transcript_id "MSTRG.87415.498"; exon_number "6";
chr19	StringTie	exon	12703428	12703526	1000	-	.	gene_id "MSTRG.87415"; transcript_id "MSTRG.87415.498"; exon_number "7";
chr19	StringTie	exon	12703714	12703801	1000	-	.	gene_id "MSTRG.87415"; transcript_id "MSTRG.87415.498"; exon_number "8";
chr19	StringTie	exon	12705240	12705398	1000	-	.	gene_id "MSTRG.87415"; transcript_id "MSTRG.87415.498"; exon_number "9";
chr19	StringTie	exon	12705492	12705599	1000	-	.	gene_id "MSTRG.87415"; transcript_id "MSTRG.87415.498"; exon_number "10";
chr19	StringTie	exon	12705682	12705768	1000	-	.	gene_id "MSTRG.87415"; transcript_id "MSTRG.87415.498"; exon_number "11";
chr19	StringTie	exon	12706010	12706109	1000	-	.	gene_id "MSTRG.87415"; transcript_id "MSTRG.87415.498"; exon_number "12";
chr19	StringTie	exon	12706196	12706367	1000	-	.	gene_id "MSTRG.87415"; transcript_id "MSTRG.87415.498"; exon_number "13";
chr19	StringTie	exon	12706570	12706795	1000	-	.	gene_id "MSTRG.87415"; transcript_id "MSTRG.87415.498"; exon_number "14";
chr19	StringTie	exon	12710621	12710773	1000	-	.	gene_id "MSTRG.87415"; transcript_id "MSTRG.87415.498"; exon_number "15";
chr19	StringTie	exon	12711296	12711461	1000	-	.	gene_id "MSTRG.87415"; transcript_id "MSTRG.87415.498"; exon_number "16";
chr19	StringTie	exon	12711553	12711613	1000	-	.	gene_id "MSTRG.87415"; transcript_id "MSTRG.87415.498"; exon_number "17";
chr19	StringTie	exon	12714821	12714939	1000	-	.	gene_id "MSTRG.87415"; transcript_id "MSTRG.87415.498"; exon_number "18";
chr19	StringTie	exon	12715047	12715169	1000	-	.	gene_id "MSTRG.87415"; transcript_id "MSTRG.87415.498"; exon_number "19";
chr19	StringTie	exon	12715243	12715324	1000	-	.	gene_id "MSTRG.87415"; transcript_id "MSTRG.87415.498"; exon_number "20";
chr19	StringTie	exon	12715405	12715538	1000	-	.	gene_id "MSTRG.87415"; transcript_id "MSTRG.87415.498"; exon_number "21";
chr19	StringTie	exon	12715633	12715710	1000	-	.	gene_id "MSTRG.87415"; transcript_id "MSTRG.87415.498"; exon_number "22";
chr19	StringTie	exon	12719029	12719178	1000	-	.	gene_id "MSTRG.87415"; transcript_id "MSTRG.87415.498"; exon_number "23";
chr19	StringTie	exon	12719261	12719336	1000	-	.	gene_id "MSTRG.87415"; transcript_id "MSTRG.87415.498"; exon_number "24";
chr19	StringTie	exon	12720879	12720990	1000	-	.	gene_id "MSTRG.87415"; transcript_id "MSTRG.87415.498"; exon_number "25";
chr19	StringTie	exon	12723249	12723987	1000	-	.	gene_id "MSTRG.87415"; transcript_id "MSTRG.87415.498"; exon_number "26";
chr19	StringTie	transcript	12698906	12724080	1000	-	.	gene_id "MSTRG.87415"; transcript_id "MSTRG.87415.499";
chr19	StringTie	exon	12698906	12701243	1000	-	.	gene_id "MSTRG.87415"; transcript_id "MSTRG.87415.499"; exon_number "1";
chr19	StringTie	exon	12701326	12701453	1000	-	.	gene_id "MSTRG.87415"; transcript_id "MSTRG.87415.499"; exon_number "2";
chr19	StringTie	exon	12701598	12701672	1000	-	.	gene_id "MSTRG.87415"; transcript_id "MSTRG.87415.499"; exon_number "3";
chr19	StringTie	exon	12701752	12701851	1000	-	.	gene_id "MSTRG.87415"; transcript_id "MSTRG.87415.499"; exon_number "4";
chr19	StringTie	exon	12702072	12702147	1000	-	.	gene_id "MSTRG.87415"; transcript_id "MSTRG.87415.499"; exon_number "5";
chr19	StringTie	exon	12702823	12702918	1000	-	.	gene_id "MSTRG.87415"; transcript_id "MSTRG.87415.499"; exon_number "6";
chr19	StringTie	exon	12703428	12703526	1000	-	.	gene_id "MSTRG.87415"; transcript_id "MSTRG.87415.499"; exon_number "7";
chr19	StringTie	exon	12703714	12703801	1000	-	.	gene_id "MSTRG.87415"; transcript_id "MSTRG.87415.499"; exon_number "8";
chr19	StringTie	exon	12705240	12705398	1000	-	.	gene_id "MSTRG.87415"; transcript_id "MSTRG.87415.499"; exon_number "9";
chr19	StringTie	exon	12705492	12705599	1000	-	.	gene_id "MSTRG.87415"; transcript_id "MSTRG.87415.499"; exon_number "10";
chr19	StringTie	exon	12705682	12705768	1000	-	.	gene_id "MSTRG.87415"; transcript_id "MSTRG.87415.499"; exon_number "11";
chr19	StringTie	exon	12706010	12706367	1000	-	.	gene_id "MSTRG.87415"; transcript_id "MSTRG.87415.499"; exon_number "12";
chr19	StringTie	exon	12706570	12706795	1000	-	.	gene_id "MSTRG.87415"; transcript_id "MSTRG.87415.499"; exon_number "13";
chr19	StringTie	exon	12710621	12710773	1000	-	.	gene_id "MSTRG.87415"; transcript_id "MSTRG.87415.499"; exon_number "14";
chr19	StringTie	exon	12711296	12711461	1000	-	.	gene_id "MSTRG.87415"; transcript_id "MSTRG.87415.499"; exon_number "15";
chr19	StringTie	exon	12711553	12711613	1000	-	.	gene_id "MSTRG.87415"; transcript_id "MSTRG.87415.499"; exon_number "16";
chr19	StringTie	exon	12714821	12714939	1000	-	.	gene_id "MSTRG.87415"; transcript_id "MSTRG.87415.499"; exon_number "17";
chr19	StringTie	exon	12715047	12715169	1000	-	.	gene_id "MSTRG.87415"; transcript_id "MSTRG.87415.499"; exon_number "18";
chr19	StringTie	exon	12715243	12715324	1000	-	.	gene_id "MSTRG.87415"; transcript_id "MSTRG.87415.499"; exon_number "19";
chr19	StringTie	exon	12715405	12715538	1000	-	.	gene_id "MSTRG.87415"; transcript_id "MSTRG.87415.499"; exon_number "20";
chr19	StringTie	exon	12715633	12715739	1000	-	.	gene_id "MSTRG.87415"; transcript_id "MSTRG.87415.499"; exon_number "21";
chr19	StringTie	exon	12719029	12719178	1000	-	.	gene_id "MSTRG.87415"; transcript_id "MSTRG.87415.499"; exon_number "22";
chr19	StringTie	exon	12719261	12719336	1000	-	.	gene_id "MSTRG.87415"; transcript_id "MSTRG.87415.499"; exon_number "23";
chr19	StringTie	exon	12720879	12720990	1000	-	.	gene_id "MSTRG.87415"; transcript_id "MSTRG.87415.499"; exon_number "24";
chr19	StringTie	exon	12722477	12722514	1000	-	.	gene_id "MSTRG.87415"; transcript_id "MSTRG.87415.499"; exon_number "25";
chr19	StringTie	exon	12723249	12723365	1000	-	.	gene_id "MSTRG.87415"; transcript_id "MSTRG.87415.499"; exon_number "26";
chr19	StringTie	exon	12723769	12724080	1000	-	.	gene_id "MSTRG.87415"; transcript_id "MSTRG.87415.499"; exon_number "27";
chr19	StringTie	transcript	12379211	12441736	1000	-	.	gene_id "MSTRG.87415"; transcript_id "MSTRG.87415.5";
chr19	StringTie	exon	12379211	12381386	1000	-	.	gene_id "MSTRG.87415"; transcript_id "MSTRG.87415.5"; exon_number "1";
chr19	StringTie	exon	12382571	12382631	1000	-	.	gene_id "MSTRG.87415"; transcript_id "MSTRG.87415.5"; exon_number "2";
chr19	StringTie	exon	12383561	12392206	1000	-	.	gene_id "MSTRG.87415"; transcript_id "MSTRG.87415.5"; exon_number "3";
chr19	StringTie	exon	12392603	12392663	1000	-	.	gene_id "MSTRG.87415"; transcript_id "MSTRG.87415.5"; exon_number "4";
chr19	StringTie	exon	12393297	12393423	1000	-	.	gene_id "MSTRG.87415"; transcript_id "MSTRG.87415.5"; exon_number "5";
chr19	StringTie	exon	12401068	12401077	1000	-	.	gene_id "MSTRG.87415"; transcript_id "MSTRG.87415.5"; exon_number "6";
chr19	StringTie	exon	12433071	12433197	1000	-	.	gene_id "MSTRG.87415"; transcript_id "MSTRG.87415.5"; exon_number "7";
chr19	StringTie	exon	12440912	12441736	1000	-	.	gene_id "MSTRG.87415"; transcript_id "MSTRG.87415.5"; exon_number "8";
chr19	StringTie	transcript	12461220	12484797	1000	-	.	gene_id "MSTRG.87415"; transcript_id "MSTRG.87415.50";
chr19	StringTie	exon	12461220	12465733	1000	-	.	gene_id "MSTRG.87415"; transcript_id "MSTRG.87415.50"; exon_number "1";
chr19	StringTie	exon	12466462	12466519	1000	-	.	gene_id "MSTRG.87415"; transcript_id "MSTRG.87415.50"; exon_number "2";
chr19	StringTie	exon	12466724	12466897	1000	-	.	gene_id "MSTRG.87415"; transcript_id "MSTRG.87415.50"; exon_number "3";
chr19	StringTie	exon	12484655	12484797	1000	-	.	gene_id "MSTRG.87415"; transcript_id "MSTRG.87415.50"; exon_number "4";
chr19	StringTie	transcript	12698925	12722389	1000	-	.	gene_id "MSTRG.87415"; transcript_id "MSTRG.87415.500";
chr19	StringTie	exon	12698925	12701243	1000	-	.	gene_id "MSTRG.87415"; transcript_id "MSTRG.87415.500"; exon_number "1";
chr19	StringTie	exon	12701326	12701453	1000	-	.	gene_id "MSTRG.87415"; transcript_id "MSTRG.87415.500"; exon_number "2";
chr19	StringTie	exon	12701598	12701672	1000	-	.	gene_id "MSTRG.87415"; transcript_id "MSTRG.87415.500"; exon_number "3";
chr19	StringTie	exon	12701752	12701851	1000	-	.	gene_id "MSTRG.87415"; transcript_id "MSTRG.87415.500"; exon_number "4";
chr19	StringTie	exon	12702072	12702147	1000	-	.	gene_id "MSTRG.87415"; transcript_id "MSTRG.87415.500"; exon_number "5";
chr19	StringTie	exon	12702823	12702912	1000	-	.	gene_id "MSTRG.87415"; transcript_id "MSTRG.87415.500"; exon_number "6";
chr19	StringTie	exon	12703428	12703526	1000	-	.	gene_id "MSTRG.87415"; transcript_id "MSTRG.87415.500"; exon_number "7";
chr19	StringTie	exon	12703714	12703801	1000	-	.	gene_id "MSTRG.87415"; transcript_id "MSTRG.87415.500"; exon_number "8";
chr19	StringTie	exon	12705240	12705398	1000	-	.	gene_id "MSTRG.87415"; transcript_id "MSTRG.87415.500"; exon_number "9";
chr19	StringTie	exon	12705492	12705599	1000	-	.	gene_id "MSTRG.87415"; transcript_id "MSTRG.87415.500"; exon_number "10";
chr19	StringTie	exon	12705682	12705768	1000	-	.	gene_id "MSTRG.87415"; transcript_id "MSTRG.87415.500"; exon_number "11";
chr19	StringTie	exon	12706196	12706367	1000	-	.	gene_id "MSTRG.87415"; transcript_id "MSTRG.87415.500"; exon_number "12";
chr19	StringTie	exon	12706570	12706795	1000	-	.	gene_id "MSTRG.87415"; transcript_id "MSTRG.87415.500"; exon_number "13";
chr19	StringTie	exon	12710621	12710773	1000	-	.	gene_id "MSTRG.87415"; transcript_id "MSTRG.87415.500"; exon_number "14";
chr19	StringTie	exon	12711296	12711461	1000	-	.	gene_id "MSTRG.87415"; transcript_id "MSTRG.87415.500"; exon_number "15";
chr19	StringTie	exon	12711553	12711613	1000	-	.	gene_id "MSTRG.87415"; transcript_id "MSTRG.87415.500"; exon_number "16";
chr19	StringTie	exon	12714821	12714939	1000	-	.	gene_id "MSTRG.87415"; transcript_id "MSTRG.87415.500"; exon_number "17";
chr19	StringTie	exon	12715047	12715169	1000	-	.	gene_id "MSTRG.87415"; transcript_id "MSTRG.87415.500"; exon_number "18";
chr19	StringTie	exon	12715243	12715324	1000	-	.	gene_id "MSTRG.87415"; transcript_id "MSTRG.87415.500"; exon_number "19";
chr19	StringTie	exon	12715405	12715538	1000	-	.	gene_id "MSTRG.87415"; transcript_id "MSTRG.87415.500"; exon_number "20";
chr19	StringTie	exon	12715633	12715710	1000	-	.	gene_id "MSTRG.87415"; transcript_id "MSTRG.87415.500"; exon_number "21";
chr19	StringTie	exon	12719029	12719178	1000	-	.	gene_id "MSTRG.87415"; transcript_id "MSTRG.87415.500"; exon_number "22";
chr19	StringTie	exon	12719261	12719336	1000	-	.	gene_id "MSTRG.87415"; transcript_id "MSTRG.87415.500"; exon_number "23";
chr19	StringTie	exon	12720879	12720990	1000	-	.	gene_id "MSTRG.87415"; transcript_id "MSTRG.87415.500"; exon_number "24";
chr19	StringTie	exon	12722134	12722389	1000	-	.	gene_id "MSTRG.87415"; transcript_id "MSTRG.87415.500"; exon_number "25";
chr19	StringTie	transcript	12698927	12724146	1000	-	.	gene_id "MSTRG.87415"; transcript_id "MSTRG.87415.501";
chr19	StringTie	exon	12698927	12700617	1000	-	.	gene_id "MSTRG.87415"; transcript_id "MSTRG.87415.501"; exon_number "1";
chr19	StringTie	exon	12701039	12701243	1000	-	.	gene_id "MSTRG.87415"; transcript_id "MSTRG.87415.501"; exon_number "2";
chr19	StringTie	exon	12701326	12701453	1000	-	.	gene_id "MSTRG.87415"; transcript_id "MSTRG.87415.501"; exon_number "3";
chr19	StringTie	exon	12701598	12701672	1000	-	.	gene_id "MSTRG.87415"; transcript_id "MSTRG.87415.501"; exon_number "4";
chr19	StringTie	exon	12701752	12701851	1000	-	.	gene_id "MSTRG.87415"; transcript_id "MSTRG.87415.501"; exon_number "5";
chr19	StringTie	exon	12702072	12702147	1000	-	.	gene_id "MSTRG.87415"; transcript_id "MSTRG.87415.501"; exon_number "6";
chr19	StringTie	exon	12702823	12702918	1000	-	.	gene_id "MSTRG.87415"; transcript_id "MSTRG.87415.501"; exon_number "7";
chr19	StringTie	exon	12703428	12703526	1000	-	.	gene_id "MSTRG.87415"; transcript_id "MSTRG.87415.501"; exon_number "8";
chr19	StringTie	exon	12703714	12703801	1000	-	.	gene_id "MSTRG.87415"; transcript_id "MSTRG.87415.501"; exon_number "9";
chr19	StringTie	exon	12705240	12705398	1000	-	.	gene_id "MSTRG.87415"; transcript_id "MSTRG.87415.501"; exon_number "10";
chr19	StringTie	exon	12705492	12705599	1000	-	.	gene_id "MSTRG.87415"; transcript_id "MSTRG.87415.501"; exon_number "11";
chr19	StringTie	exon	12705682	12705768	1000	-	.	gene_id "MSTRG.87415"; transcript_id "MSTRG.87415.501"; exon_number "12";
chr19	StringTie	exon	12706196	12706367	1000	-	.	gene_id "MSTRG.87415"; transcript_id "MSTRG.87415.501"; exon_number "13";
chr19	StringTie	exon	12706570	12706795	1000	-	.	gene_id "MSTRG.87415"; transcript_id "MSTRG.87415.501"; exon_number "14";
chr19	StringTie	exon	12710621	12710773	1000	-	.	gene_id "MSTRG.87415"; transcript_id "MSTRG.87415.501"; exon_number "15";
chr19	StringTie	exon	12711296	12711461	1000	-	.	gene_id "MSTRG.87415"; transcript_id "MSTRG.87415.501"; exon_number "16";
chr19	StringTie	exon	12711553	12711613	1000	-	.	gene_id "MSTRG.87415"; transcript_id "MSTRG.87415.501"; exon_number "17";
chr19	StringTie	exon	12714821	12714939	1000	-	.	gene_id "MSTRG.87415"; transcript_id "MSTRG.87415.501"; exon_number "18";
chr19	StringTie	exon	12715047	12715169	1000	-	.	gene_id "MSTRG.87415"; transcript_id "MSTRG.87415.501"; exon_number "19";
chr19	StringTie	exon	12715243	12715324	1000	-	.	gene_id "MSTRG.87415"; transcript_id "MSTRG.87415.501"; exon_number "20";
chr19	StringTie	exon	12715405	12715538	1000	-	.	gene_id "MSTRG.87415"; transcript_id "MSTRG.87415.501"; exon_number "21";
chr19	StringTie	exon	12715633	12715739	1000	-	.	gene_id "MSTRG.87415"; transcript_id "MSTRG.87415.501"; exon_number "22";
chr19	StringTie	exon	12719029	12719178	1000	-	.	gene_id "MSTRG.87415"; transcript_id "MSTRG.87415.501"; exon_number "23";
chr19	StringTie	exon	12719261	12719336	1000	-	.	gene_id "MSTRG.87415"; transcript_id "MSTRG.87415.501"; exon_number "24";
chr19	StringTie	exon	12720879	12720990	1000	-	.	gene_id "MSTRG.87415"; transcript_id "MSTRG.87415.501"; exon_number "25";
chr19	StringTie	exon	12723249	12723365	1000	-	.	gene_id "MSTRG.87415"; transcript_id "MSTRG.87415.501"; exon_number "26";
chr19	StringTie	exon	12723769	12724146	1000	-	.	gene_id "MSTRG.87415"; transcript_id "MSTRG.87415.501"; exon_number "27";
chr19	StringTie	transcript	12698932	12722316	1000	-	.	gene_id "MSTRG.87415"; transcript_id "MSTRG.87415.502";
chr19	StringTie	exon	12698932	12701243	1000	-	.	gene_id "MSTRG.87415"; transcript_id "MSTRG.87415.502"; exon_number "1";
chr19	StringTie	exon	12701326	12701453	1000	-	.	gene_id "MSTRG.87415"; transcript_id "MSTRG.87415.502"; exon_number "2";
chr19	StringTie	exon	12701598	12701644	1000	-	.	gene_id "MSTRG.87415"; transcript_id "MSTRG.87415.502"; exon_number "3";
chr19	StringTie	exon	12701752	12701851	1000	-	.	gene_id "MSTRG.87415"; transcript_id "MSTRG.87415.502"; exon_number "4";
chr19	StringTie	exon	12702072	12702147	1000	-	.	gene_id "MSTRG.87415"; transcript_id "MSTRG.87415.502"; exon_number "5";
chr19	StringTie	exon	12702823	12702918	1000	-	.	gene_id "MSTRG.87415"; transcript_id "MSTRG.87415.502"; exon_number "6";
chr19	StringTie	exon	12703428	12703526	1000	-	.	gene_id "MSTRG.87415"; transcript_id "MSTRG.87415.502"; exon_number "7";
chr19	StringTie	exon	12703714	12703801	1000	-	.	gene_id "MSTRG.87415"; transcript_id "MSTRG.87415.502"; exon_number "8";
chr19	StringTie	exon	12705240	12705398	1000	-	.	gene_id "MSTRG.87415"; transcript_id "MSTRG.87415.502"; exon_number "9";
chr19	StringTie	exon	12705492	12705599	1000	-	.	gene_id "MSTRG.87415"; transcript_id "MSTRG.87415.502"; exon_number "10";
chr19	StringTie	exon	12705682	12705768	1000	-	.	gene_id "MSTRG.87415"; transcript_id "MSTRG.87415.502"; exon_number "11";
chr19	StringTie	exon	12706196	12706367	1000	-	.	gene_id "MSTRG.87415"; transcript_id "MSTRG.87415.502"; exon_number "12";
chr19	StringTie	exon	12706570	12706795	1000	-	.	gene_id "MSTRG.87415"; transcript_id "MSTRG.87415.502"; exon_number "13";
chr19	StringTie	exon	12710621	12710773	1000	-	.	gene_id "MSTRG.87415"; transcript_id "MSTRG.87415.502"; exon_number "14";
chr19	StringTie	exon	12711296	12711461	1000	-	.	gene_id "MSTRG.87415"; transcript_id "MSTRG.87415.502"; exon_number "15";
chr19	StringTie	exon	12711553	12711613	1000	-	.	gene_id "MSTRG.87415"; transcript_id "MSTRG.87415.502"; exon_number "16";
chr19	StringTie	exon	12714821	12714939	1000	-	.	gene_id "MSTRG.87415"; transcript_id "MSTRG.87415.502"; exon_number "17";
chr19	StringTie	exon	12715047	12715324	1000	-	.	gene_id "MSTRG.87415"; transcript_id "MSTRG.87415.502"; exon_number "18";
chr19	StringTie	exon	12715405	12715538	1000	-	.	gene_id "MSTRG.87415"; transcript_id "MSTRG.87415.502"; exon_number "19";
chr19	StringTie	exon	12715633	12715739	1000	-	.	gene_id "MSTRG.87415"; transcript_id "MSTRG.87415.502"; exon_number "20";
chr19	StringTie	exon	12719029	12719178	1000	-	.	gene_id "MSTRG.87415"; transcript_id "MSTRG.87415.502"; exon_number "21";
chr19	StringTie	exon	12719261	12719336	1000	-	.	gene_id "MSTRG.87415"; transcript_id "MSTRG.87415.502"; exon_number "22";
chr19	StringTie	exon	12720879	12720990	1000	-	.	gene_id "MSTRG.87415"; transcript_id "MSTRG.87415.502"; exon_number "23";
chr19	StringTie	exon	12722134	12722316	1000	-	.	gene_id "MSTRG.87415"; transcript_id "MSTRG.87415.502"; exon_number "24";
chr19	StringTie	transcript	12698936	12724628	1000	-	.	gene_id "MSTRG.87415"; transcript_id "MSTRG.87415.503";
chr19	StringTie	exon	12698936	12701243	1000	-	.	gene_id "MSTRG.87415"; transcript_id "MSTRG.87415.503"; exon_number "1";
chr19	StringTie	exon	12701326	12701453	1000	-	.	gene_id "MSTRG.87415"; transcript_id "MSTRG.87415.503"; exon_number "2";
chr19	StringTie	exon	12701598	12701672	1000	-	.	gene_id "MSTRG.87415"; transcript_id "MSTRG.87415.503"; exon_number "3";
chr19	StringTie	exon	12701752	12701851	1000	-	.	gene_id "MSTRG.87415"; transcript_id "MSTRG.87415.503"; exon_number "4";
chr19	StringTie	exon	12702072	12702147	1000	-	.	gene_id "MSTRG.87415"; transcript_id "MSTRG.87415.503"; exon_number "5";
chr19	StringTie	exon	12702823	12702918	1000	-	.	gene_id "MSTRG.87415"; transcript_id "MSTRG.87415.503"; exon_number "6";
chr19	StringTie	exon	12703428	12703526	1000	-	.	gene_id "MSTRG.87415"; transcript_id "MSTRG.87415.503"; exon_number "7";
chr19	StringTie	exon	12703714	12703801	1000	-	.	gene_id "MSTRG.87415"; transcript_id "MSTRG.87415.503"; exon_number "8";
chr19	StringTie	exon	12705240	12705398	1000	-	.	gene_id "MSTRG.87415"; transcript_id "MSTRG.87415.503"; exon_number "9";
chr19	StringTie	exon	12705492	12705599	1000	-	.	gene_id "MSTRG.87415"; transcript_id "MSTRG.87415.503"; exon_number "10";
chr19	StringTie	exon	12705682	12705768	1000	-	.	gene_id "MSTRG.87415"; transcript_id "MSTRG.87415.503"; exon_number "11";
chr19	StringTie	exon	12706010	12706109	1000	-	.	gene_id "MSTRG.87415"; transcript_id "MSTRG.87415.503"; exon_number "12";
chr19	StringTie	exon	12706196	12706367	1000	-	.	gene_id "MSTRG.87415"; transcript_id "MSTRG.87415.503"; exon_number "13";
chr19	StringTie	exon	12706570	12706795	1000	-	.	gene_id "MSTRG.87415"; transcript_id "MSTRG.87415.503"; exon_number "14";
chr19	StringTie	exon	12710621	12710773	1000	-	.	gene_id "MSTRG.87415"; transcript_id "MSTRG.87415.503"; exon_number "15";
chr19	StringTie	exon	12711296	12711461	1000	-	.	gene_id "MSTRG.87415"; transcript_id "MSTRG.87415.503"; exon_number "16";
chr19	StringTie	exon	12711553	12711613	1000	-	.	gene_id "MSTRG.87415"; transcript_id "MSTRG.87415.503"; exon_number "17";
chr19	StringTie	exon	12714821	12714939	1000	-	.	gene_id "MSTRG.87415"; transcript_id "MSTRG.87415.503"; exon_number "18";
chr19	StringTie	exon	12715047	12715169	1000	-	.	gene_id "MSTRG.87415"; transcript_id "MSTRG.87415.503"; exon_number "19";
chr19	StringTie	exon	12715243	12715324	1000	-	.	gene_id "MSTRG.87415"; transcript_id "MSTRG.87415.503"; exon_number "20";
chr19	StringTie	exon	12715405	12715538	1000	-	.	gene_id "MSTRG.87415"; transcript_id "MSTRG.87415.503"; exon_number "21";
chr19	StringTie	exon	12715633	12715710	1000	-	.	gene_id "MSTRG.87415"; transcript_id "MSTRG.87415.503"; exon_number "22";
chr19	StringTie	exon	12719029	12719178	1000	-	.	gene_id "MSTRG.87415"; transcript_id "MSTRG.87415.503"; exon_number "23";
chr19	StringTie	exon	12719261	12719336	1000	-	.	gene_id "MSTRG.87415"; transcript_id "MSTRG.87415.503"; exon_number "24";
chr19	StringTie	exon	12720879	12720990	1000	-	.	gene_id "MSTRG.87415"; transcript_id "MSTRG.87415.503"; exon_number "25";
chr19	StringTie	exon	12723249	12724628	1000	-	.	gene_id "MSTRG.87415"; transcript_id "MSTRG.87415.503"; exon_number "26";
chr19	StringTie	transcript	12698950	12723967	1000	-	.	gene_id "MSTRG.87415"; transcript_id "MSTRG.87415.504";
chr19	StringTie	exon	12698950	12701243	1000	-	.	gene_id "MSTRG.87415"; transcript_id "MSTRG.87415.504"; exon_number "1";
chr19	StringTie	exon	12701326	12701951	1000	-	.	gene_id "MSTRG.87415"; transcript_id "MSTRG.87415.504"; exon_number "2";
chr19	StringTie	exon	12702072	12702177	1000	-	.	gene_id "MSTRG.87415"; transcript_id "MSTRG.87415.504"; exon_number "3";
chr19	StringTie	exon	12702823	12702918	1000	-	.	gene_id "MSTRG.87415"; transcript_id "MSTRG.87415.504"; exon_number "4";
chr19	StringTie	exon	12703428	12703526	1000	-	.	gene_id "MSTRG.87415"; transcript_id "MSTRG.87415.504"; exon_number "5";
chr19	StringTie	exon	12703714	12703801	1000	-	.	gene_id "MSTRG.87415"; transcript_id "MSTRG.87415.504"; exon_number "6";
chr19	StringTie	exon	12705240	12705398	1000	-	.	gene_id "MSTRG.87415"; transcript_id "MSTRG.87415.504"; exon_number "7";
chr19	StringTie	exon	12705492	12705599	1000	-	.	gene_id "MSTRG.87415"; transcript_id "MSTRG.87415.504"; exon_number "8";
chr19	StringTie	exon	12705682	12706367	1000	-	.	gene_id "MSTRG.87415"; transcript_id "MSTRG.87415.504"; exon_number "9";
chr19	StringTie	exon	12706570	12706795	1000	-	.	gene_id "MSTRG.87415"; transcript_id "MSTRG.87415.504"; exon_number "10";
chr19	StringTie	exon	12710621	12711461	1000	-	.	gene_id "MSTRG.87415"; transcript_id "MSTRG.87415.504"; exon_number "11";
chr19	StringTie	exon	12711553	12711613	1000	-	.	gene_id "MSTRG.87415"; transcript_id "MSTRG.87415.504"; exon_number "12";
chr19	StringTie	exon	12714821	12714939	1000	-	.	gene_id "MSTRG.87415"; transcript_id "MSTRG.87415.504"; exon_number "13";
chr19	StringTie	exon	12715047	12715324	1000	-	.	gene_id "MSTRG.87415"; transcript_id "MSTRG.87415.504"; exon_number "14";
chr19	StringTie	exon	12715405	12715538	1000	-	.	gene_id "MSTRG.87415"; transcript_id "MSTRG.87415.504"; exon_number "15";
chr19	StringTie	exon	12715633	12715739	1000	-	.	gene_id "MSTRG.87415"; transcript_id "MSTRG.87415.504"; exon_number "16";
chr19	StringTie	exon	12719029	12719178	1000	-	.	gene_id "MSTRG.87415"; transcript_id "MSTRG.87415.504"; exon_number "17";
chr19	StringTie	exon	12719261	12719336	1000	-	.	gene_id "MSTRG.87415"; transcript_id "MSTRG.87415.504"; exon_number "18";
chr19	StringTie	exon	12720879	12720990	1000	-	.	gene_id "MSTRG.87415"; transcript_id "MSTRG.87415.504"; exon_number "19";
chr19	StringTie	exon	12723249	12723967	1000	-	.	gene_id "MSTRG.87415"; transcript_id "MSTRG.87415.504"; exon_number "20";
chr19	StringTie	transcript	12698979	12724116	1000	-	.	gene_id "MSTRG.87415"; transcript_id "MSTRG.87415.505";
chr19	StringTie	exon	12698979	12701243	1000	-	.	gene_id "MSTRG.87415"; transcript_id "MSTRG.87415.505"; exon_number "1";
chr19	StringTie	exon	12701326	12701453	1000	-	.	gene_id "MSTRG.87415"; transcript_id "MSTRG.87415.505"; exon_number "2";
chr19	StringTie	exon	12701598	12701672	1000	-	.	gene_id "MSTRG.87415"; transcript_id "MSTRG.87415.505"; exon_number "3";
chr19	StringTie	exon	12701752	12701851	1000	-	.	gene_id "MSTRG.87415"; transcript_id "MSTRG.87415.505"; exon_number "4";
chr19	StringTie	exon	12702072	12702147	1000	-	.	gene_id "MSTRG.87415"; transcript_id "MSTRG.87415.505"; exon_number "5";
chr19	StringTie	exon	12702823	12702918	1000	-	.	gene_id "MSTRG.87415"; transcript_id "MSTRG.87415.505"; exon_number "6";
chr19	StringTie	exon	12703428	12703526	1000	-	.	gene_id "MSTRG.87415"; transcript_id "MSTRG.87415.505"; exon_number "7";
chr19	StringTie	exon	12703714	12703801	1000	-	.	gene_id "MSTRG.87415"; transcript_id "MSTRG.87415.505"; exon_number "8";
chr19	StringTie	exon	12705240	12705398	1000	-	.	gene_id "MSTRG.87415"; transcript_id "MSTRG.87415.505"; exon_number "9";
chr19	StringTie	exon	12705492	12705599	1000	-	.	gene_id "MSTRG.87415"; transcript_id "MSTRG.87415.505"; exon_number "10";
chr19	StringTie	exon	12705682	12705830	1000	-	.	gene_id "MSTRG.87415"; transcript_id "MSTRG.87415.505"; exon_number "11";
chr19	StringTie	exon	12706196	12706367	1000	-	.	gene_id "MSTRG.87415"; transcript_id "MSTRG.87415.505"; exon_number "12";
chr19	StringTie	exon	12706570	12706795	1000	-	.	gene_id "MSTRG.87415"; transcript_id "MSTRG.87415.505"; exon_number "13";
chr19	StringTie	exon	12710621	12710773	1000	-	.	gene_id "MSTRG.87415"; transcript_id "MSTRG.87415.505"; exon_number "14";
chr19	StringTie	exon	12711296	12711461	1000	-	.	gene_id "MSTRG.87415"; transcript_id "MSTRG.87415.505"; exon_number "15";
chr19	StringTie	exon	12711553	12711613	1000	-	.	gene_id "MSTRG.87415"; transcript_id "MSTRG.87415.505"; exon_number "16";
chr19	StringTie	exon	12714821	12714939	1000	-	.	gene_id "MSTRG.87415"; transcript_id "MSTRG.87415.505"; exon_number "17";
chr19	StringTie	exon	12715047	12715169	1000	-	.	gene_id "MSTRG.87415"; transcript_id "MSTRG.87415.505"; exon_number "18";
chr19	StringTie	exon	12715243	12715324	1000	-	.	gene_id "MSTRG.87415"; transcript_id "MSTRG.87415.505"; exon_number "19";
chr19	StringTie	exon	12715405	12715538	1000	-	.	gene_id "MSTRG.87415"; transcript_id "MSTRG.87415.505"; exon_number "20";
chr19	StringTie	exon	12715633	12715739	1000	-	.	gene_id "MSTRG.87415"; transcript_id "MSTRG.87415.505"; exon_number "21";
chr19	StringTie	exon	12719029	12719178	1000	-	.	gene_id "MSTRG.87415"; transcript_id "MSTRG.87415.505"; exon_number "22";
chr19	StringTie	exon	12719261	12719336	1000	-	.	gene_id "MSTRG.87415"; transcript_id "MSTRG.87415.505"; exon_number "23";
chr19	StringTie	exon	12720879	12720990	1000	-	.	gene_id "MSTRG.87415"; transcript_id "MSTRG.87415.505"; exon_number "24";
chr19	StringTie	exon	12723249	12724116	1000	-	.	gene_id "MSTRG.87415"; transcript_id "MSTRG.87415.505"; exon_number "25";
chr19	StringTie	transcript	12698990	12724187	1000	-	.	gene_id "MSTRG.87415"; transcript_id "MSTRG.87415.506";
chr19	StringTie	exon	12698990	12701243	1000	-	.	gene_id "MSTRG.87415"; transcript_id "MSTRG.87415.506"; exon_number "1";
chr19	StringTie	exon	12701326	12701453	1000	-	.	gene_id "MSTRG.87415"; transcript_id "MSTRG.87415.506"; exon_number "2";
chr19	StringTie	exon	12701598	12701644	1000	-	.	gene_id "MSTRG.87415"; transcript_id "MSTRG.87415.506"; exon_number "3";
chr19	StringTie	exon	12701752	12701851	1000	-	.	gene_id "MSTRG.87415"; transcript_id "MSTRG.87415.506"; exon_number "4";
chr19	StringTie	exon	12702072	12702147	1000	-	.	gene_id "MSTRG.87415"; transcript_id "MSTRG.87415.506"; exon_number "5";
chr19	StringTie	exon	12702823	12702918	1000	-	.	gene_id "MSTRG.87415"; transcript_id "MSTRG.87415.506"; exon_number "6";
chr19	StringTie	exon	12703428	12703526	1000	-	.	gene_id "MSTRG.87415"; transcript_id "MSTRG.87415.506"; exon_number "7";
chr19	StringTie	exon	12703714	12703801	1000	-	.	gene_id "MSTRG.87415"; transcript_id "MSTRG.87415.506"; exon_number "8";
chr19	StringTie	exon	12705240	12705398	1000	-	.	gene_id "MSTRG.87415"; transcript_id "MSTRG.87415.506"; exon_number "9";
chr19	StringTie	exon	12705492	12705599	1000	-	.	gene_id "MSTRG.87415"; transcript_id "MSTRG.87415.506"; exon_number "10";
chr19	StringTie	exon	12705682	12705768	1000	-	.	gene_id "MSTRG.87415"; transcript_id "MSTRG.87415.506"; exon_number "11";
chr19	StringTie	exon	12706196	12706367	1000	-	.	gene_id "MSTRG.87415"; transcript_id "MSTRG.87415.506"; exon_number "12";
chr19	StringTie	exon	12706570	12706795	1000	-	.	gene_id "MSTRG.87415"; transcript_id "MSTRG.87415.506"; exon_number "13";
chr19	StringTie	exon	12710621	12710773	1000	-	.	gene_id "MSTRG.87415"; transcript_id "MSTRG.87415.506"; exon_number "14";
chr19	StringTie	exon	12711296	12711461	1000	-	.	gene_id "MSTRG.87415"; transcript_id "MSTRG.87415.506"; exon_number "15";
chr19	StringTie	exon	12711553	12711613	1000	-	.	gene_id "MSTRG.87415"; transcript_id "MSTRG.87415.506"; exon_number "16";
chr19	StringTie	exon	12714821	12714939	1000	-	.	gene_id "MSTRG.87415"; transcript_id "MSTRG.87415.506"; exon_number "17";
chr19	StringTie	exon	12715047	12715169	1000	-	.	gene_id "MSTRG.87415"; transcript_id "MSTRG.87415.506"; exon_number "18";
chr19	StringTie	exon	12715243	12715324	1000	-	.	gene_id "MSTRG.87415"; transcript_id "MSTRG.87415.506"; exon_number "19";
chr19	StringTie	exon	12715405	12715538	1000	-	.	gene_id "MSTRG.87415"; transcript_id "MSTRG.87415.506"; exon_number "20";
chr19	StringTie	exon	12715633	12715739	1000	-	.	gene_id "MSTRG.87415"; transcript_id "MSTRG.87415.506"; exon_number "21";
chr19	StringTie	exon	12719029	12719178	1000	-	.	gene_id "MSTRG.87415"; transcript_id "MSTRG.87415.506"; exon_number "22";
chr19	StringTie	exon	12719261	12719336	1000	-	.	gene_id "MSTRG.87415"; transcript_id "MSTRG.87415.506"; exon_number "23";
chr19	StringTie	exon	12720879	12720990	1000	-	.	gene_id "MSTRG.87415"; transcript_id "MSTRG.87415.506"; exon_number "24";
chr19	StringTie	exon	12722477	12723365	1000	-	.	gene_id "MSTRG.87415"; transcript_id "MSTRG.87415.506"; exon_number "25";
chr19	StringTie	exon	12723769	12724187	1000	-	.	gene_id "MSTRG.87415"; transcript_id "MSTRG.87415.506"; exon_number "26";
chr19	StringTie	transcript	12698996	12724068	1000	-	.	gene_id "MSTRG.87415"; transcript_id "MSTRG.87415.507";
chr19	StringTie	exon	12698996	12701243	1000	-	.	gene_id "MSTRG.87415"; transcript_id "MSTRG.87415.507"; exon_number "1";
chr19	StringTie	exon	12701326	12701453	1000	-	.	gene_id "MSTRG.87415"; transcript_id "MSTRG.87415.507"; exon_number "2";
chr19	StringTie	exon	12701598	12701644	1000	-	.	gene_id "MSTRG.87415"; transcript_id "MSTRG.87415.507"; exon_number "3";
chr19	StringTie	exon	12701752	12701851	1000	-	.	gene_id "MSTRG.87415"; transcript_id "MSTRG.87415.507"; exon_number "4";
chr19	StringTie	exon	12702072	12702147	1000	-	.	gene_id "MSTRG.87415"; transcript_id "MSTRG.87415.507"; exon_number "5";
chr19	StringTie	exon	12702823	12702918	1000	-	.	gene_id "MSTRG.87415"; transcript_id "MSTRG.87415.507"; exon_number "6";
chr19	StringTie	exon	12703428	12703526	1000	-	.	gene_id "MSTRG.87415"; transcript_id "MSTRG.87415.507"; exon_number "7";
chr19	StringTie	exon	12703714	12703801	1000	-	.	gene_id "MSTRG.87415"; transcript_id "MSTRG.87415.507"; exon_number "8";
chr19	StringTie	exon	12705240	12705398	1000	-	.	gene_id "MSTRG.87415"; transcript_id "MSTRG.87415.507"; exon_number "9";
chr19	StringTie	exon	12705492	12705599	1000	-	.	gene_id "MSTRG.87415"; transcript_id "MSTRG.87415.507"; exon_number "10";
chr19	StringTie	exon	12705682	12705768	1000	-	.	gene_id "MSTRG.87415"; transcript_id "MSTRG.87415.507"; exon_number "11";
chr19	StringTie	exon	12706196	12706367	1000	-	.	gene_id "MSTRG.87415"; transcript_id "MSTRG.87415.507"; exon_number "12";
chr19	StringTie	exon	12706570	12706795	1000	-	.	gene_id "MSTRG.87415"; transcript_id "MSTRG.87415.507"; exon_number "13";
chr19	StringTie	exon	12710621	12710773	1000	-	.	gene_id "MSTRG.87415"; transcript_id "MSTRG.87415.507"; exon_number "14";
chr19	StringTie	exon	12711296	12711461	1000	-	.	gene_id "MSTRG.87415"; transcript_id "MSTRG.87415.507"; exon_number "15";
chr19	StringTie	exon	12711553	12711613	1000	-	.	gene_id "MSTRG.87415"; transcript_id "MSTRG.87415.507"; exon_number "16";
chr19	StringTie	exon	12714821	12714939	1000	-	.	gene_id "MSTRG.87415"; transcript_id "MSTRG.87415.507"; exon_number "17";
chr19	StringTie	exon	12715047	12715169	1000	-	.	gene_id "MSTRG.87415"; transcript_id "MSTRG.87415.507"; exon_number "18";
chr19	StringTie	exon	12715243	12715324	1000	-	.	gene_id "MSTRG.87415"; transcript_id "MSTRG.87415.507"; exon_number "19";
chr19	StringTie	exon	12715405	12715538	1000	-	.	gene_id "MSTRG.87415"; transcript_id "MSTRG.87415.507"; exon_number "20";
chr19	StringTie	exon	12715633	12715739	1000	-	.	gene_id "MSTRG.87415"; transcript_id "MSTRG.87415.507"; exon_number "21";
chr19	StringTie	exon	12719029	12719178	1000	-	.	gene_id "MSTRG.87415"; transcript_id "MSTRG.87415.507"; exon_number "22";
chr19	StringTie	exon	12719261	12719336	1000	-	.	gene_id "MSTRG.87415"; transcript_id "MSTRG.87415.507"; exon_number "23";
chr19	StringTie	exon	12720879	12720990	1000	-	.	gene_id "MSTRG.87415"; transcript_id "MSTRG.87415.507"; exon_number "24";
chr19	StringTie	exon	12723249	12723363	1000	-	.	gene_id "MSTRG.87415"; transcript_id "MSTRG.87415.507"; exon_number "25";
chr19	StringTie	exon	12723769	12724068	1000	-	.	gene_id "MSTRG.87415"; transcript_id "MSTRG.87415.507"; exon_number "26";
chr19	StringTie	transcript	12699005	12724214	1000	-	.	gene_id "MSTRG.87415"; transcript_id "MSTRG.87415.508";
chr19	StringTie	exon	12699005	12701243	1000	-	.	gene_id "MSTRG.87415"; transcript_id "MSTRG.87415.508"; exon_number "1";
chr19	StringTie	exon	12701326	12701453	1000	-	.	gene_id "MSTRG.87415"; transcript_id "MSTRG.87415.508"; exon_number "2";
chr19	StringTie	exon	12701598	12701672	1000	-	.	gene_id "MSTRG.87415"; transcript_id "MSTRG.87415.508"; exon_number "3";
chr19	StringTie	exon	12701752	12701851	1000	-	.	gene_id "MSTRG.87415"; transcript_id "MSTRG.87415.508"; exon_number "4";
chr19	StringTie	exon	12702072	12702147	1000	-	.	gene_id "MSTRG.87415"; transcript_id "MSTRG.87415.508"; exon_number "5";
chr19	StringTie	exon	12702823	12702912	1000	-	.	gene_id "MSTRG.87415"; transcript_id "MSTRG.87415.508"; exon_number "6";
chr19	StringTie	exon	12703428	12703526	1000	-	.	gene_id "MSTRG.87415"; transcript_id "MSTRG.87415.508"; exon_number "7";
chr19	StringTie	exon	12703714	12703801	1000	-	.	gene_id "MSTRG.87415"; transcript_id "MSTRG.87415.508"; exon_number "8";
chr19	StringTie	exon	12705240	12705398	1000	-	.	gene_id "MSTRG.87415"; transcript_id "MSTRG.87415.508"; exon_number "9";
chr19	StringTie	exon	12705492	12705599	1000	-	.	gene_id "MSTRG.87415"; transcript_id "MSTRG.87415.508"; exon_number "10";
chr19	StringTie	exon	12705682	12705768	1000	-	.	gene_id "MSTRG.87415"; transcript_id "MSTRG.87415.508"; exon_number "11";
chr19	StringTie	exon	12706196	12706367	1000	-	.	gene_id "MSTRG.87415"; transcript_id "MSTRG.87415.508"; exon_number "12";
chr19	StringTie	exon	12706570	12706795	1000	-	.	gene_id "MSTRG.87415"; transcript_id "MSTRG.87415.508"; exon_number "13";
chr19	StringTie	exon	12710621	12710773	1000	-	.	gene_id "MSTRG.87415"; transcript_id "MSTRG.87415.508"; exon_number "14";
chr19	StringTie	exon	12711296	12711461	1000	-	.	gene_id "MSTRG.87415"; transcript_id "MSTRG.87415.508"; exon_number "15";
chr19	StringTie	exon	12711553	12711613	1000	-	.	gene_id "MSTRG.87415"; transcript_id "MSTRG.87415.508"; exon_number "16";
chr19	StringTie	exon	12714821	12714939	1000	-	.	gene_id "MSTRG.87415"; transcript_id "MSTRG.87415.508"; exon_number "17";
chr19	StringTie	exon	12715047	12715169	1000	-	.	gene_id "MSTRG.87415"; transcript_id "MSTRG.87415.508"; exon_number "18";
chr19	StringTie	exon	12715243	12715324	1000	-	.	gene_id "MSTRG.87415"; transcript_id "MSTRG.87415.508"; exon_number "19";
chr19	StringTie	exon	12715405	12715538	1000	-	.	gene_id "MSTRG.87415"; transcript_id "MSTRG.87415.508"; exon_number "20";
chr19	StringTie	exon	12715633	12715739	1000	-	.	gene_id "MSTRG.87415"; transcript_id "MSTRG.87415.508"; exon_number "21";
chr19	StringTie	exon	12719029	12719178	1000	-	.	gene_id "MSTRG.87415"; transcript_id "MSTRG.87415.508"; exon_number "22";
chr19	StringTie	exon	12719261	12719336	1000	-	.	gene_id "MSTRG.87415"; transcript_id "MSTRG.87415.508"; exon_number "23";
chr19	StringTie	exon	12720879	12720990	1000	-	.	gene_id "MSTRG.87415"; transcript_id "MSTRG.87415.508"; exon_number "24";
chr19	StringTie	exon	12723249	12723365	1000	-	.	gene_id "MSTRG.87415"; transcript_id "MSTRG.87415.508"; exon_number "25";
chr19	StringTie	exon	12723769	12724214	1000	-	.	gene_id "MSTRG.87415"; transcript_id "MSTRG.87415.508"; exon_number "26";
chr19	StringTie	transcript	12699007	12724282	1000	-	.	gene_id "MSTRG.87415"; transcript_id "MSTRG.87415.509";
chr19	StringTie	exon	12699007	12700950	1000	-	.	gene_id "MSTRG.87415"; transcript_id "MSTRG.87415.509"; exon_number "1";
chr19	StringTie	exon	12701039	12701243	1000	-	.	gene_id "MSTRG.87415"; transcript_id "MSTRG.87415.509"; exon_number "2";
chr19	StringTie	exon	12701326	12701453	1000	-	.	gene_id "MSTRG.87415"; transcript_id "MSTRG.87415.509"; exon_number "3";
chr19	StringTie	exon	12701598	12701672	1000	-	.	gene_id "MSTRG.87415"; transcript_id "MSTRG.87415.509"; exon_number "4";
chr19	StringTie	exon	12701752	12701851	1000	-	.	gene_id "MSTRG.87415"; transcript_id "MSTRG.87415.509"; exon_number "5";
chr19	StringTie	exon	12702072	12702147	1000	-	.	gene_id "MSTRG.87415"; transcript_id "MSTRG.87415.509"; exon_number "6";
chr19	StringTie	exon	12702823	12702918	1000	-	.	gene_id "MSTRG.87415"; transcript_id "MSTRG.87415.509"; exon_number "7";
chr19	StringTie	exon	12703428	12703526	1000	-	.	gene_id "MSTRG.87415"; transcript_id "MSTRG.87415.509"; exon_number "8";
chr19	StringTie	exon	12703714	12703801	1000	-	.	gene_id "MSTRG.87415"; transcript_id "MSTRG.87415.509"; exon_number "9";
chr19	StringTie	exon	12705240	12705398	1000	-	.	gene_id "MSTRG.87415"; transcript_id "MSTRG.87415.509"; exon_number "10";
chr19	StringTie	exon	12705492	12705599	1000	-	.	gene_id "MSTRG.87415"; transcript_id "MSTRG.87415.509"; exon_number "11";
chr19	StringTie	exon	12705682	12705768	1000	-	.	gene_id "MSTRG.87415"; transcript_id "MSTRG.87415.509"; exon_number "12";
chr19	StringTie	exon	12706010	12706109	1000	-	.	gene_id "MSTRG.87415"; transcript_id "MSTRG.87415.509"; exon_number "13";
chr19	StringTie	exon	12706196	12706367	1000	-	.	gene_id "MSTRG.87415"; transcript_id "MSTRG.87415.509"; exon_number "14";
chr19	StringTie	exon	12706570	12706795	1000	-	.	gene_id "MSTRG.87415"; transcript_id "MSTRG.87415.509"; exon_number "15";
chr19	StringTie	exon	12710621	12710773	1000	-	.	gene_id "MSTRG.87415"; transcript_id "MSTRG.87415.509"; exon_number "16";
chr19	StringTie	exon	12711296	12711461	1000	-	.	gene_id "MSTRG.87415"; transcript_id "MSTRG.87415.509"; exon_number "17";
chr19	StringTie	exon	12711553	12711613	1000	-	.	gene_id "MSTRG.87415"; transcript_id "MSTRG.87415.509"; exon_number "18";
chr19	StringTie	exon	12714821	12714939	1000	-	.	gene_id "MSTRG.87415"; transcript_id "MSTRG.87415.509"; exon_number "19";
chr19	StringTie	exon	12715047	12715169	1000	-	.	gene_id "MSTRG.87415"; transcript_id "MSTRG.87415.509"; exon_number "20";
chr19	StringTie	exon	12715243	12715324	1000	-	.	gene_id "MSTRG.87415"; transcript_id "MSTRG.87415.509"; exon_number "21";
chr19	StringTie	exon	12715405	12715538	1000	-	.	gene_id "MSTRG.87415"; transcript_id "MSTRG.87415.509"; exon_number "22";
chr19	StringTie	exon	12715633	12715739	1000	-	.	gene_id "MSTRG.87415"; transcript_id "MSTRG.87415.509"; exon_number "23";
chr19	StringTie	exon	12719029	12719178	1000	-	.	gene_id "MSTRG.87415"; transcript_id "MSTRG.87415.509"; exon_number "24";
chr19	StringTie	exon	12719261	12719336	1000	-	.	gene_id "MSTRG.87415"; transcript_id "MSTRG.87415.509"; exon_number "25";
chr19	StringTie	exon	12720879	12720990	1000	-	.	gene_id "MSTRG.87415"; transcript_id "MSTRG.87415.509"; exon_number "26";
chr19	StringTie	exon	12723249	12723363	1000	-	.	gene_id "MSTRG.87415"; transcript_id "MSTRG.87415.509"; exon_number "27";
chr19	StringTie	exon	12723769	12724282	1000	-	.	gene_id "MSTRG.87415"; transcript_id "MSTRG.87415.509"; exon_number "28";
chr19	StringTie	transcript	12461242	12551474	1000	-	.	gene_id "MSTRG.87415"; transcript_id "MSTRG.87415.51";
chr19	StringTie	exon	12461242	12465733	1000	-	.	gene_id "MSTRG.87415"; transcript_id "MSTRG.87415.51"; exon_number "1";
chr19	StringTie	exon	12466462	12466519	1000	-	.	gene_id "MSTRG.87415"; transcript_id "MSTRG.87415.51"; exon_number "2";
chr19	StringTie	exon	12466724	12466850	1000	-	.	gene_id "MSTRG.87415"; transcript_id "MSTRG.87415.51"; exon_number "3";
chr19	StringTie	exon	12524796	12527916	1000	-	.	gene_id "MSTRG.87415"; transcript_id "MSTRG.87415.51"; exon_number "4";
chr19	StringTie	exon	12528304	12528364	1000	-	.	gene_id "MSTRG.87415"; transcript_id "MSTRG.87415.51"; exon_number "5";
chr19	StringTie	exon	12528570	12528696	1000	-	.	gene_id "MSTRG.87415"; transcript_id "MSTRG.87415.51"; exon_number "6";
chr19	StringTie	exon	12551330	12551474	1000	-	.	gene_id "MSTRG.87415"; transcript_id "MSTRG.87415.51"; exon_number "7";
chr19	StringTie	transcript	12699014	12724189	1000	-	.	gene_id "MSTRG.87415"; transcript_id "MSTRG.87415.510";
chr19	StringTie	exon	12699014	12701243	1000	-	.	gene_id "MSTRG.87415"; transcript_id "MSTRG.87415.510"; exon_number "1";
chr19	StringTie	exon	12701326	12701453	1000	-	.	gene_id "MSTRG.87415"; transcript_id "MSTRG.87415.510"; exon_number "2";
chr19	StringTie	exon	12701598	12701672	1000	-	.	gene_id "MSTRG.87415"; transcript_id "MSTRG.87415.510"; exon_number "3";
chr19	StringTie	exon	12701752	12701851	1000	-	.	gene_id "MSTRG.87415"; transcript_id "MSTRG.87415.510"; exon_number "4";
chr19	StringTie	exon	12702072	12702147	1000	-	.	gene_id "MSTRG.87415"; transcript_id "MSTRG.87415.510"; exon_number "5";
chr19	StringTie	exon	12702823	12702912	1000	-	.	gene_id "MSTRG.87415"; transcript_id "MSTRG.87415.510"; exon_number "6";
chr19	StringTie	exon	12703428	12703526	1000	-	.	gene_id "MSTRG.87415"; transcript_id "MSTRG.87415.510"; exon_number "7";
chr19	StringTie	exon	12703714	12703801	1000	-	.	gene_id "MSTRG.87415"; transcript_id "MSTRG.87415.510"; exon_number "8";
chr19	StringTie	exon	12705240	12705398	1000	-	.	gene_id "MSTRG.87415"; transcript_id "MSTRG.87415.510"; exon_number "9";
chr19	StringTie	exon	12705492	12705599	1000	-	.	gene_id "MSTRG.87415"; transcript_id "MSTRG.87415.510"; exon_number "10";
chr19	StringTie	exon	12705682	12705768	1000	-	.	gene_id "MSTRG.87415"; transcript_id "MSTRG.87415.510"; exon_number "11";
chr19	StringTie	exon	12706196	12706367	1000	-	.	gene_id "MSTRG.87415"; transcript_id "MSTRG.87415.510"; exon_number "12";
chr19	StringTie	exon	12706570	12706795	1000	-	.	gene_id "MSTRG.87415"; transcript_id "MSTRG.87415.510"; exon_number "13";
chr19	StringTie	exon	12710621	12710773	1000	-	.	gene_id "MSTRG.87415"; transcript_id "MSTRG.87415.510"; exon_number "14";
chr19	StringTie	exon	12711296	12711461	1000	-	.	gene_id "MSTRG.87415"; transcript_id "MSTRG.87415.510"; exon_number "15";
chr19	StringTie	exon	12711553	12711613	1000	-	.	gene_id "MSTRG.87415"; transcript_id "MSTRG.87415.510"; exon_number "16";
chr19	StringTie	exon	12714821	12714939	1000	-	.	gene_id "MSTRG.87415"; transcript_id "MSTRG.87415.510"; exon_number "17";
chr19	StringTie	exon	12715047	12715169	1000	-	.	gene_id "MSTRG.87415"; transcript_id "MSTRG.87415.510"; exon_number "18";
chr19	StringTie	exon	12715243	12715324	1000	-	.	gene_id "MSTRG.87415"; transcript_id "MSTRG.87415.510"; exon_number "19";
chr19	StringTie	exon	12715405	12715538	1000	-	.	gene_id "MSTRG.87415"; transcript_id "MSTRG.87415.510"; exon_number "20";
chr19	StringTie	exon	12715633	12715710	1000	-	.	gene_id "MSTRG.87415"; transcript_id "MSTRG.87415.510"; exon_number "21";
chr19	StringTie	exon	12719029	12719178	1000	-	.	gene_id "MSTRG.87415"; transcript_id "MSTRG.87415.510"; exon_number "22";
chr19	StringTie	exon	12719261	12719336	1000	-	.	gene_id "MSTRG.87415"; transcript_id "MSTRG.87415.510"; exon_number "23";
chr19	StringTie	exon	12720879	12720990	1000	-	.	gene_id "MSTRG.87415"; transcript_id "MSTRG.87415.510"; exon_number "24";
chr19	StringTie	exon	12723249	12724189	1000	-	.	gene_id "MSTRG.87415"; transcript_id "MSTRG.87415.510"; exon_number "25";
chr19	StringTie	transcript	12699015	12724495	1000	-	.	gene_id "MSTRG.87415"; transcript_id "MSTRG.87415.511";
chr19	StringTie	exon	12699015	12701243	1000	-	.	gene_id "MSTRG.87415"; transcript_id "MSTRG.87415.511"; exon_number "1";
chr19	StringTie	exon	12701326	12701453	1000	-	.	gene_id "MSTRG.87415"; transcript_id "MSTRG.87415.511"; exon_number "2";
chr19	StringTie	exon	12701598	12701644	1000	-	.	gene_id "MSTRG.87415"; transcript_id "MSTRG.87415.511"; exon_number "3";
chr19	StringTie	exon	12701752	12701851	1000	-	.	gene_id "MSTRG.87415"; transcript_id "MSTRG.87415.511"; exon_number "4";
chr19	StringTie	exon	12702072	12702147	1000	-	.	gene_id "MSTRG.87415"; transcript_id "MSTRG.87415.511"; exon_number "5";
chr19	StringTie	exon	12702823	12702918	1000	-	.	gene_id "MSTRG.87415"; transcript_id "MSTRG.87415.511"; exon_number "6";
chr19	StringTie	exon	12703428	12703526	1000	-	.	gene_id "MSTRG.87415"; transcript_id "MSTRG.87415.511"; exon_number "7";
chr19	StringTie	exon	12703714	12703801	1000	-	.	gene_id "MSTRG.87415"; transcript_id "MSTRG.87415.511"; exon_number "8";
chr19	StringTie	exon	12705240	12705398	1000	-	.	gene_id "MSTRG.87415"; transcript_id "MSTRG.87415.511"; exon_number "9";
chr19	StringTie	exon	12705492	12705599	1000	-	.	gene_id "MSTRG.87415"; transcript_id "MSTRG.87415.511"; exon_number "10";
chr19	StringTie	exon	12705682	12705768	1000	-	.	gene_id "MSTRG.87415"; transcript_id "MSTRG.87415.511"; exon_number "11";
chr19	StringTie	exon	12706196	12706367	1000	-	.	gene_id "MSTRG.87415"; transcript_id "MSTRG.87415.511"; exon_number "12";
chr19	StringTie	exon	12706570	12706795	1000	-	.	gene_id "MSTRG.87415"; transcript_id "MSTRG.87415.511"; exon_number "13";
chr19	StringTie	exon	12710621	12710773	1000	-	.	gene_id "MSTRG.87415"; transcript_id "MSTRG.87415.511"; exon_number "14";
chr19	StringTie	exon	12711296	12711461	1000	-	.	gene_id "MSTRG.87415"; transcript_id "MSTRG.87415.511"; exon_number "15";
chr19	StringTie	exon	12711553	12711613	1000	-	.	gene_id "MSTRG.87415"; transcript_id "MSTRG.87415.511"; exon_number "16";
chr19	StringTie	exon	12714821	12714939	1000	-	.	gene_id "MSTRG.87415"; transcript_id "MSTRG.87415.511"; exon_number "17";
chr19	StringTie	exon	12715047	12715169	1000	-	.	gene_id "MSTRG.87415"; transcript_id "MSTRG.87415.511"; exon_number "18";
chr19	StringTie	exon	12715243	12715324	1000	-	.	gene_id "MSTRG.87415"; transcript_id "MSTRG.87415.511"; exon_number "19";
chr19	StringTie	exon	12715405	12715538	1000	-	.	gene_id "MSTRG.87415"; transcript_id "MSTRG.87415.511"; exon_number "20";
chr19	StringTie	exon	12715633	12715710	1000	-	.	gene_id "MSTRG.87415"; transcript_id "MSTRG.87415.511"; exon_number "21";
chr19	StringTie	exon	12719029	12719178	1000	-	.	gene_id "MSTRG.87415"; transcript_id "MSTRG.87415.511"; exon_number "22";
chr19	StringTie	exon	12719261	12719336	1000	-	.	gene_id "MSTRG.87415"; transcript_id "MSTRG.87415.511"; exon_number "23";
chr19	StringTie	exon	12720879	12720990	1000	-	.	gene_id "MSTRG.87415"; transcript_id "MSTRG.87415.511"; exon_number "24";
chr19	StringTie	exon	12723249	12724495	1000	-	.	gene_id "MSTRG.87415"; transcript_id "MSTRG.87415.511"; exon_number "25";
chr19	StringTie	transcript	12699016	12724130	1000	-	.	gene_id "MSTRG.87415"; transcript_id "MSTRG.87415.512";
chr19	StringTie	exon	12699016	12701243	1000	-	.	gene_id "MSTRG.87415"; transcript_id "MSTRG.87415.512"; exon_number "1";
chr19	StringTie	exon	12701326	12701453	1000	-	.	gene_id "MSTRG.87415"; transcript_id "MSTRG.87415.512"; exon_number "2";
chr19	StringTie	exon	12701598	12701672	1000	-	.	gene_id "MSTRG.87415"; transcript_id "MSTRG.87415.512"; exon_number "3";
chr19	StringTie	exon	12701752	12701851	1000	-	.	gene_id "MSTRG.87415"; transcript_id "MSTRG.87415.512"; exon_number "4";
chr19	StringTie	exon	12702072	12702147	1000	-	.	gene_id "MSTRG.87415"; transcript_id "MSTRG.87415.512"; exon_number "5";
chr19	StringTie	exon	12702823	12702912	1000	-	.	gene_id "MSTRG.87415"; transcript_id "MSTRG.87415.512"; exon_number "6";
chr19	StringTie	exon	12703428	12703526	1000	-	.	gene_id "MSTRG.87415"; transcript_id "MSTRG.87415.512"; exon_number "7";
chr19	StringTie	exon	12703714	12703801	1000	-	.	gene_id "MSTRG.87415"; transcript_id "MSTRG.87415.512"; exon_number "8";
chr19	StringTie	exon	12705240	12705398	1000	-	.	gene_id "MSTRG.87415"; transcript_id "MSTRG.87415.512"; exon_number "9";
chr19	StringTie	exon	12705492	12705599	1000	-	.	gene_id "MSTRG.87415"; transcript_id "MSTRG.87415.512"; exon_number "10";
chr19	StringTie	exon	12705682	12705768	1000	-	.	gene_id "MSTRG.87415"; transcript_id "MSTRG.87415.512"; exon_number "11";
chr19	StringTie	exon	12706010	12706109	1000	-	.	gene_id "MSTRG.87415"; transcript_id "MSTRG.87415.512"; exon_number "12";
chr19	StringTie	exon	12706196	12706367	1000	-	.	gene_id "MSTRG.87415"; transcript_id "MSTRG.87415.512"; exon_number "13";
chr19	StringTie	exon	12706570	12706795	1000	-	.	gene_id "MSTRG.87415"; transcript_id "MSTRG.87415.512"; exon_number "14";
chr19	StringTie	exon	12710621	12710773	1000	-	.	gene_id "MSTRG.87415"; transcript_id "MSTRG.87415.512"; exon_number "15";
chr19	StringTie	exon	12711296	12711461	1000	-	.	gene_id "MSTRG.87415"; transcript_id "MSTRG.87415.512"; exon_number "16";
chr19	StringTie	exon	12711553	12711613	1000	-	.	gene_id "MSTRG.87415"; transcript_id "MSTRG.87415.512"; exon_number "17";
chr19	StringTie	exon	12714821	12714939	1000	-	.	gene_id "MSTRG.87415"; transcript_id "MSTRG.87415.512"; exon_number "18";
chr19	StringTie	exon	12715047	12715169	1000	-	.	gene_id "MSTRG.87415"; transcript_id "MSTRG.87415.512"; exon_number "19";
chr19	StringTie	exon	12715243	12715324	1000	-	.	gene_id "MSTRG.87415"; transcript_id "MSTRG.87415.512"; exon_number "20";
chr19	StringTie	exon	12715405	12715538	1000	-	.	gene_id "MSTRG.87415"; transcript_id "MSTRG.87415.512"; exon_number "21";
chr19	StringTie	exon	12715633	12715739	1000	-	.	gene_id "MSTRG.87415"; transcript_id "MSTRG.87415.512"; exon_number "22";
chr19	StringTie	exon	12719029	12719178	1000	-	.	gene_id "MSTRG.87415"; transcript_id "MSTRG.87415.512"; exon_number "23";
chr19	StringTie	exon	12719261	12719336	1000	-	.	gene_id "MSTRG.87415"; transcript_id "MSTRG.87415.512"; exon_number "24";
chr19	StringTie	exon	12720879	12720990	1000	-	.	gene_id "MSTRG.87415"; transcript_id "MSTRG.87415.512"; exon_number "25";
chr19	StringTie	exon	12723249	12724130	1000	-	.	gene_id "MSTRG.87415"; transcript_id "MSTRG.87415.512"; exon_number "26";
chr19	StringTie	transcript	12699016	12724142	1000	-	.	gene_id "MSTRG.87415"; transcript_id "MSTRG.87415.513";
chr19	StringTie	exon	12699016	12701243	1000	-	.	gene_id "MSTRG.87415"; transcript_id "MSTRG.87415.513"; exon_number "1";
chr19	StringTie	exon	12701326	12701453	1000	-	.	gene_id "MSTRG.87415"; transcript_id "MSTRG.87415.513"; exon_number "2";
chr19	StringTie	exon	12701598	12701672	1000	-	.	gene_id "MSTRG.87415"; transcript_id "MSTRG.87415.513"; exon_number "3";
chr19	StringTie	exon	12701752	12701851	1000	-	.	gene_id "MSTRG.87415"; transcript_id "MSTRG.87415.513"; exon_number "4";
chr19	StringTie	exon	12702072	12702147	1000	-	.	gene_id "MSTRG.87415"; transcript_id "MSTRG.87415.513"; exon_number "5";
chr19	StringTie	exon	12702823	12702912	1000	-	.	gene_id "MSTRG.87415"; transcript_id "MSTRG.87415.513"; exon_number "6";
chr19	StringTie	exon	12703428	12703526	1000	-	.	gene_id "MSTRG.87415"; transcript_id "MSTRG.87415.513"; exon_number "7";
chr19	StringTie	exon	12703714	12703801	1000	-	.	gene_id "MSTRG.87415"; transcript_id "MSTRG.87415.513"; exon_number "8";
chr19	StringTie	exon	12705240	12705398	1000	-	.	gene_id "MSTRG.87415"; transcript_id "MSTRG.87415.513"; exon_number "9";
chr19	StringTie	exon	12705492	12705599	1000	-	.	gene_id "MSTRG.87415"; transcript_id "MSTRG.87415.513"; exon_number "10";
chr19	StringTie	exon	12705682	12705768	1000	-	.	gene_id "MSTRG.87415"; transcript_id "MSTRG.87415.513"; exon_number "11";
chr19	StringTie	exon	12706010	12706109	1000	-	.	gene_id "MSTRG.87415"; transcript_id "MSTRG.87415.513"; exon_number "12";
chr19	StringTie	exon	12706196	12706367	1000	-	.	gene_id "MSTRG.87415"; transcript_id "MSTRG.87415.513"; exon_number "13";
chr19	StringTie	exon	12706570	12706795	1000	-	.	gene_id "MSTRG.87415"; transcript_id "MSTRG.87415.513"; exon_number "14";
chr19	StringTie	exon	12710621	12710773	1000	-	.	gene_id "MSTRG.87415"; transcript_id "MSTRG.87415.513"; exon_number "15";
chr19	StringTie	exon	12711296	12711461	1000	-	.	gene_id "MSTRG.87415"; transcript_id "MSTRG.87415.513"; exon_number "16";
chr19	StringTie	exon	12711553	12711613	1000	-	.	gene_id "MSTRG.87415"; transcript_id "MSTRG.87415.513"; exon_number "17";
chr19	StringTie	exon	12714821	12714939	1000	-	.	gene_id "MSTRG.87415"; transcript_id "MSTRG.87415.513"; exon_number "18";
chr19	StringTie	exon	12715047	12715169	1000	-	.	gene_id "MSTRG.87415"; transcript_id "MSTRG.87415.513"; exon_number "19";
chr19	StringTie	exon	12715243	12715324	1000	-	.	gene_id "MSTRG.87415"; transcript_id "MSTRG.87415.513"; exon_number "20";
chr19	StringTie	exon	12715405	12715538	1000	-	.	gene_id "MSTRG.87415"; transcript_id "MSTRG.87415.513"; exon_number "21";
chr19	StringTie	exon	12715633	12715739	1000	-	.	gene_id "MSTRG.87415"; transcript_id "MSTRG.87415.513"; exon_number "22";
chr19	StringTie	exon	12719029	12719178	1000	-	.	gene_id "MSTRG.87415"; transcript_id "MSTRG.87415.513"; exon_number "23";
chr19	StringTie	exon	12719261	12719336	1000	-	.	gene_id "MSTRG.87415"; transcript_id "MSTRG.87415.513"; exon_number "24";
chr19	StringTie	exon	12720879	12720990	1000	-	.	gene_id "MSTRG.87415"; transcript_id "MSTRG.87415.513"; exon_number "25";
chr19	StringTie	exon	12723249	12723363	1000	-	.	gene_id "MSTRG.87415"; transcript_id "MSTRG.87415.513"; exon_number "26";
chr19	StringTie	exon	12723769	12724142	1000	-	.	gene_id "MSTRG.87415"; transcript_id "MSTRG.87415.513"; exon_number "27";
chr19	StringTie	transcript	12699024	12724083	1000	-	.	gene_id "MSTRG.87415"; transcript_id "MSTRG.87415.514";
chr19	StringTie	exon	12699024	12701243	1000	-	.	gene_id "MSTRG.87415"; transcript_id "MSTRG.87415.514"; exon_number "1";
chr19	StringTie	exon	12701326	12701453	1000	-	.	gene_id "MSTRG.87415"; transcript_id "MSTRG.87415.514"; exon_number "2";
chr19	StringTie	exon	12701598	12701672	1000	-	.	gene_id "MSTRG.87415"; transcript_id "MSTRG.87415.514"; exon_number "3";
chr19	StringTie	exon	12701752	12701851	1000	-	.	gene_id "MSTRG.87415"; transcript_id "MSTRG.87415.514"; exon_number "4";
chr19	StringTie	exon	12702072	12702147	1000	-	.	gene_id "MSTRG.87415"; transcript_id "MSTRG.87415.514"; exon_number "5";
chr19	StringTie	exon	12702823	12702912	1000	-	.	gene_id "MSTRG.87415"; transcript_id "MSTRG.87415.514"; exon_number "6";
chr19	StringTie	exon	12703428	12703526	1000	-	.	gene_id "MSTRG.87415"; transcript_id "MSTRG.87415.514"; exon_number "7";
chr19	StringTie	exon	12703714	12703801	1000	-	.	gene_id "MSTRG.87415"; transcript_id "MSTRG.87415.514"; exon_number "8";
chr19	StringTie	exon	12705240	12705398	1000	-	.	gene_id "MSTRG.87415"; transcript_id "MSTRG.87415.514"; exon_number "9";
chr19	StringTie	exon	12705492	12705599	1000	-	.	gene_id "MSTRG.87415"; transcript_id "MSTRG.87415.514"; exon_number "10";
chr19	StringTie	exon	12705682	12705768	1000	-	.	gene_id "MSTRG.87415"; transcript_id "MSTRG.87415.514"; exon_number "11";
chr19	StringTie	exon	12706196	12706367	1000	-	.	gene_id "MSTRG.87415"; transcript_id "MSTRG.87415.514"; exon_number "12";
chr19	StringTie	exon	12706570	12706795	1000	-	.	gene_id "MSTRG.87415"; transcript_id "MSTRG.87415.514"; exon_number "13";
chr19	StringTie	exon	12710621	12710773	1000	-	.	gene_id "MSTRG.87415"; transcript_id "MSTRG.87415.514"; exon_number "14";
chr19	StringTie	exon	12711296	12711461	1000	-	.	gene_id "MSTRG.87415"; transcript_id "MSTRG.87415.514"; exon_number "15";
chr19	StringTie	exon	12711553	12711613	1000	-	.	gene_id "MSTRG.87415"; transcript_id "MSTRG.87415.514"; exon_number "16";
chr19	StringTie	exon	12714821	12714939	1000	-	.	gene_id "MSTRG.87415"; transcript_id "MSTRG.87415.514"; exon_number "17";
chr19	StringTie	exon	12715047	12715169	1000	-	.	gene_id "MSTRG.87415"; transcript_id "MSTRG.87415.514"; exon_number "18";
chr19	StringTie	exon	12715243	12715324	1000	-	.	gene_id "MSTRG.87415"; transcript_id "MSTRG.87415.514"; exon_number "19";
chr19	StringTie	exon	12715405	12715538	1000	-	.	gene_id "MSTRG.87415"; transcript_id "MSTRG.87415.514"; exon_number "20";
chr19	StringTie	exon	12715633	12715739	1000	-	.	gene_id "MSTRG.87415"; transcript_id "MSTRG.87415.514"; exon_number "21";
chr19	StringTie	exon	12719029	12719178	1000	-	.	gene_id "MSTRG.87415"; transcript_id "MSTRG.87415.514"; exon_number "22";
chr19	StringTie	exon	12719261	12719336	1000	-	.	gene_id "MSTRG.87415"; transcript_id "MSTRG.87415.514"; exon_number "23";
chr19	StringTie	exon	12720879	12720990	1000	-	.	gene_id "MSTRG.87415"; transcript_id "MSTRG.87415.514"; exon_number "24";
chr19	StringTie	exon	12723249	12723365	1000	-	.	gene_id "MSTRG.87415"; transcript_id "MSTRG.87415.514"; exon_number "25";
chr19	StringTie	exon	12723773	12724083	1000	-	.	gene_id "MSTRG.87415"; transcript_id "MSTRG.87415.514"; exon_number "26";
chr19	StringTie	transcript	12699033	12722401	1000	-	.	gene_id "MSTRG.87415"; transcript_id "MSTRG.87415.515";
chr19	StringTie	exon	12699033	12701243	1000	-	.	gene_id "MSTRG.87415"; transcript_id "MSTRG.87415.515"; exon_number "1";
chr19	StringTie	exon	12701326	12701453	1000	-	.	gene_id "MSTRG.87415"; transcript_id "MSTRG.87415.515"; exon_number "2";
chr19	StringTie	exon	12701598	12701672	1000	-	.	gene_id "MSTRG.87415"; transcript_id "MSTRG.87415.515"; exon_number "3";
chr19	StringTie	exon	12701752	12701851	1000	-	.	gene_id "MSTRG.87415"; transcript_id "MSTRG.87415.515"; exon_number "4";
chr19	StringTie	exon	12702072	12702147	1000	-	.	gene_id "MSTRG.87415"; transcript_id "MSTRG.87415.515"; exon_number "5";
chr19	StringTie	exon	12702823	12702918	1000	-	.	gene_id "MSTRG.87415"; transcript_id "MSTRG.87415.515"; exon_number "6";
chr19	StringTie	exon	12703428	12703526	1000	-	.	gene_id "MSTRG.87415"; transcript_id "MSTRG.87415.515"; exon_number "7";
chr19	StringTie	exon	12703714	12703801	1000	-	.	gene_id "MSTRG.87415"; transcript_id "MSTRG.87415.515"; exon_number "8";
chr19	StringTie	exon	12705240	12705398	1000	-	.	gene_id "MSTRG.87415"; transcript_id "MSTRG.87415.515"; exon_number "9";
chr19	StringTie	exon	12705492	12705599	1000	-	.	gene_id "MSTRG.87415"; transcript_id "MSTRG.87415.515"; exon_number "10";
chr19	StringTie	exon	12705682	12705768	1000	-	.	gene_id "MSTRG.87415"; transcript_id "MSTRG.87415.515"; exon_number "11";
chr19	StringTie	exon	12706196	12706367	1000	-	.	gene_id "MSTRG.87415"; transcript_id "MSTRG.87415.515"; exon_number "12";
chr19	StringTie	exon	12706570	12706795	1000	-	.	gene_id "MSTRG.87415"; transcript_id "MSTRG.87415.515"; exon_number "13";
chr19	StringTie	exon	12710621	12710773	1000	-	.	gene_id "MSTRG.87415"; transcript_id "MSTRG.87415.515"; exon_number "14";
chr19	StringTie	exon	12711296	12711461	1000	-	.	gene_id "MSTRG.87415"; transcript_id "MSTRG.87415.515"; exon_number "15";
chr19	StringTie	exon	12711553	12711613	1000	-	.	gene_id "MSTRG.87415"; transcript_id "MSTRG.87415.515"; exon_number "16";
chr19	StringTie	exon	12714821	12714939	1000	-	.	gene_id "MSTRG.87415"; transcript_id "MSTRG.87415.515"; exon_number "17";
chr19	StringTie	exon	12715047	12715169	1000	-	.	gene_id "MSTRG.87415"; transcript_id "MSTRG.87415.515"; exon_number "18";
chr19	StringTie	exon	12715243	12715324	1000	-	.	gene_id "MSTRG.87415"; transcript_id "MSTRG.87415.515"; exon_number "19";
chr19	StringTie	exon	12715405	12715538	1000	-	.	gene_id "MSTRG.87415"; transcript_id "MSTRG.87415.515"; exon_number "20";
chr19	StringTie	exon	12715633	12715710	1000	-	.	gene_id "MSTRG.87415"; transcript_id "MSTRG.87415.515"; exon_number "21";
chr19	StringTie	exon	12719029	12719178	1000	-	.	gene_id "MSTRG.87415"; transcript_id "MSTRG.87415.515"; exon_number "22";
chr19	StringTie	exon	12719261	12719336	1000	-	.	gene_id "MSTRG.87415"; transcript_id "MSTRG.87415.515"; exon_number "23";
chr19	StringTie	exon	12720879	12720990	1000	-	.	gene_id "MSTRG.87415"; transcript_id "MSTRG.87415.515"; exon_number "24";
chr19	StringTie	exon	12722134	12722401	1000	-	.	gene_id "MSTRG.87415"; transcript_id "MSTRG.87415.515"; exon_number "25";
chr19	StringTie	transcript	12699054	12725142	1000	-	.	gene_id "MSTRG.87415"; transcript_id "MSTRG.87415.516";
chr19	StringTie	exon	12699054	12701243	1000	-	.	gene_id "MSTRG.87415"; transcript_id "MSTRG.87415.516"; exon_number "1";
chr19	StringTie	exon	12701326	12701453	1000	-	.	gene_id "MSTRG.87415"; transcript_id "MSTRG.87415.516"; exon_number "2";
chr19	StringTie	exon	12701598	12701672	1000	-	.	gene_id "MSTRG.87415"; transcript_id "MSTRG.87415.516"; exon_number "3";
chr19	StringTie	exon	12701752	12701851	1000	-	.	gene_id "MSTRG.87415"; transcript_id "MSTRG.87415.516"; exon_number "4";
chr19	StringTie	exon	12702072	12702147	1000	-	.	gene_id "MSTRG.87415"; transcript_id "MSTRG.87415.516"; exon_number "5";
chr19	StringTie	exon	12702823	12702918	1000	-	.	gene_id "MSTRG.87415"; transcript_id "MSTRG.87415.516"; exon_number "6";
chr19	StringTie	exon	12703428	12703526	1000	-	.	gene_id "MSTRG.87415"; transcript_id "MSTRG.87415.516"; exon_number "7";
chr19	StringTie	exon	12703714	12703801	1000	-	.	gene_id "MSTRG.87415"; transcript_id "MSTRG.87415.516"; exon_number "8";
chr19	StringTie	exon	12705240	12705398	1000	-	.	gene_id "MSTRG.87415"; transcript_id "MSTRG.87415.516"; exon_number "9";
chr19	StringTie	exon	12705492	12705599	1000	-	.	gene_id "MSTRG.87415"; transcript_id "MSTRG.87415.516"; exon_number "10";
chr19	StringTie	exon	12705682	12705768	1000	-	.	gene_id "MSTRG.87415"; transcript_id "MSTRG.87415.516"; exon_number "11";
chr19	StringTie	exon	12706196	12706367	1000	-	.	gene_id "MSTRG.87415"; transcript_id "MSTRG.87415.516"; exon_number "12";
chr19	StringTie	exon	12706570	12706795	1000	-	.	gene_id "MSTRG.87415"; transcript_id "MSTRG.87415.516"; exon_number "13";
chr19	StringTie	exon	12710621	12710773	1000	-	.	gene_id "MSTRG.87415"; transcript_id "MSTRG.87415.516"; exon_number "14";
chr19	StringTie	exon	12711296	12711461	1000	-	.	gene_id "MSTRG.87415"; transcript_id "MSTRG.87415.516"; exon_number "15";
chr19	StringTie	exon	12711553	12711613	1000	-	.	gene_id "MSTRG.87415"; transcript_id "MSTRG.87415.516"; exon_number "16";
chr19	StringTie	exon	12714821	12714939	1000	-	.	gene_id "MSTRG.87415"; transcript_id "MSTRG.87415.516"; exon_number "17";
chr19	StringTie	exon	12715047	12715169	1000	-	.	gene_id "MSTRG.87415"; transcript_id "MSTRG.87415.516"; exon_number "18";
chr19	StringTie	exon	12715243	12715324	1000	-	.	gene_id "MSTRG.87415"; transcript_id "MSTRG.87415.516"; exon_number "19";
chr19	StringTie	exon	12715405	12715538	1000	-	.	gene_id "MSTRG.87415"; transcript_id "MSTRG.87415.516"; exon_number "20";
chr19	StringTie	exon	12715633	12715739	1000	-	.	gene_id "MSTRG.87415"; transcript_id "MSTRG.87415.516"; exon_number "21";
chr19	StringTie	exon	12719029	12719178	1000	-	.	gene_id "MSTRG.87415"; transcript_id "MSTRG.87415.516"; exon_number "22";
chr19	StringTie	exon	12719261	12719336	1000	-	.	gene_id "MSTRG.87415"; transcript_id "MSTRG.87415.516"; exon_number "23";
chr19	StringTie	exon	12720879	12720990	1000	-	.	gene_id "MSTRG.87415"; transcript_id "MSTRG.87415.516"; exon_number "24";
chr19	StringTie	exon	12722477	12723360	1000	-	.	gene_id "MSTRG.87415"; transcript_id "MSTRG.87415.516"; exon_number "25";
chr19	StringTie	exon	12723769	12725142	1000	-	.	gene_id "MSTRG.87415"; transcript_id "MSTRG.87415.516"; exon_number "26";
chr19	StringTie	transcript	12699056	12722287	1000	-	.	gene_id "MSTRG.87415"; transcript_id "MSTRG.87415.517";
chr19	StringTie	exon	12699056	12701243	1000	-	.	gene_id "MSTRG.87415"; transcript_id "MSTRG.87415.517"; exon_number "1";
chr19	StringTie	exon	12701326	12701453	1000	-	.	gene_id "MSTRG.87415"; transcript_id "MSTRG.87415.517"; exon_number "2";
chr19	StringTie	exon	12701598	12701644	1000	-	.	gene_id "MSTRG.87415"; transcript_id "MSTRG.87415.517"; exon_number "3";
chr19	StringTie	exon	12701752	12701851	1000	-	.	gene_id "MSTRG.87415"; transcript_id "MSTRG.87415.517"; exon_number "4";
chr19	StringTie	exon	12702072	12702147	1000	-	.	gene_id "MSTRG.87415"; transcript_id "MSTRG.87415.517"; exon_number "5";
chr19	StringTie	exon	12702823	12702918	1000	-	.	gene_id "MSTRG.87415"; transcript_id "MSTRG.87415.517"; exon_number "6";
chr19	StringTie	exon	12703428	12703526	1000	-	.	gene_id "MSTRG.87415"; transcript_id "MSTRG.87415.517"; exon_number "7";
chr19	StringTie	exon	12703714	12703801	1000	-	.	gene_id "MSTRG.87415"; transcript_id "MSTRG.87415.517"; exon_number "8";
chr19	StringTie	exon	12705240	12705398	1000	-	.	gene_id "MSTRG.87415"; transcript_id "MSTRG.87415.517"; exon_number "9";
chr19	StringTie	exon	12705492	12705599	1000	-	.	gene_id "MSTRG.87415"; transcript_id "MSTRG.87415.517"; exon_number "10";
chr19	StringTie	exon	12705682	12705768	1000	-	.	gene_id "MSTRG.87415"; transcript_id "MSTRG.87415.517"; exon_number "11";
chr19	StringTie	exon	12706196	12706367	1000	-	.	gene_id "MSTRG.87415"; transcript_id "MSTRG.87415.517"; exon_number "12";
chr19	StringTie	exon	12706570	12706795	1000	-	.	gene_id "MSTRG.87415"; transcript_id "MSTRG.87415.517"; exon_number "13";
chr19	StringTie	exon	12710621	12710773	1000	-	.	gene_id "MSTRG.87415"; transcript_id "MSTRG.87415.517"; exon_number "14";
chr19	StringTie	exon	12711296	12711461	1000	-	.	gene_id "MSTRG.87415"; transcript_id "MSTRG.87415.517"; exon_number "15";
chr19	StringTie	exon	12711553	12711613	1000	-	.	gene_id "MSTRG.87415"; transcript_id "MSTRG.87415.517"; exon_number "16";
chr19	StringTie	exon	12714821	12714939	1000	-	.	gene_id "MSTRG.87415"; transcript_id "MSTRG.87415.517"; exon_number "17";
chr19	StringTie	exon	12715047	12715169	1000	-	.	gene_id "MSTRG.87415"; transcript_id "MSTRG.87415.517"; exon_number "18";
chr19	StringTie	exon	12715243	12715324	1000	-	.	gene_id "MSTRG.87415"; transcript_id "MSTRG.87415.517"; exon_number "19";
chr19	StringTie	exon	12715405	12715538	1000	-	.	gene_id "MSTRG.87415"; transcript_id "MSTRG.87415.517"; exon_number "20";
chr19	StringTie	exon	12715633	12715710	1000	-	.	gene_id "MSTRG.87415"; transcript_id "MSTRG.87415.517"; exon_number "21";
chr19	StringTie	exon	12719029	12719178	1000	-	.	gene_id "MSTRG.87415"; transcript_id "MSTRG.87415.517"; exon_number "22";
chr19	StringTie	exon	12719261	12719336	1000	-	.	gene_id "MSTRG.87415"; transcript_id "MSTRG.87415.517"; exon_number "23";
chr19	StringTie	exon	12720879	12720990	1000	-	.	gene_id "MSTRG.87415"; transcript_id "MSTRG.87415.517"; exon_number "24";
chr19	StringTie	exon	12722134	12722287	1000	-	.	gene_id "MSTRG.87415"; transcript_id "MSTRG.87415.517"; exon_number "25";
chr19	StringTie	transcript	12699070	12722540	1000	-	.	gene_id "MSTRG.87415"; transcript_id "MSTRG.87415.518";
chr19	StringTie	exon	12699070	12701243	1000	-	.	gene_id "MSTRG.87415"; transcript_id "MSTRG.87415.518"; exon_number "1";
chr19	StringTie	exon	12701326	12701453	1000	-	.	gene_id "MSTRG.87415"; transcript_id "MSTRG.87415.518"; exon_number "2";
chr19	StringTie	exon	12701598	12701672	1000	-	.	gene_id "MSTRG.87415"; transcript_id "MSTRG.87415.518"; exon_number "3";
chr19	StringTie	exon	12701752	12701851	1000	-	.	gene_id "MSTRG.87415"; transcript_id "MSTRG.87415.518"; exon_number "4";
chr19	StringTie	exon	12702072	12702147	1000	-	.	gene_id "MSTRG.87415"; transcript_id "MSTRG.87415.518"; exon_number "5";
chr19	StringTie	exon	12702823	12702918	1000	-	.	gene_id "MSTRG.87415"; transcript_id "MSTRG.87415.518"; exon_number "6";
chr19	StringTie	exon	12703428	12703526	1000	-	.	gene_id "MSTRG.87415"; transcript_id "MSTRG.87415.518"; exon_number "7";
chr19	StringTie	exon	12703714	12703801	1000	-	.	gene_id "MSTRG.87415"; transcript_id "MSTRG.87415.518"; exon_number "8";
chr19	StringTie	exon	12705240	12705398	1000	-	.	gene_id "MSTRG.87415"; transcript_id "MSTRG.87415.518"; exon_number "9";
chr19	StringTie	exon	12705492	12706367	1000	-	.	gene_id "MSTRG.87415"; transcript_id "MSTRG.87415.518"; exon_number "10";
chr19	StringTie	exon	12706570	12706795	1000	-	.	gene_id "MSTRG.87415"; transcript_id "MSTRG.87415.518"; exon_number "11";
chr19	StringTie	exon	12710621	12710773	1000	-	.	gene_id "MSTRG.87415"; transcript_id "MSTRG.87415.518"; exon_number "12";
chr19	StringTie	exon	12711296	12711426	1000	-	.	gene_id "MSTRG.87415"; transcript_id "MSTRG.87415.518"; exon_number "13";
chr19	StringTie	exon	12715710	12715739	1000	-	.	gene_id "MSTRG.87415"; transcript_id "MSTRG.87415.518"; exon_number "14";
chr19	StringTie	exon	12719029	12719178	1000	-	.	gene_id "MSTRG.87415"; transcript_id "MSTRG.87415.518"; exon_number "15";
chr19	StringTie	exon	12719261	12719336	1000	-	.	gene_id "MSTRG.87415"; transcript_id "MSTRG.87415.518"; exon_number "16";
chr19	StringTie	exon	12720879	12720990	1000	-	.	gene_id "MSTRG.87415"; transcript_id "MSTRG.87415.518"; exon_number "17";
chr19	StringTie	exon	12722477	12722540	1000	-	.	gene_id "MSTRG.87415"; transcript_id "MSTRG.87415.518"; exon_number "18";
chr19	StringTie	transcript	12699082	12724026	1000	-	.	gene_id "MSTRG.87415"; transcript_id "MSTRG.87415.519";
chr19	StringTie	exon	12699082	12701243	1000	-	.	gene_id "MSTRG.87415"; transcript_id "MSTRG.87415.519"; exon_number "1";
chr19	StringTie	exon	12701326	12701453	1000	-	.	gene_id "MSTRG.87415"; transcript_id "MSTRG.87415.519"; exon_number "2";
chr19	StringTie	exon	12701598	12701672	1000	-	.	gene_id "MSTRG.87415"; transcript_id "MSTRG.87415.519"; exon_number "3";
chr19	StringTie	exon	12701752	12701851	1000	-	.	gene_id "MSTRG.87415"; transcript_id "MSTRG.87415.519"; exon_number "4";
chr19	StringTie	exon	12702072	12702147	1000	-	.	gene_id "MSTRG.87415"; transcript_id "MSTRG.87415.519"; exon_number "5";
chr19	StringTie	exon	12702823	12702918	1000	-	.	gene_id "MSTRG.87415"; transcript_id "MSTRG.87415.519"; exon_number "6";
chr19	StringTie	exon	12703428	12703526	1000	-	.	gene_id "MSTRG.87415"; transcript_id "MSTRG.87415.519"; exon_number "7";
chr19	StringTie	exon	12703714	12703801	1000	-	.	gene_id "MSTRG.87415"; transcript_id "MSTRG.87415.519"; exon_number "8";
chr19	StringTie	exon	12705240	12705398	1000	-	.	gene_id "MSTRG.87415"; transcript_id "MSTRG.87415.519"; exon_number "9";
chr19	StringTie	exon	12705492	12705599	1000	-	.	gene_id "MSTRG.87415"; transcript_id "MSTRG.87415.519"; exon_number "10";
chr19	StringTie	exon	12705682	12705768	1000	-	.	gene_id "MSTRG.87415"; transcript_id "MSTRG.87415.519"; exon_number "11";
chr19	StringTie	exon	12706010	12706109	1000	-	.	gene_id "MSTRG.87415"; transcript_id "MSTRG.87415.519"; exon_number "12";
chr19	StringTie	exon	12706196	12706367	1000	-	.	gene_id "MSTRG.87415"; transcript_id "MSTRG.87415.519"; exon_number "13";
chr19	StringTie	exon	12706570	12706795	1000	-	.	gene_id "MSTRG.87415"; transcript_id "MSTRG.87415.519"; exon_number "14";
chr19	StringTie	exon	12710621	12710773	1000	-	.	gene_id "MSTRG.87415"; transcript_id "MSTRG.87415.519"; exon_number "15";
chr19	StringTie	exon	12711296	12711461	1000	-	.	gene_id "MSTRG.87415"; transcript_id "MSTRG.87415.519"; exon_number "16";
chr19	StringTie	exon	12711553	12711613	1000	-	.	gene_id "MSTRG.87415"; transcript_id "MSTRG.87415.519"; exon_number "17";
chr19	StringTie	exon	12714821	12714939	1000	-	.	gene_id "MSTRG.87415"; transcript_id "MSTRG.87415.519"; exon_number "18";
chr19	StringTie	exon	12715047	12715169	1000	-	.	gene_id "MSTRG.87415"; transcript_id "MSTRG.87415.519"; exon_number "19";
chr19	StringTie	exon	12715243	12715324	1000	-	.	gene_id "MSTRG.87415"; transcript_id "MSTRG.87415.519"; exon_number "20";
chr19	StringTie	exon	12715405	12715538	1000	-	.	gene_id "MSTRG.87415"; transcript_id "MSTRG.87415.519"; exon_number "21";
chr19	StringTie	exon	12715633	12715710	1000	-	.	gene_id "MSTRG.87415"; transcript_id "MSTRG.87415.519"; exon_number "22";
chr19	StringTie	exon	12719029	12719178	1000	-	.	gene_id "MSTRG.87415"; transcript_id "MSTRG.87415.519"; exon_number "23";
chr19	StringTie	exon	12719261	12719336	1000	-	.	gene_id "MSTRG.87415"; transcript_id "MSTRG.87415.519"; exon_number "24";
chr19	StringTie	exon	12720879	12720990	1000	-	.	gene_id "MSTRG.87415"; transcript_id "MSTRG.87415.519"; exon_number "25";
chr19	StringTie	exon	12723249	12723360	1000	-	.	gene_id "MSTRG.87415"; transcript_id "MSTRG.87415.519"; exon_number "26";
chr19	StringTie	exon	12723769	12724026	1000	-	.	gene_id "MSTRG.87415"; transcript_id "MSTRG.87415.519"; exon_number "27";
chr19	StringTie	transcript	12461261	12478800	1000	-	.	gene_id "MSTRG.87415"; transcript_id "MSTRG.87415.52";
chr19	StringTie	exon	12461261	12465733	1000	-	.	gene_id "MSTRG.87415"; transcript_id "MSTRG.87415.52"; exon_number "1";
chr19	StringTie	exon	12466462	12466519	1000	-	.	gene_id "MSTRG.87415"; transcript_id "MSTRG.87415.52"; exon_number "2";
chr19	StringTie	exon	12466724	12466850	1000	-	.	gene_id "MSTRG.87415"; transcript_id "MSTRG.87415.52"; exon_number "3";
chr19	StringTie	exon	12478779	12478800	1000	-	.	gene_id "MSTRG.87415"; transcript_id "MSTRG.87415.52"; exon_number "4";
chr19	StringTie	transcript	12699083	12724047	1000	-	.	gene_id "MSTRG.87415"; transcript_id "MSTRG.87415.520";
chr19	StringTie	exon	12699083	12701243	1000	-	.	gene_id "MSTRG.87415"; transcript_id "MSTRG.87415.520"; exon_number "1";
chr19	StringTie	exon	12701326	12701453	1000	-	.	gene_id "MSTRG.87415"; transcript_id "MSTRG.87415.520"; exon_number "2";
chr19	StringTie	exon	12701598	12701672	1000	-	.	gene_id "MSTRG.87415"; transcript_id "MSTRG.87415.520"; exon_number "3";
chr19	StringTie	exon	12701752	12702177	1000	-	.	gene_id "MSTRG.87415"; transcript_id "MSTRG.87415.520"; exon_number "4";
chr19	StringTie	exon	12702823	12702918	1000	-	.	gene_id "MSTRG.87415"; transcript_id "MSTRG.87415.520"; exon_number "5";
chr19	StringTie	exon	12703428	12703526	1000	-	.	gene_id "MSTRG.87415"; transcript_id "MSTRG.87415.520"; exon_number "6";
chr19	StringTie	exon	12703714	12703801	1000	-	.	gene_id "MSTRG.87415"; transcript_id "MSTRG.87415.520"; exon_number "7";
chr19	StringTie	exon	12705240	12705398	1000	-	.	gene_id "MSTRG.87415"; transcript_id "MSTRG.87415.520"; exon_number "8";
chr19	StringTie	exon	12705492	12705599	1000	-	.	gene_id "MSTRG.87415"; transcript_id "MSTRG.87415.520"; exon_number "9";
chr19	StringTie	exon	12705682	12705768	1000	-	.	gene_id "MSTRG.87415"; transcript_id "MSTRG.87415.520"; exon_number "10";
chr19	StringTie	exon	12706196	12706367	1000	-	.	gene_id "MSTRG.87415"; transcript_id "MSTRG.87415.520"; exon_number "11";
chr19	StringTie	exon	12706570	12706795	1000	-	.	gene_id "MSTRG.87415"; transcript_id "MSTRG.87415.520"; exon_number "12";
chr19	StringTie	exon	12710621	12710773	1000	-	.	gene_id "MSTRG.87415"; transcript_id "MSTRG.87415.520"; exon_number "13";
chr19	StringTie	exon	12711296	12711461	1000	-	.	gene_id "MSTRG.87415"; transcript_id "MSTRG.87415.520"; exon_number "14";
chr19	StringTie	exon	12711553	12711613	1000	-	.	gene_id "MSTRG.87415"; transcript_id "MSTRG.87415.520"; exon_number "15";
chr19	StringTie	exon	12714821	12714939	1000	-	.	gene_id "MSTRG.87415"; transcript_id "MSTRG.87415.520"; exon_number "16";
chr19	StringTie	exon	12715047	12715169	1000	-	.	gene_id "MSTRG.87415"; transcript_id "MSTRG.87415.520"; exon_number "17";
chr19	StringTie	exon	12715243	12715324	1000	-	.	gene_id "MSTRG.87415"; transcript_id "MSTRG.87415.520"; exon_number "18";
chr19	StringTie	exon	12715405	12715538	1000	-	.	gene_id "MSTRG.87415"; transcript_id "MSTRG.87415.520"; exon_number "19";
chr19	StringTie	exon	12715633	12715739	1000	-	.	gene_id "MSTRG.87415"; transcript_id "MSTRG.87415.520"; exon_number "20";
chr19	StringTie	exon	12719029	12719178	1000	-	.	gene_id "MSTRG.87415"; transcript_id "MSTRG.87415.520"; exon_number "21";
chr19	StringTie	exon	12719261	12719336	1000	-	.	gene_id "MSTRG.87415"; transcript_id "MSTRG.87415.520"; exon_number "22";
chr19	StringTie	exon	12720879	12720990	1000	-	.	gene_id "MSTRG.87415"; transcript_id "MSTRG.87415.520"; exon_number "23";
chr19	StringTie	exon	12723249	12723365	1000	-	.	gene_id "MSTRG.87415"; transcript_id "MSTRG.87415.520"; exon_number "24";
chr19	StringTie	exon	12723769	12724047	1000	-	.	gene_id "MSTRG.87415"; transcript_id "MSTRG.87415.520"; exon_number "25";
chr19	StringTie	transcript	12699084	12724025	1000	-	.	gene_id "MSTRG.87415"; transcript_id "MSTRG.87415.521";
chr19	StringTie	exon	12699084	12701243	1000	-	.	gene_id "MSTRG.87415"; transcript_id "MSTRG.87415.521"; exon_number "1";
chr19	StringTie	exon	12701326	12701453	1000	-	.	gene_id "MSTRG.87415"; transcript_id "MSTRG.87415.521"; exon_number "2";
chr19	StringTie	exon	12701598	12701672	1000	-	.	gene_id "MSTRG.87415"; transcript_id "MSTRG.87415.521"; exon_number "3";
chr19	StringTie	exon	12701752	12701851	1000	-	.	gene_id "MSTRG.87415"; transcript_id "MSTRG.87415.521"; exon_number "4";
chr19	StringTie	exon	12702072	12702147	1000	-	.	gene_id "MSTRG.87415"; transcript_id "MSTRG.87415.521"; exon_number "5";
chr19	StringTie	exon	12702823	12702918	1000	-	.	gene_id "MSTRG.87415"; transcript_id "MSTRG.87415.521"; exon_number "6";
chr19	StringTie	exon	12703428	12703526	1000	-	.	gene_id "MSTRG.87415"; transcript_id "MSTRG.87415.521"; exon_number "7";
chr19	StringTie	exon	12703714	12703801	1000	-	.	gene_id "MSTRG.87415"; transcript_id "MSTRG.87415.521"; exon_number "8";
chr19	StringTie	exon	12705240	12705398	1000	-	.	gene_id "MSTRG.87415"; transcript_id "MSTRG.87415.521"; exon_number "9";
chr19	StringTie	exon	12705492	12705569	1000	-	.	gene_id "MSTRG.87415"; transcript_id "MSTRG.87415.521"; exon_number "10";
chr19	StringTie	exon	12705682	12705768	1000	-	.	gene_id "MSTRG.87415"; transcript_id "MSTRG.87415.521"; exon_number "11";
chr19	StringTie	exon	12706196	12706367	1000	-	.	gene_id "MSTRG.87415"; transcript_id "MSTRG.87415.521"; exon_number "12";
chr19	StringTie	exon	12706570	12706795	1000	-	.	gene_id "MSTRG.87415"; transcript_id "MSTRG.87415.521"; exon_number "13";
chr19	StringTie	exon	12710621	12710773	1000	-	.	gene_id "MSTRG.87415"; transcript_id "MSTRG.87415.521"; exon_number "14";
chr19	StringTie	exon	12711296	12711461	1000	-	.	gene_id "MSTRG.87415"; transcript_id "MSTRG.87415.521"; exon_number "15";
chr19	StringTie	exon	12711553	12711613	1000	-	.	gene_id "MSTRG.87415"; transcript_id "MSTRG.87415.521"; exon_number "16";
chr19	StringTie	exon	12714821	12714939	1000	-	.	gene_id "MSTRG.87415"; transcript_id "MSTRG.87415.521"; exon_number "17";
chr19	StringTie	exon	12715047	12715169	1000	-	.	gene_id "MSTRG.87415"; transcript_id "MSTRG.87415.521"; exon_number "18";
chr19	StringTie	exon	12715243	12715324	1000	-	.	gene_id "MSTRG.87415"; transcript_id "MSTRG.87415.521"; exon_number "19";
chr19	StringTie	exon	12715405	12715538	1000	-	.	gene_id "MSTRG.87415"; transcript_id "MSTRG.87415.521"; exon_number "20";
chr19	StringTie	exon	12715633	12715739	1000	-	.	gene_id "MSTRG.87415"; transcript_id "MSTRG.87415.521"; exon_number "21";
chr19	StringTie	exon	12719029	12719178	1000	-	.	gene_id "MSTRG.87415"; transcript_id "MSTRG.87415.521"; exon_number "22";
chr19	StringTie	exon	12719261	12719336	1000	-	.	gene_id "MSTRG.87415"; transcript_id "MSTRG.87415.521"; exon_number "23";
chr19	StringTie	exon	12720879	12720990	1000	-	.	gene_id "MSTRG.87415"; transcript_id "MSTRG.87415.521"; exon_number "24";
chr19	StringTie	exon	12723249	12724025	1000	-	.	gene_id "MSTRG.87415"; transcript_id "MSTRG.87415.521"; exon_number "25";
chr19	StringTie	transcript	12699085	12722401	1000	-	.	gene_id "MSTRG.87415"; transcript_id "MSTRG.87415.522";
chr19	StringTie	exon	12699085	12701243	1000	-	.	gene_id "MSTRG.87415"; transcript_id "MSTRG.87415.522"; exon_number "1";
chr19	StringTie	exon	12701326	12701453	1000	-	.	gene_id "MSTRG.87415"; transcript_id "MSTRG.87415.522"; exon_number "2";
chr19	StringTie	exon	12701598	12701672	1000	-	.	gene_id "MSTRG.87415"; transcript_id "MSTRG.87415.522"; exon_number "3";
chr19	StringTie	exon	12701752	12701851	1000	-	.	gene_id "MSTRG.87415"; transcript_id "MSTRG.87415.522"; exon_number "4";
chr19	StringTie	exon	12702072	12702147	1000	-	.	gene_id "MSTRG.87415"; transcript_id "MSTRG.87415.522"; exon_number "5";
chr19	StringTie	exon	12702823	12702918	1000	-	.	gene_id "MSTRG.87415"; transcript_id "MSTRG.87415.522"; exon_number "6";
chr19	StringTie	exon	12703428	12703526	1000	-	.	gene_id "MSTRG.87415"; transcript_id "MSTRG.87415.522"; exon_number "7";
chr19	StringTie	exon	12703714	12703801	1000	-	.	gene_id "MSTRG.87415"; transcript_id "MSTRG.87415.522"; exon_number "8";
chr19	StringTie	exon	12705240	12705398	1000	-	.	gene_id "MSTRG.87415"; transcript_id "MSTRG.87415.522"; exon_number "9";
chr19	StringTie	exon	12705492	12705599	1000	-	.	gene_id "MSTRG.87415"; transcript_id "MSTRG.87415.522"; exon_number "10";
chr19	StringTie	exon	12705682	12705768	1000	-	.	gene_id "MSTRG.87415"; transcript_id "MSTRG.87415.522"; exon_number "11";
chr19	StringTie	exon	12706010	12706109	1000	-	.	gene_id "MSTRG.87415"; transcript_id "MSTRG.87415.522"; exon_number "12";
chr19	StringTie	exon	12706196	12706367	1000	-	.	gene_id "MSTRG.87415"; transcript_id "MSTRG.87415.522"; exon_number "13";
chr19	StringTie	exon	12706570	12706795	1000	-	.	gene_id "MSTRG.87415"; transcript_id "MSTRG.87415.522"; exon_number "14";
chr19	StringTie	exon	12710621	12710773	1000	-	.	gene_id "MSTRG.87415"; transcript_id "MSTRG.87415.522"; exon_number "15";
chr19	StringTie	exon	12711296	12711461	1000	-	.	gene_id "MSTRG.87415"; transcript_id "MSTRG.87415.522"; exon_number "16";
chr19	StringTie	exon	12711553	12711613	1000	-	.	gene_id "MSTRG.87415"; transcript_id "MSTRG.87415.522"; exon_number "17";
chr19	StringTie	exon	12714821	12714939	1000	-	.	gene_id "MSTRG.87415"; transcript_id "MSTRG.87415.522"; exon_number "18";
chr19	StringTie	exon	12715047	12715169	1000	-	.	gene_id "MSTRG.87415"; transcript_id "MSTRG.87415.522"; exon_number "19";
chr19	StringTie	exon	12715243	12715324	1000	-	.	gene_id "MSTRG.87415"; transcript_id "MSTRG.87415.522"; exon_number "20";
chr19	StringTie	exon	12715405	12715538	1000	-	.	gene_id "MSTRG.87415"; transcript_id "MSTRG.87415.522"; exon_number "21";
chr19	StringTie	exon	12715633	12715739	1000	-	.	gene_id "MSTRG.87415"; transcript_id "MSTRG.87415.522"; exon_number "22";
chr19	StringTie	exon	12719029	12719178	1000	-	.	gene_id "MSTRG.87415"; transcript_id "MSTRG.87415.522"; exon_number "23";
chr19	StringTie	exon	12719261	12719336	1000	-	.	gene_id "MSTRG.87415"; transcript_id "MSTRG.87415.522"; exon_number "24";
chr19	StringTie	exon	12720879	12720990	1000	-	.	gene_id "MSTRG.87415"; transcript_id "MSTRG.87415.522"; exon_number "25";
chr19	StringTie	exon	12722134	12722401	1000	-	.	gene_id "MSTRG.87415"; transcript_id "MSTRG.87415.522"; exon_number "26";
chr19	StringTie	transcript	12699091	12724165	1000	-	.	gene_id "MSTRG.87415"; transcript_id "MSTRG.87415.523";
chr19	StringTie	exon	12699091	12701243	1000	-	.	gene_id "MSTRG.87415"; transcript_id "MSTRG.87415.523"; exon_number "1";
chr19	StringTie	exon	12701326	12701453	1000	-	.	gene_id "MSTRG.87415"; transcript_id "MSTRG.87415.523"; exon_number "2";
chr19	StringTie	exon	12701598	12701672	1000	-	.	gene_id "MSTRG.87415"; transcript_id "MSTRG.87415.523"; exon_number "3";
chr19	StringTie	exon	12701752	12701851	1000	-	.	gene_id "MSTRG.87415"; transcript_id "MSTRG.87415.523"; exon_number "4";
chr19	StringTie	exon	12702072	12702147	1000	-	.	gene_id "MSTRG.87415"; transcript_id "MSTRG.87415.523"; exon_number "5";
chr19	StringTie	exon	12702823	12702918	1000	-	.	gene_id "MSTRG.87415"; transcript_id "MSTRG.87415.523"; exon_number "6";
chr19	StringTie	exon	12703428	12703526	1000	-	.	gene_id "MSTRG.87415"; transcript_id "MSTRG.87415.523"; exon_number "7";
chr19	StringTie	exon	12703714	12703801	1000	-	.	gene_id "MSTRG.87415"; transcript_id "MSTRG.87415.523"; exon_number "8";
chr19	StringTie	exon	12705240	12705398	1000	-	.	gene_id "MSTRG.87415"; transcript_id "MSTRG.87415.523"; exon_number "9";
chr19	StringTie	exon	12705492	12705599	1000	-	.	gene_id "MSTRG.87415"; transcript_id "MSTRG.87415.523"; exon_number "10";
chr19	StringTie	exon	12705682	12705768	1000	-	.	gene_id "MSTRG.87415"; transcript_id "MSTRG.87415.523"; exon_number "11";
chr19	StringTie	exon	12706196	12706367	1000	-	.	gene_id "MSTRG.87415"; transcript_id "MSTRG.87415.523"; exon_number "12";
chr19	StringTie	exon	12706570	12706795	1000	-	.	gene_id "MSTRG.87415"; transcript_id "MSTRG.87415.523"; exon_number "13";
chr19	StringTie	exon	12710621	12710773	1000	-	.	gene_id "MSTRG.87415"; transcript_id "MSTRG.87415.523"; exon_number "14";
chr19	StringTie	exon	12711294	12711461	1000	-	.	gene_id "MSTRG.87415"; transcript_id "MSTRG.87415.523"; exon_number "15";
chr19	StringTie	exon	12711553	12711613	1000	-	.	gene_id "MSTRG.87415"; transcript_id "MSTRG.87415.523"; exon_number "16";
chr19	StringTie	exon	12714821	12714939	1000	-	.	gene_id "MSTRG.87415"; transcript_id "MSTRG.87415.523"; exon_number "17";
chr19	StringTie	exon	12715047	12715169	1000	-	.	gene_id "MSTRG.87415"; transcript_id "MSTRG.87415.523"; exon_number "18";
chr19	StringTie	exon	12715243	12715324	1000	-	.	gene_id "MSTRG.87415"; transcript_id "MSTRG.87415.523"; exon_number "19";
chr19	StringTie	exon	12715405	12715538	1000	-	.	gene_id "MSTRG.87415"; transcript_id "MSTRG.87415.523"; exon_number "20";
chr19	StringTie	exon	12715633	12715739	1000	-	.	gene_id "MSTRG.87415"; transcript_id "MSTRG.87415.523"; exon_number "21";
chr19	StringTie	exon	12719029	12719178	1000	-	.	gene_id "MSTRG.87415"; transcript_id "MSTRG.87415.523"; exon_number "22";
chr19	StringTie	exon	12719261	12719336	1000	-	.	gene_id "MSTRG.87415"; transcript_id "MSTRG.87415.523"; exon_number "23";
chr19	StringTie	exon	12720879	12720990	1000	-	.	gene_id "MSTRG.87415"; transcript_id "MSTRG.87415.523"; exon_number "24";
chr19	StringTie	exon	12723249	12724165	1000	-	.	gene_id "MSTRG.87415"; transcript_id "MSTRG.87415.523"; exon_number "25";
chr19	StringTie	transcript	12699091	12724091	1000	-	.	gene_id "MSTRG.87415"; transcript_id "MSTRG.87415.524";
chr19	StringTie	exon	12699091	12701243	1000	-	.	gene_id "MSTRG.87415"; transcript_id "MSTRG.87415.524"; exon_number "1";
chr19	StringTie	exon	12701326	12701453	1000	-	.	gene_id "MSTRG.87415"; transcript_id "MSTRG.87415.524"; exon_number "2";
chr19	StringTie	exon	12701598	12701672	1000	-	.	gene_id "MSTRG.87415"; transcript_id "MSTRG.87415.524"; exon_number "3";
chr19	StringTie	exon	12701752	12701851	1000	-	.	gene_id "MSTRG.87415"; transcript_id "MSTRG.87415.524"; exon_number "4";
chr19	StringTie	exon	12702072	12702147	1000	-	.	gene_id "MSTRG.87415"; transcript_id "MSTRG.87415.524"; exon_number "5";
chr19	StringTie	exon	12702823	12702918	1000	-	.	gene_id "MSTRG.87415"; transcript_id "MSTRG.87415.524"; exon_number "6";
chr19	StringTie	exon	12703428	12703526	1000	-	.	gene_id "MSTRG.87415"; transcript_id "MSTRG.87415.524"; exon_number "7";
chr19	StringTie	exon	12703714	12703801	1000	-	.	gene_id "MSTRG.87415"; transcript_id "MSTRG.87415.524"; exon_number "8";
chr19	StringTie	exon	12705240	12705398	1000	-	.	gene_id "MSTRG.87415"; transcript_id "MSTRG.87415.524"; exon_number "9";
chr19	StringTie	exon	12705492	12705599	1000	-	.	gene_id "MSTRG.87415"; transcript_id "MSTRG.87415.524"; exon_number "10";
chr19	StringTie	exon	12705682	12705768	1000	-	.	gene_id "MSTRG.87415"; transcript_id "MSTRG.87415.524"; exon_number "11";
chr19	StringTie	exon	12706010	12706109	1000	-	.	gene_id "MSTRG.87415"; transcript_id "MSTRG.87415.524"; exon_number "12";
chr19	StringTie	exon	12706196	12706367	1000	-	.	gene_id "MSTRG.87415"; transcript_id "MSTRG.87415.524"; exon_number "13";
chr19	StringTie	exon	12706570	12706795	1000	-	.	gene_id "MSTRG.87415"; transcript_id "MSTRG.87415.524"; exon_number "14";
chr19	StringTie	exon	12710621	12710773	1000	-	.	gene_id "MSTRG.87415"; transcript_id "MSTRG.87415.524"; exon_number "15";
chr19	StringTie	exon	12711296	12711461	1000	-	.	gene_id "MSTRG.87415"; transcript_id "MSTRG.87415.524"; exon_number "16";
chr19	StringTie	exon	12711553	12711613	1000	-	.	gene_id "MSTRG.87415"; transcript_id "MSTRG.87415.524"; exon_number "17";
chr19	StringTie	exon	12714821	12714939	1000	-	.	gene_id "MSTRG.87415"; transcript_id "MSTRG.87415.524"; exon_number "18";
chr19	StringTie	exon	12715047	12715169	1000	-	.	gene_id "MSTRG.87415"; transcript_id "MSTRG.87415.524"; exon_number "19";
chr19	StringTie	exon	12715243	12715324	1000	-	.	gene_id "MSTRG.87415"; transcript_id "MSTRG.87415.524"; exon_number "20";
chr19	StringTie	exon	12715405	12715538	1000	-	.	gene_id "MSTRG.87415"; transcript_id "MSTRG.87415.524"; exon_number "21";
chr19	StringTie	exon	12715633	12715710	1000	-	.	gene_id "MSTRG.87415"; transcript_id "MSTRG.87415.524"; exon_number "22";
chr19	StringTie	exon	12719029	12719178	1000	-	.	gene_id "MSTRG.87415"; transcript_id "MSTRG.87415.524"; exon_number "23";
chr19	StringTie	exon	12719261	12719336	1000	-	.	gene_id "MSTRG.87415"; transcript_id "MSTRG.87415.524"; exon_number "24";
chr19	StringTie	exon	12720879	12720990	1000	-	.	gene_id "MSTRG.87415"; transcript_id "MSTRG.87415.524"; exon_number "25";
chr19	StringTie	exon	12723249	12723360	1000	-	.	gene_id "MSTRG.87415"; transcript_id "MSTRG.87415.524"; exon_number "26";
chr19	StringTie	exon	12723773	12724091	1000	-	.	gene_id "MSTRG.87415"; transcript_id "MSTRG.87415.524"; exon_number "27";
chr19	StringTie	transcript	12699092	12724222	1000	-	.	gene_id "MSTRG.87415"; transcript_id "MSTRG.87415.525";
chr19	StringTie	exon	12699092	12701243	1000	-	.	gene_id "MSTRG.87415"; transcript_id "MSTRG.87415.525"; exon_number "1";
chr19	StringTie	exon	12701326	12701453	1000	-	.	gene_id "MSTRG.87415"; transcript_id "MSTRG.87415.525"; exon_number "2";
chr19	StringTie	exon	12701598	12701672	1000	-	.	gene_id "MSTRG.87415"; transcript_id "MSTRG.87415.525"; exon_number "3";
chr19	StringTie	exon	12701752	12701851	1000	-	.	gene_id "MSTRG.87415"; transcript_id "MSTRG.87415.525"; exon_number "4";
chr19	StringTie	exon	12702072	12702147	1000	-	.	gene_id "MSTRG.87415"; transcript_id "MSTRG.87415.525"; exon_number "5";
chr19	StringTie	exon	12702823	12702918	1000	-	.	gene_id "MSTRG.87415"; transcript_id "MSTRG.87415.525"; exon_number "6";
chr19	StringTie	exon	12703428	12703526	1000	-	.	gene_id "MSTRG.87415"; transcript_id "MSTRG.87415.525"; exon_number "7";
chr19	StringTie	exon	12703714	12703801	1000	-	.	gene_id "MSTRG.87415"; transcript_id "MSTRG.87415.525"; exon_number "8";
chr19	StringTie	exon	12705240	12705398	1000	-	.	gene_id "MSTRG.87415"; transcript_id "MSTRG.87415.525"; exon_number "9";
chr19	StringTie	exon	12705492	12705599	1000	-	.	gene_id "MSTRG.87415"; transcript_id "MSTRG.87415.525"; exon_number "10";
chr19	StringTie	exon	12705682	12705768	1000	-	.	gene_id "MSTRG.87415"; transcript_id "MSTRG.87415.525"; exon_number "11";
chr19	StringTie	exon	12706196	12706367	1000	-	.	gene_id "MSTRG.87415"; transcript_id "MSTRG.87415.525"; exon_number "12";
chr19	StringTie	exon	12706570	12706795	1000	-	.	gene_id "MSTRG.87415"; transcript_id "MSTRG.87415.525"; exon_number "13";
chr19	StringTie	exon	12710621	12710773	1000	-	.	gene_id "MSTRG.87415"; transcript_id "MSTRG.87415.525"; exon_number "14";
chr19	StringTie	exon	12711296	12711461	1000	-	.	gene_id "MSTRG.87415"; transcript_id "MSTRG.87415.525"; exon_number "15";
chr19	StringTie	exon	12711553	12711613	1000	-	.	gene_id "MSTRG.87415"; transcript_id "MSTRG.87415.525"; exon_number "16";
chr19	StringTie	exon	12714821	12714939	1000	-	.	gene_id "MSTRG.87415"; transcript_id "MSTRG.87415.525"; exon_number "17";
chr19	StringTie	exon	12715047	12715324	1000	-	.	gene_id "MSTRG.87415"; transcript_id "MSTRG.87415.525"; exon_number "18";
chr19	StringTie	exon	12715405	12715538	1000	-	.	gene_id "MSTRG.87415"; transcript_id "MSTRG.87415.525"; exon_number "19";
chr19	StringTie	exon	12715633	12715739	1000	-	.	gene_id "MSTRG.87415"; transcript_id "MSTRG.87415.525"; exon_number "20";
chr19	StringTie	exon	12719029	12719178	1000	-	.	gene_id "MSTRG.87415"; transcript_id "MSTRG.87415.525"; exon_number "21";
chr19	StringTie	exon	12719261	12719336	1000	-	.	gene_id "MSTRG.87415"; transcript_id "MSTRG.87415.525"; exon_number "22";
chr19	StringTie	exon	12720879	12720990	1000	-	.	gene_id "MSTRG.87415"; transcript_id "MSTRG.87415.525"; exon_number "23";
chr19	StringTie	exon	12723249	12723360	1000	-	.	gene_id "MSTRG.87415"; transcript_id "MSTRG.87415.525"; exon_number "24";
chr19	StringTie	exon	12723773	12724222	1000	-	.	gene_id "MSTRG.87415"; transcript_id "MSTRG.87415.525"; exon_number "25";
chr19	StringTie	transcript	12699094	12722287	1000	-	.	gene_id "MSTRG.87415"; transcript_id "MSTRG.87415.526";
chr19	StringTie	exon	12699094	12701243	1000	-	.	gene_id "MSTRG.87415"; transcript_id "MSTRG.87415.526"; exon_number "1";
chr19	StringTie	exon	12701326	12701453	1000	-	.	gene_id "MSTRG.87415"; transcript_id "MSTRG.87415.526"; exon_number "2";
chr19	StringTie	exon	12701598	12701672	1000	-	.	gene_id "MSTRG.87415"; transcript_id "MSTRG.87415.526"; exon_number "3";
chr19	StringTie	exon	12701752	12701851	1000	-	.	gene_id "MSTRG.87415"; transcript_id "MSTRG.87415.526"; exon_number "4";
chr19	StringTie	exon	12702072	12702147	1000	-	.	gene_id "MSTRG.87415"; transcript_id "MSTRG.87415.526"; exon_number "5";
chr19	StringTie	exon	12702823	12702918	1000	-	.	gene_id "MSTRG.87415"; transcript_id "MSTRG.87415.526"; exon_number "6";
chr19	StringTie	exon	12703428	12703526	1000	-	.	gene_id "MSTRG.87415"; transcript_id "MSTRG.87415.526"; exon_number "7";
chr19	StringTie	exon	12703714	12703801	1000	-	.	gene_id "MSTRG.87415"; transcript_id "MSTRG.87415.526"; exon_number "8";
chr19	StringTie	exon	12705240	12705398	1000	-	.	gene_id "MSTRG.87415"; transcript_id "MSTRG.87415.526"; exon_number "9";
chr19	StringTie	exon	12705492	12705599	1000	-	.	gene_id "MSTRG.87415"; transcript_id "MSTRG.87415.526"; exon_number "10";
chr19	StringTie	exon	12705682	12705768	1000	-	.	gene_id "MSTRG.87415"; transcript_id "MSTRG.87415.526"; exon_number "11";
chr19	StringTie	exon	12706010	12706109	1000	-	.	gene_id "MSTRG.87415"; transcript_id "MSTRG.87415.526"; exon_number "12";
chr19	StringTie	exon	12706196	12706367	1000	-	.	gene_id "MSTRG.87415"; transcript_id "MSTRG.87415.526"; exon_number "13";
chr19	StringTie	exon	12706570	12706795	1000	-	.	gene_id "MSTRG.87415"; transcript_id "MSTRG.87415.526"; exon_number "14";
chr19	StringTie	exon	12710621	12710773	1000	-	.	gene_id "MSTRG.87415"; transcript_id "MSTRG.87415.526"; exon_number "15";
chr19	StringTie	exon	12711296	12711461	1000	-	.	gene_id "MSTRG.87415"; transcript_id "MSTRG.87415.526"; exon_number "16";
chr19	StringTie	exon	12711553	12711613	1000	-	.	gene_id "MSTRG.87415"; transcript_id "MSTRG.87415.526"; exon_number "17";
chr19	StringTie	exon	12714821	12714939	1000	-	.	gene_id "MSTRG.87415"; transcript_id "MSTRG.87415.526"; exon_number "18";
chr19	StringTie	exon	12715047	12715169	1000	-	.	gene_id "MSTRG.87415"; transcript_id "MSTRG.87415.526"; exon_number "19";
chr19	StringTie	exon	12715243	12715324	1000	-	.	gene_id "MSTRG.87415"; transcript_id "MSTRG.87415.526"; exon_number "20";
chr19	StringTie	exon	12715405	12715538	1000	-	.	gene_id "MSTRG.87415"; transcript_id "MSTRG.87415.526"; exon_number "21";
chr19	StringTie	exon	12715633	12715710	1000	-	.	gene_id "MSTRG.87415"; transcript_id "MSTRG.87415.526"; exon_number "22";
chr19	StringTie	exon	12719029	12719178	1000	-	.	gene_id "MSTRG.87415"; transcript_id "MSTRG.87415.526"; exon_number "23";
chr19	StringTie	exon	12719261	12719336	1000	-	.	gene_id "MSTRG.87415"; transcript_id "MSTRG.87415.526"; exon_number "24";
chr19	StringTie	exon	12720879	12720990	1000	-	.	gene_id "MSTRG.87415"; transcript_id "MSTRG.87415.526"; exon_number "25";
chr19	StringTie	exon	12722134	12722287	1000	-	.	gene_id "MSTRG.87415"; transcript_id "MSTRG.87415.526"; exon_number "26";
chr19	StringTie	transcript	12699094	12724040	1000	-	.	gene_id "MSTRG.87415"; transcript_id "MSTRG.87415.527";
chr19	StringTie	exon	12699094	12701243	1000	-	.	gene_id "MSTRG.87415"; transcript_id "MSTRG.87415.527"; exon_number "1";
chr19	StringTie	exon	12701326	12701453	1000	-	.	gene_id "MSTRG.87415"; transcript_id "MSTRG.87415.527"; exon_number "2";
chr19	StringTie	exon	12701598	12701672	1000	-	.	gene_id "MSTRG.87415"; transcript_id "MSTRG.87415.527"; exon_number "3";
chr19	StringTie	exon	12701752	12701851	1000	-	.	gene_id "MSTRG.87415"; transcript_id "MSTRG.87415.527"; exon_number "4";
chr19	StringTie	exon	12702072	12702147	1000	-	.	gene_id "MSTRG.87415"; transcript_id "MSTRG.87415.527"; exon_number "5";
chr19	StringTie	exon	12702823	12702918	1000	-	.	gene_id "MSTRG.87415"; transcript_id "MSTRG.87415.527"; exon_number "6";
chr19	StringTie	exon	12703428	12703526	1000	-	.	gene_id "MSTRG.87415"; transcript_id "MSTRG.87415.527"; exon_number "7";
chr19	StringTie	exon	12703714	12703801	1000	-	.	gene_id "MSTRG.87415"; transcript_id "MSTRG.87415.527"; exon_number "8";
chr19	StringTie	exon	12705240	12705398	1000	-	.	gene_id "MSTRG.87415"; transcript_id "MSTRG.87415.527"; exon_number "9";
chr19	StringTie	exon	12705492	12705599	1000	-	.	gene_id "MSTRG.87415"; transcript_id "MSTRG.87415.527"; exon_number "10";
chr19	StringTie	exon	12705682	12705768	1000	-	.	gene_id "MSTRG.87415"; transcript_id "MSTRG.87415.527"; exon_number "11";
chr19	StringTie	exon	12706196	12706367	1000	-	.	gene_id "MSTRG.87415"; transcript_id "MSTRG.87415.527"; exon_number "12";
chr19	StringTie	exon	12706570	12706795	1000	-	.	gene_id "MSTRG.87415"; transcript_id "MSTRG.87415.527"; exon_number "13";
chr19	StringTie	exon	12710621	12710773	1000	-	.	gene_id "MSTRG.87415"; transcript_id "MSTRG.87415.527"; exon_number "14";
chr19	StringTie	exon	12711294	12711461	1000	-	.	gene_id "MSTRG.87415"; transcript_id "MSTRG.87415.527"; exon_number "15";
chr19	StringTie	exon	12711553	12711613	1000	-	.	gene_id "MSTRG.87415"; transcript_id "MSTRG.87415.527"; exon_number "16";
chr19	StringTie	exon	12714821	12714939	1000	-	.	gene_id "MSTRG.87415"; transcript_id "MSTRG.87415.527"; exon_number "17";
chr19	StringTie	exon	12715047	12715169	1000	-	.	gene_id "MSTRG.87415"; transcript_id "MSTRG.87415.527"; exon_number "18";
chr19	StringTie	exon	12715243	12715324	1000	-	.	gene_id "MSTRG.87415"; transcript_id "MSTRG.87415.527"; exon_number "19";
chr19	StringTie	exon	12715405	12715538	1000	-	.	gene_id "MSTRG.87415"; transcript_id "MSTRG.87415.527"; exon_number "20";
chr19	StringTie	exon	12715633	12715710	1000	-	.	gene_id "MSTRG.87415"; transcript_id "MSTRG.87415.527"; exon_number "21";
chr19	StringTie	exon	12719029	12719178	1000	-	.	gene_id "MSTRG.87415"; transcript_id "MSTRG.87415.527"; exon_number "22";
chr19	StringTie	exon	12719261	12719336	1000	-	.	gene_id "MSTRG.87415"; transcript_id "MSTRG.87415.527"; exon_number "23";
chr19	StringTie	exon	12720879	12720990	1000	-	.	gene_id "MSTRG.87415"; transcript_id "MSTRG.87415.527"; exon_number "24";
chr19	StringTie	exon	12723249	12724040	1000	-	.	gene_id "MSTRG.87415"; transcript_id "MSTRG.87415.527"; exon_number "25";
chr19	StringTie	transcript	12699094	12715324	1000	-	.	gene_id "MSTRG.87415"; transcript_id "MSTRG.87415.528";
chr19	StringTie	exon	12699094	12701243	1000	-	.	gene_id "MSTRG.87415"; transcript_id "MSTRG.87415.528"; exon_number "1";
chr19	StringTie	exon	12701326	12701453	1000	-	.	gene_id "MSTRG.87415"; transcript_id "MSTRG.87415.528"; exon_number "2";
chr19	StringTie	exon	12701598	12701672	1000	-	.	gene_id "MSTRG.87415"; transcript_id "MSTRG.87415.528"; exon_number "3";
chr19	StringTie	exon	12701752	12701851	1000	-	.	gene_id "MSTRG.87415"; transcript_id "MSTRG.87415.528"; exon_number "4";
chr19	StringTie	exon	12702072	12702177	1000	-	.	gene_id "MSTRG.87415"; transcript_id "MSTRG.87415.528"; exon_number "5";
chr19	StringTie	exon	12702823	12702918	1000	-	.	gene_id "MSTRG.87415"; transcript_id "MSTRG.87415.528"; exon_number "6";
chr19	StringTie	exon	12703428	12703526	1000	-	.	gene_id "MSTRG.87415"; transcript_id "MSTRG.87415.528"; exon_number "7";
chr19	StringTie	exon	12703714	12703801	1000	-	.	gene_id "MSTRG.87415"; transcript_id "MSTRG.87415.528"; exon_number "8";
chr19	StringTie	exon	12705240	12705398	1000	-	.	gene_id "MSTRG.87415"; transcript_id "MSTRG.87415.528"; exon_number "9";
chr19	StringTie	exon	12705492	12705768	1000	-	.	gene_id "MSTRG.87415"; transcript_id "MSTRG.87415.528"; exon_number "10";
chr19	StringTie	exon	12706010	12706086	1000	-	.	gene_id "MSTRG.87415"; transcript_id "MSTRG.87415.528"; exon_number "11";
chr19	StringTie	exon	12706196	12706367	1000	-	.	gene_id "MSTRG.87415"; transcript_id "MSTRG.87415.528"; exon_number "12";
chr19	StringTie	exon	12706570	12706795	1000	-	.	gene_id "MSTRG.87415"; transcript_id "MSTRG.87415.528"; exon_number "13";
chr19	StringTie	exon	12710621	12710773	1000	-	.	gene_id "MSTRG.87415"; transcript_id "MSTRG.87415.528"; exon_number "14";
chr19	StringTie	exon	12711296	12711461	1000	-	.	gene_id "MSTRG.87415"; transcript_id "MSTRG.87415.528"; exon_number "15";
chr19	StringTie	exon	12711553	12711613	1000	-	.	gene_id "MSTRG.87415"; transcript_id "MSTRG.87415.528"; exon_number "16";
chr19	StringTie	exon	12714821	12714939	1000	-	.	gene_id "MSTRG.87415"; transcript_id "MSTRG.87415.528"; exon_number "17";
chr19	StringTie	exon	12715047	12715169	1000	-	.	gene_id "MSTRG.87415"; transcript_id "MSTRG.87415.528"; exon_number "18";
chr19	StringTie	exon	12715243	12715324	1000	-	.	gene_id "MSTRG.87415"; transcript_id "MSTRG.87415.528"; exon_number "19";
chr19	StringTie	transcript	12699094	12723979	1000	-	.	gene_id "MSTRG.87415"; transcript_id "MSTRG.87415.529";
chr19	StringTie	exon	12699094	12701243	1000	-	.	gene_id "MSTRG.87415"; transcript_id "MSTRG.87415.529"; exon_number "1";
chr19	StringTie	exon	12701326	12701453	1000	-	.	gene_id "MSTRG.87415"; transcript_id "MSTRG.87415.529"; exon_number "2";
chr19	StringTie	exon	12701598	12701672	1000	-	.	gene_id "MSTRG.87415"; transcript_id "MSTRG.87415.529"; exon_number "3";
chr19	StringTie	exon	12701752	12701851	1000	-	.	gene_id "MSTRG.87415"; transcript_id "MSTRG.87415.529"; exon_number "4";
chr19	StringTie	exon	12702072	12702147	1000	-	.	gene_id "MSTRG.87415"; transcript_id "MSTRG.87415.529"; exon_number "5";
chr19	StringTie	exon	12702823	12702918	1000	-	.	gene_id "MSTRG.87415"; transcript_id "MSTRG.87415.529"; exon_number "6";
chr19	StringTie	exon	12703428	12703526	1000	-	.	gene_id "MSTRG.87415"; transcript_id "MSTRG.87415.529"; exon_number "7";
chr19	StringTie	exon	12703714	12703801	1000	-	.	gene_id "MSTRG.87415"; transcript_id "MSTRG.87415.529"; exon_number "8";
chr19	StringTie	exon	12705240	12705398	1000	-	.	gene_id "MSTRG.87415"; transcript_id "MSTRG.87415.529"; exon_number "9";
chr19	StringTie	exon	12705492	12705599	1000	-	.	gene_id "MSTRG.87415"; transcript_id "MSTRG.87415.529"; exon_number "10";
chr19	StringTie	exon	12705682	12705768	1000	-	.	gene_id "MSTRG.87415"; transcript_id "MSTRG.87415.529"; exon_number "11";
chr19	StringTie	exon	12706196	12706367	1000	-	.	gene_id "MSTRG.87415"; transcript_id "MSTRG.87415.529"; exon_number "12";
chr19	StringTie	exon	12706570	12706795	1000	-	.	gene_id "MSTRG.87415"; transcript_id "MSTRG.87415.529"; exon_number "13";
chr19	StringTie	exon	12710621	12710773	1000	-	.	gene_id "MSTRG.87415"; transcript_id "MSTRG.87415.529"; exon_number "14";
chr19	StringTie	exon	12711296	12711461	1000	-	.	gene_id "MSTRG.87415"; transcript_id "MSTRG.87415.529"; exon_number "15";
chr19	StringTie	exon	12711553	12711613	1000	-	.	gene_id "MSTRG.87415"; transcript_id "MSTRG.87415.529"; exon_number "16";
chr19	StringTie	exon	12714821	12714927	1000	-	.	gene_id "MSTRG.87415"; transcript_id "MSTRG.87415.529"; exon_number "17";
chr19	StringTie	exon	12715047	12715169	1000	-	.	gene_id "MSTRG.87415"; transcript_id "MSTRG.87415.529"; exon_number "18";
chr19	StringTie	exon	12715243	12715324	1000	-	.	gene_id "MSTRG.87415"; transcript_id "MSTRG.87415.529"; exon_number "19";
chr19	StringTie	exon	12715405	12715538	1000	-	.	gene_id "MSTRG.87415"; transcript_id "MSTRG.87415.529"; exon_number "20";
chr19	StringTie	exon	12715633	12715739	1000	-	.	gene_id "MSTRG.87415"; transcript_id "MSTRG.87415.529"; exon_number "21";
chr19	StringTie	exon	12719029	12719178	1000	-	.	gene_id "MSTRG.87415"; transcript_id "MSTRG.87415.529"; exon_number "22";
chr19	StringTie	exon	12719261	12719336	1000	-	.	gene_id "MSTRG.87415"; transcript_id "MSTRG.87415.529"; exon_number "23";
chr19	StringTie	exon	12720879	12720990	1000	-	.	gene_id "MSTRG.87415"; transcript_id "MSTRG.87415.529"; exon_number "24";
chr19	StringTie	exon	12723249	12723979	1000	-	.	gene_id "MSTRG.87415"; transcript_id "MSTRG.87415.529"; exon_number "25";
chr19	StringTie	transcript	12699094	12722688	1000	-	.	gene_id "MSTRG.87415"; transcript_id "MSTRG.87415.530";
chr19	StringTie	exon	12699094	12701243	1000	-	.	gene_id "MSTRG.87415"; transcript_id "MSTRG.87415.530"; exon_number "1";
chr19	StringTie	exon	12701326	12701453	1000	-	.	gene_id "MSTRG.87415"; transcript_id "MSTRG.87415.530"; exon_number "2";
chr19	StringTie	exon	12701598	12701672	1000	-	.	gene_id "MSTRG.87415"; transcript_id "MSTRG.87415.530"; exon_number "3";
chr19	StringTie	exon	12701752	12701851	1000	-	.	gene_id "MSTRG.87415"; transcript_id "MSTRG.87415.530"; exon_number "4";
chr19	StringTie	exon	12702072	12702177	1000	-	.	gene_id "MSTRG.87415"; transcript_id "MSTRG.87415.530"; exon_number "5";
chr19	StringTie	exon	12702823	12702918	1000	-	.	gene_id "MSTRG.87415"; transcript_id "MSTRG.87415.530"; exon_number "6";
chr19	StringTie	exon	12703428	12703526	1000	-	.	gene_id "MSTRG.87415"; transcript_id "MSTRG.87415.530"; exon_number "7";
chr19	StringTie	exon	12703714	12703801	1000	-	.	gene_id "MSTRG.87415"; transcript_id "MSTRG.87415.530"; exon_number "8";
chr19	StringTie	exon	12705240	12705398	1000	-	.	gene_id "MSTRG.87415"; transcript_id "MSTRG.87415.530"; exon_number "9";
chr19	StringTie	exon	12705492	12705768	1000	-	.	gene_id "MSTRG.87415"; transcript_id "MSTRG.87415.530"; exon_number "10";
chr19	StringTie	exon	12706010	12706109	1000	-	.	gene_id "MSTRG.87415"; transcript_id "MSTRG.87415.530"; exon_number "11";
chr19	StringTie	exon	12706196	12706367	1000	-	.	gene_id "MSTRG.87415"; transcript_id "MSTRG.87415.530"; exon_number "12";
chr19	StringTie	exon	12706570	12706795	1000	-	.	gene_id "MSTRG.87415"; transcript_id "MSTRG.87415.530"; exon_number "13";
chr19	StringTie	exon	12710621	12710773	1000	-	.	gene_id "MSTRG.87415"; transcript_id "MSTRG.87415.530"; exon_number "14";
chr19	StringTie	exon	12711296	12711461	1000	-	.	gene_id "MSTRG.87415"; transcript_id "MSTRG.87415.530"; exon_number "15";
chr19	StringTie	exon	12711553	12711613	1000	-	.	gene_id "MSTRG.87415"; transcript_id "MSTRG.87415.530"; exon_number "16";
chr19	StringTie	exon	12714821	12714939	1000	-	.	gene_id "MSTRG.87415"; transcript_id "MSTRG.87415.530"; exon_number "17";
chr19	StringTie	exon	12715047	12715169	1000	-	.	gene_id "MSTRG.87415"; transcript_id "MSTRG.87415.530"; exon_number "18";
chr19	StringTie	exon	12715243	12715324	1000	-	.	gene_id "MSTRG.87415"; transcript_id "MSTRG.87415.530"; exon_number "19";
chr19	StringTie	exon	12715405	12715538	1000	-	.	gene_id "MSTRG.87415"; transcript_id "MSTRG.87415.530"; exon_number "20";
chr19	StringTie	exon	12715633	12715739	1000	-	.	gene_id "MSTRG.87415"; transcript_id "MSTRG.87415.530"; exon_number "21";
chr19	StringTie	exon	12719029	12719178	1000	-	.	gene_id "MSTRG.87415"; transcript_id "MSTRG.87415.530"; exon_number "22";
chr19	StringTie	exon	12719261	12719336	1000	-	.	gene_id "MSTRG.87415"; transcript_id "MSTRG.87415.530"; exon_number "23";
chr19	StringTie	exon	12720879	12720990	1000	-	.	gene_id "MSTRG.87415"; transcript_id "MSTRG.87415.530"; exon_number "24";
chr19	StringTie	exon	12722477	12722688	1000	-	.	gene_id "MSTRG.87415"; transcript_id "MSTRG.87415.530"; exon_number "25";
chr19	StringTie	transcript	12699094	12723999	1000	-	.	gene_id "MSTRG.87415"; transcript_id "MSTRG.87415.531";
chr19	StringTie	exon	12699094	12701243	1000	-	.	gene_id "MSTRG.87415"; transcript_id "MSTRG.87415.531"; exon_number "1";
chr19	StringTie	exon	12701326	12701453	1000	-	.	gene_id "MSTRG.87415"; transcript_id "MSTRG.87415.531"; exon_number "2";
chr19	StringTie	exon	12701598	12701672	1000	-	.	gene_id "MSTRG.87415"; transcript_id "MSTRG.87415.531"; exon_number "3";
chr19	StringTie	exon	12701752	12701851	1000	-	.	gene_id "MSTRG.87415"; transcript_id "MSTRG.87415.531"; exon_number "4";
chr19	StringTie	exon	12702072	12702177	1000	-	.	gene_id "MSTRG.87415"; transcript_id "MSTRG.87415.531"; exon_number "5";
chr19	StringTie	exon	12702823	12702918	1000	-	.	gene_id "MSTRG.87415"; transcript_id "MSTRG.87415.531"; exon_number "6";
chr19	StringTie	exon	12703428	12703526	1000	-	.	gene_id "MSTRG.87415"; transcript_id "MSTRG.87415.531"; exon_number "7";
chr19	StringTie	exon	12703714	12703801	1000	-	.	gene_id "MSTRG.87415"; transcript_id "MSTRG.87415.531"; exon_number "8";
chr19	StringTie	exon	12705240	12705398	1000	-	.	gene_id "MSTRG.87415"; transcript_id "MSTRG.87415.531"; exon_number "9";
chr19	StringTie	exon	12705492	12705599	1000	-	.	gene_id "MSTRG.87415"; transcript_id "MSTRG.87415.531"; exon_number "10";
chr19	StringTie	exon	12705682	12705768	1000	-	.	gene_id "MSTRG.87415"; transcript_id "MSTRG.87415.531"; exon_number "11";
chr19	StringTie	exon	12706196	12706367	1000	-	.	gene_id "MSTRG.87415"; transcript_id "MSTRG.87415.531"; exon_number "12";
chr19	StringTie	exon	12706570	12706795	1000	-	.	gene_id "MSTRG.87415"; transcript_id "MSTRG.87415.531"; exon_number "13";
chr19	StringTie	exon	12710621	12710773	1000	-	.	gene_id "MSTRG.87415"; transcript_id "MSTRG.87415.531"; exon_number "14";
chr19	StringTie	exon	12711296	12711461	1000	-	.	gene_id "MSTRG.87415"; transcript_id "MSTRG.87415.531"; exon_number "15";
chr19	StringTie	exon	12711553	12711613	1000	-	.	gene_id "MSTRG.87415"; transcript_id "MSTRG.87415.531"; exon_number "16";
chr19	StringTie	exon	12714821	12714939	1000	-	.	gene_id "MSTRG.87415"; transcript_id "MSTRG.87415.531"; exon_number "17";
chr19	StringTie	exon	12715047	12715169	1000	-	.	gene_id "MSTRG.87415"; transcript_id "MSTRG.87415.531"; exon_number "18";
chr19	StringTie	exon	12715243	12715324	1000	-	.	gene_id "MSTRG.87415"; transcript_id "MSTRG.87415.531"; exon_number "19";
chr19	StringTie	exon	12715405	12715538	1000	-	.	gene_id "MSTRG.87415"; transcript_id "MSTRG.87415.531"; exon_number "20";
chr19	StringTie	exon	12715633	12715739	1000	-	.	gene_id "MSTRG.87415"; transcript_id "MSTRG.87415.531"; exon_number "21";
chr19	StringTie	exon	12719029	12719178	1000	-	.	gene_id "MSTRG.87415"; transcript_id "MSTRG.87415.531"; exon_number "22";
chr19	StringTie	exon	12719261	12719336	1000	-	.	gene_id "MSTRG.87415"; transcript_id "MSTRG.87415.531"; exon_number "23";
chr19	StringTie	exon	12720879	12720990	1000	-	.	gene_id "MSTRG.87415"; transcript_id "MSTRG.87415.531"; exon_number "24";
chr19	StringTie	exon	12722477	12723365	1000	-	.	gene_id "MSTRG.87415"; transcript_id "MSTRG.87415.531"; exon_number "25";
chr19	StringTie	exon	12723769	12723999	1000	-	.	gene_id "MSTRG.87415"; transcript_id "MSTRG.87415.531"; exon_number "26";
chr19	StringTie	transcript	12699094	12723966	1000	-	.	gene_id "MSTRG.87415"; transcript_id "MSTRG.87415.532";
chr19	StringTie	exon	12699094	12700640	1000	-	.	gene_id "MSTRG.87415"; transcript_id "MSTRG.87415.532"; exon_number "1";
chr19	StringTie	exon	12700680	12701243	1000	-	.	gene_id "MSTRG.87415"; transcript_id "MSTRG.87415.532"; exon_number "2";
chr19	StringTie	exon	12701326	12701453	1000	-	.	gene_id "MSTRG.87415"; transcript_id "MSTRG.87415.532"; exon_number "3";
chr19	StringTie	exon	12701598	12701672	1000	-	.	gene_id "MSTRG.87415"; transcript_id "MSTRG.87415.532"; exon_number "4";
chr19	StringTie	exon	12701752	12701851	1000	-	.	gene_id "MSTRG.87415"; transcript_id "MSTRG.87415.532"; exon_number "5";
chr19	StringTie	exon	12702072	12702147	1000	-	.	gene_id "MSTRG.87415"; transcript_id "MSTRG.87415.532"; exon_number "6";
chr19	StringTie	exon	12702823	12702912	1000	-	.	gene_id "MSTRG.87415"; transcript_id "MSTRG.87415.532"; exon_number "7";
chr19	StringTie	exon	12703428	12703526	1000	-	.	gene_id "MSTRG.87415"; transcript_id "MSTRG.87415.532"; exon_number "8";
chr19	StringTie	exon	12703714	12703801	1000	-	.	gene_id "MSTRG.87415"; transcript_id "MSTRG.87415.532"; exon_number "9";
chr19	StringTie	exon	12705240	12705398	1000	-	.	gene_id "MSTRG.87415"; transcript_id "MSTRG.87415.532"; exon_number "10";
chr19	StringTie	exon	12705492	12705599	1000	-	.	gene_id "MSTRG.87415"; transcript_id "MSTRG.87415.532"; exon_number "11";
chr19	StringTie	exon	12705682	12705768	1000	-	.	gene_id "MSTRG.87415"; transcript_id "MSTRG.87415.532"; exon_number "12";
chr19	StringTie	exon	12706196	12706367	1000	-	.	gene_id "MSTRG.87415"; transcript_id "MSTRG.87415.532"; exon_number "13";
chr19	StringTie	exon	12706590	12706795	1000	-	.	gene_id "MSTRG.87415"; transcript_id "MSTRG.87415.532"; exon_number "14";
chr19	StringTie	exon	12710621	12710773	1000	-	.	gene_id "MSTRG.87415"; transcript_id "MSTRG.87415.532"; exon_number "15";
chr19	StringTie	exon	12711296	12711461	1000	-	.	gene_id "MSTRG.87415"; transcript_id "MSTRG.87415.532"; exon_number "16";
chr19	StringTie	exon	12711553	12711613	1000	-	.	gene_id "MSTRG.87415"; transcript_id "MSTRG.87415.532"; exon_number "17";
chr19	StringTie	exon	12714821	12714939	1000	-	.	gene_id "MSTRG.87415"; transcript_id "MSTRG.87415.532"; exon_number "18";
chr19	StringTie	exon	12715047	12715169	1000	-	.	gene_id "MSTRG.87415"; transcript_id "MSTRG.87415.532"; exon_number "19";
chr19	StringTie	exon	12715243	12715324	1000	-	.	gene_id "MSTRG.87415"; transcript_id "MSTRG.87415.532"; exon_number "20";
chr19	StringTie	exon	12715405	12715538	1000	-	.	gene_id "MSTRG.87415"; transcript_id "MSTRG.87415.532"; exon_number "21";
chr19	StringTie	exon	12715633	12715739	1000	-	.	gene_id "MSTRG.87415"; transcript_id "MSTRG.87415.532"; exon_number "22";
chr19	StringTie	exon	12719029	12719178	1000	-	.	gene_id "MSTRG.87415"; transcript_id "MSTRG.87415.532"; exon_number "23";
chr19	StringTie	exon	12719261	12719336	1000	-	.	gene_id "MSTRG.87415"; transcript_id "MSTRG.87415.532"; exon_number "24";
chr19	StringTie	exon	12720879	12720990	1000	-	.	gene_id "MSTRG.87415"; transcript_id "MSTRG.87415.532"; exon_number "25";
chr19	StringTie	exon	12723249	12723365	1000	-	.	gene_id "MSTRG.87415"; transcript_id "MSTRG.87415.532"; exon_number "26";
chr19	StringTie	exon	12723773	12723966	1000	-	.	gene_id "MSTRG.87415"; transcript_id "MSTRG.87415.532"; exon_number "27";
chr19	StringTie	transcript	12699095	12723967	1000	-	.	gene_id "MSTRG.87415"; transcript_id "MSTRG.87415.533";
chr19	StringTie	exon	12699095	12701243	1000	-	.	gene_id "MSTRG.87415"; transcript_id "MSTRG.87415.533"; exon_number "1";
chr19	StringTie	exon	12701326	12701453	1000	-	.	gene_id "MSTRG.87415"; transcript_id "MSTRG.87415.533"; exon_number "2";
chr19	StringTie	exon	12701598	12701672	1000	-	.	gene_id "MSTRG.87415"; transcript_id "MSTRG.87415.533"; exon_number "3";
chr19	StringTie	exon	12701752	12701851	1000	-	.	gene_id "MSTRG.87415"; transcript_id "MSTRG.87415.533"; exon_number "4";
chr19	StringTie	exon	12702072	12702147	1000	-	.	gene_id "MSTRG.87415"; transcript_id "MSTRG.87415.533"; exon_number "5";
chr19	StringTie	exon	12702823	12702912	1000	-	.	gene_id "MSTRG.87415"; transcript_id "MSTRG.87415.533"; exon_number "6";
chr19	StringTie	exon	12703428	12703526	1000	-	.	gene_id "MSTRG.87415"; transcript_id "MSTRG.87415.533"; exon_number "7";
chr19	StringTie	exon	12703714	12703801	1000	-	.	gene_id "MSTRG.87415"; transcript_id "MSTRG.87415.533"; exon_number "8";
chr19	StringTie	exon	12705240	12705398	1000	-	.	gene_id "MSTRG.87415"; transcript_id "MSTRG.87415.533"; exon_number "9";
chr19	StringTie	exon	12705492	12705599	1000	-	.	gene_id "MSTRG.87415"; transcript_id "MSTRG.87415.533"; exon_number "10";
chr19	StringTie	exon	12705682	12705768	1000	-	.	gene_id "MSTRG.87415"; transcript_id "MSTRG.87415.533"; exon_number "11";
chr19	StringTie	exon	12706196	12706367	1000	-	.	gene_id "MSTRG.87415"; transcript_id "MSTRG.87415.533"; exon_number "12";
chr19	StringTie	exon	12706570	12706795	1000	-	.	gene_id "MSTRG.87415"; transcript_id "MSTRG.87415.533"; exon_number "13";
chr19	StringTie	exon	12710621	12710773	1000	-	.	gene_id "MSTRG.87415"; transcript_id "MSTRG.87415.533"; exon_number "14";
chr19	StringTie	exon	12711296	12711461	1000	-	.	gene_id "MSTRG.87415"; transcript_id "MSTRG.87415.533"; exon_number "15";
chr19	StringTie	exon	12711553	12711613	1000	-	.	gene_id "MSTRG.87415"; transcript_id "MSTRG.87415.533"; exon_number "16";
chr19	StringTie	exon	12714821	12714939	1000	-	.	gene_id "MSTRG.87415"; transcript_id "MSTRG.87415.533"; exon_number "17";
chr19	StringTie	exon	12715047	12715169	1000	-	.	gene_id "MSTRG.87415"; transcript_id "MSTRG.87415.533"; exon_number "18";
chr19	StringTie	exon	12715243	12715324	1000	-	.	gene_id "MSTRG.87415"; transcript_id "MSTRG.87415.533"; exon_number "19";
chr19	StringTie	exon	12715405	12715538	1000	-	.	gene_id "MSTRG.87415"; transcript_id "MSTRG.87415.533"; exon_number "20";
chr19	StringTie	exon	12715633	12715739	1000	-	.	gene_id "MSTRG.87415"; transcript_id "MSTRG.87415.533"; exon_number "21";
chr19	StringTie	exon	12719029	12719178	1000	-	.	gene_id "MSTRG.87415"; transcript_id "MSTRG.87415.533"; exon_number "22";
chr19	StringTie	exon	12719261	12719336	1000	-	.	gene_id "MSTRG.87415"; transcript_id "MSTRG.87415.533"; exon_number "23";
chr19	StringTie	exon	12720879	12720990	1000	-	.	gene_id "MSTRG.87415"; transcript_id "MSTRG.87415.533"; exon_number "24";
chr19	StringTie	exon	12722477	12723967	1000	-	.	gene_id "MSTRG.87415"; transcript_id "MSTRG.87415.533"; exon_number "25";
chr19	StringTie	transcript	12699095	12723999	1000	-	.	gene_id "MSTRG.87415"; transcript_id "MSTRG.87415.534";
chr19	StringTie	exon	12699095	12701243	1000	-	.	gene_id "MSTRG.87415"; transcript_id "MSTRG.87415.534"; exon_number "1";
chr19	StringTie	exon	12701326	12701453	1000	-	.	gene_id "MSTRG.87415"; transcript_id "MSTRG.87415.534"; exon_number "2";
chr19	StringTie	exon	12701598	12701672	1000	-	.	gene_id "MSTRG.87415"; transcript_id "MSTRG.87415.534"; exon_number "3";
chr19	StringTie	exon	12701752	12701851	1000	-	.	gene_id "MSTRG.87415"; transcript_id "MSTRG.87415.534"; exon_number "4";
chr19	StringTie	exon	12702072	12702147	1000	-	.	gene_id "MSTRG.87415"; transcript_id "MSTRG.87415.534"; exon_number "5";
chr19	StringTie	exon	12702823	12702912	1000	-	.	gene_id "MSTRG.87415"; transcript_id "MSTRG.87415.534"; exon_number "6";
chr19	StringTie	exon	12703428	12703526	1000	-	.	gene_id "MSTRG.87415"; transcript_id "MSTRG.87415.534"; exon_number "7";
chr19	StringTie	exon	12703714	12703801	1000	-	.	gene_id "MSTRG.87415"; transcript_id "MSTRG.87415.534"; exon_number "8";
chr19	StringTie	exon	12705240	12705398	1000	-	.	gene_id "MSTRG.87415"; transcript_id "MSTRG.87415.534"; exon_number "9";
chr19	StringTie	exon	12705492	12705599	1000	-	.	gene_id "MSTRG.87415"; transcript_id "MSTRG.87415.534"; exon_number "10";
chr19	StringTie	exon	12705682	12705768	1000	-	.	gene_id "MSTRG.87415"; transcript_id "MSTRG.87415.534"; exon_number "11";
chr19	StringTie	exon	12706196	12706367	1000	-	.	gene_id "MSTRG.87415"; transcript_id "MSTRG.87415.534"; exon_number "12";
chr19	StringTie	exon	12706570	12706795	1000	-	.	gene_id "MSTRG.87415"; transcript_id "MSTRG.87415.534"; exon_number "13";
chr19	StringTie	exon	12710621	12710773	1000	-	.	gene_id "MSTRG.87415"; transcript_id "MSTRG.87415.534"; exon_number "14";
chr19	StringTie	exon	12711127	12711461	1000	-	.	gene_id "MSTRG.87415"; transcript_id "MSTRG.87415.534"; exon_number "15";
chr19	StringTie	exon	12711553	12711613	1000	-	.	gene_id "MSTRG.87415"; transcript_id "MSTRG.87415.534"; exon_number "16";
chr19	StringTie	exon	12714821	12714939	1000	-	.	gene_id "MSTRG.87415"; transcript_id "MSTRG.87415.534"; exon_number "17";
chr19	StringTie	exon	12715047	12715169	1000	-	.	gene_id "MSTRG.87415"; transcript_id "MSTRG.87415.534"; exon_number "18";
chr19	StringTie	exon	12715243	12715324	1000	-	.	gene_id "MSTRG.87415"; transcript_id "MSTRG.87415.534"; exon_number "19";
chr19	StringTie	exon	12715405	12715538	1000	-	.	gene_id "MSTRG.87415"; transcript_id "MSTRG.87415.534"; exon_number "20";
chr19	StringTie	exon	12715633	12715739	1000	-	.	gene_id "MSTRG.87415"; transcript_id "MSTRG.87415.534"; exon_number "21";
chr19	StringTie	exon	12719029	12719178	1000	-	.	gene_id "MSTRG.87415"; transcript_id "MSTRG.87415.534"; exon_number "22";
chr19	StringTie	exon	12719261	12719336	1000	-	.	gene_id "MSTRG.87415"; transcript_id "MSTRG.87415.534"; exon_number "23";
chr19	StringTie	exon	12720879	12720990	1000	-	.	gene_id "MSTRG.87415"; transcript_id "MSTRG.87415.534"; exon_number "24";
chr19	StringTie	exon	12723249	12723999	1000	-	.	gene_id "MSTRG.87415"; transcript_id "MSTRG.87415.534"; exon_number "25";
chr19	StringTie	transcript	12699095	12723932	1000	-	.	gene_id "MSTRG.87415"; transcript_id "MSTRG.87415.535";
chr19	StringTie	exon	12699095	12701243	1000	-	.	gene_id "MSTRG.87415"; transcript_id "MSTRG.87415.535"; exon_number "1";
chr19	StringTie	exon	12701326	12701453	1000	-	.	gene_id "MSTRG.87415"; transcript_id "MSTRG.87415.535"; exon_number "2";
chr19	StringTie	exon	12701598	12701672	1000	-	.	gene_id "MSTRG.87415"; transcript_id "MSTRG.87415.535"; exon_number "3";
chr19	StringTie	exon	12701752	12701851	1000	-	.	gene_id "MSTRG.87415"; transcript_id "MSTRG.87415.535"; exon_number "4";
chr19	StringTie	exon	12702072	12702147	1000	-	.	gene_id "MSTRG.87415"; transcript_id "MSTRG.87415.535"; exon_number "5";
chr19	StringTie	exon	12702823	12702912	1000	-	.	gene_id "MSTRG.87415"; transcript_id "MSTRG.87415.535"; exon_number "6";
chr19	StringTie	exon	12703428	12703526	1000	-	.	gene_id "MSTRG.87415"; transcript_id "MSTRG.87415.535"; exon_number "7";
chr19	StringTie	exon	12703714	12703801	1000	-	.	gene_id "MSTRG.87415"; transcript_id "MSTRG.87415.535"; exon_number "8";
chr19	StringTie	exon	12705240	12705398	1000	-	.	gene_id "MSTRG.87415"; transcript_id "MSTRG.87415.535"; exon_number "9";
chr19	StringTie	exon	12705492	12705599	1000	-	.	gene_id "MSTRG.87415"; transcript_id "MSTRG.87415.535"; exon_number "10";
chr19	StringTie	exon	12705682	12705768	1000	-	.	gene_id "MSTRG.87415"; transcript_id "MSTRG.87415.535"; exon_number "11";
chr19	StringTie	exon	12706196	12706367	1000	-	.	gene_id "MSTRG.87415"; transcript_id "MSTRG.87415.535"; exon_number "12";
chr19	StringTie	exon	12706570	12706795	1000	-	.	gene_id "MSTRG.87415"; transcript_id "MSTRG.87415.535"; exon_number "13";
chr19	StringTie	exon	12710621	12710773	1000	-	.	gene_id "MSTRG.87415"; transcript_id "MSTRG.87415.535"; exon_number "14";
chr19	StringTie	exon	12711296	12711461	1000	-	.	gene_id "MSTRG.87415"; transcript_id "MSTRG.87415.535"; exon_number "15";
chr19	StringTie	exon	12711553	12711613	1000	-	.	gene_id "MSTRG.87415"; transcript_id "MSTRG.87415.535"; exon_number "16";
chr19	StringTie	exon	12714821	12714939	1000	-	.	gene_id "MSTRG.87415"; transcript_id "MSTRG.87415.535"; exon_number "17";
chr19	StringTie	exon	12715047	12715169	1000	-	.	gene_id "MSTRG.87415"; transcript_id "MSTRG.87415.535"; exon_number "18";
chr19	StringTie	exon	12715243	12715324	1000	-	.	gene_id "MSTRG.87415"; transcript_id "MSTRG.87415.535"; exon_number "19";
chr19	StringTie	exon	12715405	12715538	1000	-	.	gene_id "MSTRG.87415"; transcript_id "MSTRG.87415.535"; exon_number "20";
chr19	StringTie	exon	12715633	12715739	1000	-	.	gene_id "MSTRG.87415"; transcript_id "MSTRG.87415.535"; exon_number "21";
chr19	StringTie	exon	12719029	12719178	1000	-	.	gene_id "MSTRG.87415"; transcript_id "MSTRG.87415.535"; exon_number "22";
chr19	StringTie	exon	12719261	12719336	1000	-	.	gene_id "MSTRG.87415"; transcript_id "MSTRG.87415.535"; exon_number "23";
chr19	StringTie	exon	12720879	12720990	1000	-	.	gene_id "MSTRG.87415"; transcript_id "MSTRG.87415.535"; exon_number "24";
chr19	StringTie	exon	12723249	12723360	1000	-	.	gene_id "MSTRG.87415"; transcript_id "MSTRG.87415.535"; exon_number "25";
chr19	StringTie	exon	12723773	12723932	1000	-	.	gene_id "MSTRG.87415"; transcript_id "MSTRG.87415.535"; exon_number "26";
chr19	StringTie	transcript	12699096	12724210	1000	-	.	gene_id "MSTRG.87415"; transcript_id "MSTRG.87415.536";
chr19	StringTie	exon	12699096	12701243	1000	-	.	gene_id "MSTRG.87415"; transcript_id "MSTRG.87415.536"; exon_number "1";
chr19	StringTie	exon	12701326	12701453	1000	-	.	gene_id "MSTRG.87415"; transcript_id "MSTRG.87415.536"; exon_number "2";
chr19	StringTie	exon	12701598	12701672	1000	-	.	gene_id "MSTRG.87415"; transcript_id "MSTRG.87415.536"; exon_number "3";
chr19	StringTie	exon	12701752	12701851	1000	-	.	gene_id "MSTRG.87415"; transcript_id "MSTRG.87415.536"; exon_number "4";
chr19	StringTie	exon	12702070	12702147	1000	-	.	gene_id "MSTRG.87415"; transcript_id "MSTRG.87415.536"; exon_number "5";
chr19	StringTie	exon	12702823	12702918	1000	-	.	gene_id "MSTRG.87415"; transcript_id "MSTRG.87415.536"; exon_number "6";
chr19	StringTie	exon	12703428	12703526	1000	-	.	gene_id "MSTRG.87415"; transcript_id "MSTRG.87415.536"; exon_number "7";
chr19	StringTie	exon	12703714	12703801	1000	-	.	gene_id "MSTRG.87415"; transcript_id "MSTRG.87415.536"; exon_number "8";
chr19	StringTie	exon	12705240	12705398	1000	-	.	gene_id "MSTRG.87415"; transcript_id "MSTRG.87415.536"; exon_number "9";
chr19	StringTie	exon	12705492	12705599	1000	-	.	gene_id "MSTRG.87415"; transcript_id "MSTRG.87415.536"; exon_number "10";
```
