## Additional File 7 - TCGA transcript assembly for "Widespread 3’ UTR splicing regulates expression of oncogene transcripts in sequence-dependent and independent manners": all_tissues_agg-agg-agg.gtf (part 2047 of 2216)

```
chr19	StringTie	exon	12705682	12705768	1000	-	.	gene_id "MSTRG.87415"; transcript_id "MSTRG.87415.536"; exon_number "11";
chr19	StringTie	exon	12706196	12706367	1000	-	.	gene_id "MSTRG.87415"; transcript_id "MSTRG.87415.536"; exon_number "12";
chr19	StringTie	exon	12706570	12706795	1000	-	.	gene_id "MSTRG.87415"; transcript_id "MSTRG.87415.536"; exon_number "13";
chr19	StringTie	exon	12710621	12710773	1000	-	.	gene_id "MSTRG.87415"; transcript_id "MSTRG.87415.536"; exon_number "14";
chr19	StringTie	exon	12711296	12711461	1000	-	.	gene_id "MSTRG.87415"; transcript_id "MSTRG.87415.536"; exon_number "15";
chr19	StringTie	exon	12711553	12711613	1000	-	.	gene_id "MSTRG.87415"; transcript_id "MSTRG.87415.536"; exon_number "16";
chr19	StringTie	exon	12714821	12714939	1000	-	.	gene_id "MSTRG.87415"; transcript_id "MSTRG.87415.536"; exon_number "17";
chr19	StringTie	exon	12715047	12715169	1000	-	.	gene_id "MSTRG.87415"; transcript_id "MSTRG.87415.536"; exon_number "18";
chr19	StringTie	exon	12715243	12715324	1000	-	.	gene_id "MSTRG.87415"; transcript_id "MSTRG.87415.536"; exon_number "19";
chr19	StringTie	exon	12715405	12715538	1000	-	.	gene_id "MSTRG.87415"; transcript_id "MSTRG.87415.536"; exon_number "20";
chr19	StringTie	exon	12715633	12715739	1000	-	.	gene_id "MSTRG.87415"; transcript_id "MSTRG.87415.536"; exon_number "21";
chr19	StringTie	exon	12719029	12719178	1000	-	.	gene_id "MSTRG.87415"; transcript_id "MSTRG.87415.536"; exon_number "22";
chr19	StringTie	exon	12719261	12719336	1000	-	.	gene_id "MSTRG.87415"; transcript_id "MSTRG.87415.536"; exon_number "23";
chr19	StringTie	exon	12720879	12720990	1000	-	.	gene_id "MSTRG.87415"; transcript_id "MSTRG.87415.536"; exon_number "24";
chr19	StringTie	exon	12723249	12723365	1000	-	.	gene_id "MSTRG.87415"; transcript_id "MSTRG.87415.536"; exon_number "25";
chr19	StringTie	exon	12723769	12724210	1000	-	.	gene_id "MSTRG.87415"; transcript_id "MSTRG.87415.536"; exon_number "26";
chr19	StringTie	transcript	12699096	12722713	1000	-	.	gene_id "MSTRG.87415"; transcript_id "MSTRG.87415.537";
chr19	StringTie	exon	12699096	12701243	1000	-	.	gene_id "MSTRG.87415"; transcript_id "MSTRG.87415.537"; exon_number "1";
chr19	StringTie	exon	12701326	12701453	1000	-	.	gene_id "MSTRG.87415"; transcript_id "MSTRG.87415.537"; exon_number "2";
chr19	StringTie	exon	12701598	12701672	1000	-	.	gene_id "MSTRG.87415"; transcript_id "MSTRG.87415.537"; exon_number "3";
chr19	StringTie	exon	12701752	12701851	1000	-	.	gene_id "MSTRG.87415"; transcript_id "MSTRG.87415.537"; exon_number "4";
chr19	StringTie	exon	12702072	12702147	1000	-	.	gene_id "MSTRG.87415"; transcript_id "MSTRG.87415.537"; exon_number "5";
chr19	StringTie	exon	12702823	12702918	1000	-	.	gene_id "MSTRG.87415"; transcript_id "MSTRG.87415.537"; exon_number "6";
chr19	StringTie	exon	12703428	12703526	1000	-	.	gene_id "MSTRG.87415"; transcript_id "MSTRG.87415.537"; exon_number "7";
chr19	StringTie	exon	12703714	12703801	1000	-	.	gene_id "MSTRG.87415"; transcript_id "MSTRG.87415.537"; exon_number "8";
chr19	StringTie	exon	12705240	12705398	1000	-	.	gene_id "MSTRG.87415"; transcript_id "MSTRG.87415.537"; exon_number "9";
chr19	StringTie	exon	12705492	12705599	1000	-	.	gene_id "MSTRG.87415"; transcript_id "MSTRG.87415.537"; exon_number "10";
chr19	StringTie	exon	12705682	12705830	1000	-	.	gene_id "MSTRG.87415"; transcript_id "MSTRG.87415.537"; exon_number "11";
chr19	StringTie	exon	12706196	12706367	1000	-	.	gene_id "MSTRG.87415"; transcript_id "MSTRG.87415.537"; exon_number "12";
chr19	StringTie	exon	12706570	12706795	1000	-	.	gene_id "MSTRG.87415"; transcript_id "MSTRG.87415.537"; exon_number "13";
chr19	StringTie	exon	12710621	12710773	1000	-	.	gene_id "MSTRG.87415"; transcript_id "MSTRG.87415.537"; exon_number "14";
chr19	StringTie	exon	12711296	12711461	1000	-	.	gene_id "MSTRG.87415"; transcript_id "MSTRG.87415.537"; exon_number "15";
chr19	StringTie	exon	12711553	12711613	1000	-	.	gene_id "MSTRG.87415"; transcript_id "MSTRG.87415.537"; exon_number "16";
chr19	StringTie	exon	12714821	12714939	1000	-	.	gene_id "MSTRG.87415"; transcript_id "MSTRG.87415.537"; exon_number "17";
chr19	StringTie	exon	12715047	12715324	1000	-	.	gene_id "MSTRG.87415"; transcript_id "MSTRG.87415.537"; exon_number "18";
chr19	StringTie	exon	12715405	12715538	1000	-	.	gene_id "MSTRG.87415"; transcript_id "MSTRG.87415.537"; exon_number "19";
chr19	StringTie	exon	12715633	12715739	1000	-	.	gene_id "MSTRG.87415"; transcript_id "MSTRG.87415.537"; exon_number "20";
chr19	StringTie	exon	12719029	12719178	1000	-	.	gene_id "MSTRG.87415"; transcript_id "MSTRG.87415.537"; exon_number "21";
chr19	StringTie	exon	12719261	12719336	1000	-	.	gene_id "MSTRG.87415"; transcript_id "MSTRG.87415.537"; exon_number "22";
chr19	StringTie	exon	12720879	12720990	1000	-	.	gene_id "MSTRG.87415"; transcript_id "MSTRG.87415.537"; exon_number "23";
chr19	StringTie	exon	12722477	12722713	1000	-	.	gene_id "MSTRG.87415"; transcript_id "MSTRG.87415.537"; exon_number "24";
chr19	StringTie	transcript	12699096	12723988	1000	-	.	gene_id "MSTRG.87415"; transcript_id "MSTRG.87415.538";
chr19	StringTie	exon	12699096	12701243	1000	-	.	gene_id "MSTRG.87415"; transcript_id "MSTRG.87415.538"; exon_number "1";
chr19	StringTie	exon	12701326	12701453	1000	-	.	gene_id "MSTRG.87415"; transcript_id "MSTRG.87415.538"; exon_number "2";
chr19	StringTie	exon	12701598	12701644	1000	-	.	gene_id "MSTRG.87415"; transcript_id "MSTRG.87415.538"; exon_number "3";
chr19	StringTie	exon	12701752	12701851	1000	-	.	gene_id "MSTRG.87415"; transcript_id "MSTRG.87415.538"; exon_number "4";
chr19	StringTie	exon	12702072	12702177	1000	-	.	gene_id "MSTRG.87415"; transcript_id "MSTRG.87415.538"; exon_number "5";
chr19	StringTie	exon	12702823	12702918	1000	-	.	gene_id "MSTRG.87415"; transcript_id "MSTRG.87415.538"; exon_number "6";
chr19	StringTie	exon	12703428	12703526	1000	-	.	gene_id "MSTRG.87415"; transcript_id "MSTRG.87415.538"; exon_number "7";
chr19	StringTie	exon	12703714	12703801	1000	-	.	gene_id "MSTRG.87415"; transcript_id "MSTRG.87415.538"; exon_number "8";
chr19	StringTie	exon	12705240	12705398	1000	-	.	gene_id "MSTRG.87415"; transcript_id "MSTRG.87415.538"; exon_number "9";
chr19	StringTie	exon	12705492	12705768	1000	-	.	gene_id "MSTRG.87415"; transcript_id "MSTRG.87415.538"; exon_number "10";
chr19	StringTie	exon	12706010	12706109	1000	-	.	gene_id "MSTRG.87415"; transcript_id "MSTRG.87415.538"; exon_number "11";
chr19	StringTie	exon	12706196	12706367	1000	-	.	gene_id "MSTRG.87415"; transcript_id "MSTRG.87415.538"; exon_number "12";
chr19	StringTie	exon	12706570	12706795	1000	-	.	gene_id "MSTRG.87415"; transcript_id "MSTRG.87415.538"; exon_number "13";
chr19	StringTie	exon	12710621	12710773	1000	-	.	gene_id "MSTRG.87415"; transcript_id "MSTRG.87415.538"; exon_number "14";
chr19	StringTie	exon	12711294	12711461	1000	-	.	gene_id "MSTRG.87415"; transcript_id "MSTRG.87415.538"; exon_number "15";
chr19	StringTie	exon	12711553	12711613	1000	-	.	gene_id "MSTRG.87415"; transcript_id "MSTRG.87415.538"; exon_number "16";
chr19	StringTie	exon	12714821	12714939	1000	-	.	gene_id "MSTRG.87415"; transcript_id "MSTRG.87415.538"; exon_number "17";
chr19	StringTie	exon	12715047	12715324	1000	-	.	gene_id "MSTRG.87415"; transcript_id "MSTRG.87415.538"; exon_number "18";
chr19	StringTie	exon	12715405	12715538	1000	-	.	gene_id "MSTRG.87415"; transcript_id "MSTRG.87415.538"; exon_number "19";
chr19	StringTie	exon	12715633	12715739	1000	-	.	gene_id "MSTRG.87415"; transcript_id "MSTRG.87415.538"; exon_number "20";
chr19	StringTie	exon	12719029	12719178	1000	-	.	gene_id "MSTRG.87415"; transcript_id "MSTRG.87415.538"; exon_number "21";
chr19	StringTie	exon	12719261	12719336	1000	-	.	gene_id "MSTRG.87415"; transcript_id "MSTRG.87415.538"; exon_number "22";
chr19	StringTie	exon	12720879	12720990	1000	-	.	gene_id "MSTRG.87415"; transcript_id "MSTRG.87415.538"; exon_number "23";
chr19	StringTie	exon	12723249	12723988	1000	-	.	gene_id "MSTRG.87415"; transcript_id "MSTRG.87415.538"; exon_number "24";
chr19	StringTie	transcript	12699096	12724058	1000	-	.	gene_id "MSTRG.87415"; transcript_id "MSTRG.87415.539";
chr19	StringTie	exon	12699096	12701243	1000	-	.	gene_id "MSTRG.87415"; transcript_id "MSTRG.87415.539"; exon_number "1";
chr19	StringTie	exon	12701326	12701453	1000	-	.	gene_id "MSTRG.87415"; transcript_id "MSTRG.87415.539"; exon_number "2";
chr19	StringTie	exon	12701598	12701672	1000	-	.	gene_id "MSTRG.87415"; transcript_id "MSTRG.87415.539"; exon_number "3";
chr19	StringTie	exon	12701752	12701851	1000	-	.	gene_id "MSTRG.87415"; transcript_id "MSTRG.87415.539"; exon_number "4";
chr19	StringTie	exon	12702072	12702147	1000	-	.	gene_id "MSTRG.87415"; transcript_id "MSTRG.87415.539"; exon_number "5";
chr19	StringTie	exon	12702823	12702918	1000	-	.	gene_id "MSTRG.87415"; transcript_id "MSTRG.87415.539"; exon_number "6";
chr19	StringTie	exon	12703428	12703526	1000	-	.	gene_id "MSTRG.87415"; transcript_id "MSTRG.87415.539"; exon_number "7";
chr19	StringTie	exon	12703714	12703801	1000	-	.	gene_id "MSTRG.87415"; transcript_id "MSTRG.87415.539"; exon_number "8";
chr19	StringTie	exon	12705240	12705398	1000	-	.	gene_id "MSTRG.87415"; transcript_id "MSTRG.87415.539"; exon_number "9";
chr19	StringTie	exon	12705492	12705599	1000	-	.	gene_id "MSTRG.87415"; transcript_id "MSTRG.87415.539"; exon_number "10";
chr19	StringTie	exon	12705682	12705768	1000	-	.	gene_id "MSTRG.87415"; transcript_id "MSTRG.87415.539"; exon_number "11";
chr19	StringTie	exon	12706196	12706367	1000	-	.	gene_id "MSTRG.87415"; transcript_id "MSTRG.87415.539"; exon_number "12";
chr19	StringTie	exon	12706570	12706795	1000	-	.	gene_id "MSTRG.87415"; transcript_id "MSTRG.87415.539"; exon_number "13";
chr19	StringTie	exon	12710621	12710773	1000	-	.	gene_id "MSTRG.87415"; transcript_id "MSTRG.87415.539"; exon_number "14";
chr19	StringTie	exon	12711127	12711461	1000	-	.	gene_id "MSTRG.87415"; transcript_id "MSTRG.87415.539"; exon_number "15";
chr19	StringTie	exon	12711553	12711613	1000	-	.	gene_id "MSTRG.87415"; transcript_id "MSTRG.87415.539"; exon_number "16";
chr19	StringTie	exon	12714821	12714939	1000	-	.	gene_id "MSTRG.87415"; transcript_id "MSTRG.87415.539"; exon_number "17";
chr19	StringTie	exon	12715047	12715169	1000	-	.	gene_id "MSTRG.87415"; transcript_id "MSTRG.87415.539"; exon_number "18";
chr19	StringTie	exon	12715243	12715324	1000	-	.	gene_id "MSTRG.87415"; transcript_id "MSTRG.87415.539"; exon_number "19";
chr19	StringTie	exon	12715405	12715538	1000	-	.	gene_id "MSTRG.87415"; transcript_id "MSTRG.87415.539"; exon_number "20";
chr19	StringTie	exon	12715633	12715739	1000	-	.	gene_id "MSTRG.87415"; transcript_id "MSTRG.87415.539"; exon_number "21";
chr19	StringTie	exon	12719029	12719178	1000	-	.	gene_id "MSTRG.87415"; transcript_id "MSTRG.87415.539"; exon_number "22";
chr19	StringTie	exon	12719261	12719336	1000	-	.	gene_id "MSTRG.87415"; transcript_id "MSTRG.87415.539"; exon_number "23";
chr19	StringTie	exon	12720879	12720990	1000	-	.	gene_id "MSTRG.87415"; transcript_id "MSTRG.87415.539"; exon_number "24";
chr19	StringTie	exon	12723249	12724058	1000	-	.	gene_id "MSTRG.87415"; transcript_id "MSTRG.87415.539"; exon_number "25";
chr19	StringTie	transcript	12464917	12484782	1000	-	.	gene_id "MSTRG.87415"; transcript_id "MSTRG.87415.54";
chr19	StringTie	exon	12464917	12465730	1000	-	.	gene_id "MSTRG.87415"; transcript_id "MSTRG.87415.54"; exon_number "1";
chr19	StringTie	exon	12466462	12466519	1000	-	.	gene_id "MSTRG.87415"; transcript_id "MSTRG.87415.54"; exon_number "2";
chr19	StringTie	exon	12466724	12466850	1000	-	.	gene_id "MSTRG.87415"; transcript_id "MSTRG.87415.54"; exon_number "3";
chr19	StringTie	exon	12484655	12484782	1000	-	.	gene_id "MSTRG.87415"; transcript_id "MSTRG.87415.54"; exon_number "4";
chr19	StringTie	transcript	12699096	12724016	1000	-	.	gene_id "MSTRG.87415"; transcript_id "MSTRG.87415.540";
chr19	StringTie	exon	12699096	12701243	1000	-	.	gene_id "MSTRG.87415"; transcript_id "MSTRG.87415.540"; exon_number "1";
chr19	StringTie	exon	12701326	12701453	1000	-	.	gene_id "MSTRG.87415"; transcript_id "MSTRG.87415.540"; exon_number "2";
chr19	StringTie	exon	12701598	12701672	1000	-	.	gene_id "MSTRG.87415"; transcript_id "MSTRG.87415.540"; exon_number "3";
chr19	StringTie	exon	12701752	12701851	1000	-	.	gene_id "MSTRG.87415"; transcript_id "MSTRG.87415.540"; exon_number "4";
chr19	StringTie	exon	12702072	12702177	1000	-	.	gene_id "MSTRG.87415"; transcript_id "MSTRG.87415.540"; exon_number "5";
chr19	StringTie	exon	12702823	12702918	1000	-	.	gene_id "MSTRG.87415"; transcript_id "MSTRG.87415.540"; exon_number "6";
chr19	StringTie	exon	12703428	12703526	1000	-	.	gene_id "MSTRG.87415"; transcript_id "MSTRG.87415.540"; exon_number "7";
chr19	StringTie	exon	12703714	12703801	1000	-	.	gene_id "MSTRG.87415"; transcript_id "MSTRG.87415.540"; exon_number "8";
chr19	StringTie	exon	12705240	12705398	1000	-	.	gene_id "MSTRG.87415"; transcript_id "MSTRG.87415.540"; exon_number "9";
chr19	StringTie	exon	12705492	12705599	1000	-	.	gene_id "MSTRG.87415"; transcript_id "MSTRG.87415.540"; exon_number "10";
chr19	StringTie	exon	12705682	12705768	1000	-	.	gene_id "MSTRG.87415"; transcript_id "MSTRG.87415.540"; exon_number "11";
chr19	StringTie	exon	12706196	12706367	1000	-	.	gene_id "MSTRG.87415"; transcript_id "MSTRG.87415.540"; exon_number "12";
chr19	StringTie	exon	12706570	12706795	1000	-	.	gene_id "MSTRG.87415"; transcript_id "MSTRG.87415.540"; exon_number "13";
chr19	StringTie	exon	12710621	12710773	1000	-	.	gene_id "MSTRG.87415"; transcript_id "MSTRG.87415.540"; exon_number "14";
chr19	StringTie	exon	12711296	12711461	1000	-	.	gene_id "MSTRG.87415"; transcript_id "MSTRG.87415.540"; exon_number "15";
chr19	StringTie	exon	12711553	12711613	1000	-	.	gene_id "MSTRG.87415"; transcript_id "MSTRG.87415.540"; exon_number "16";
chr19	StringTie	exon	12714821	12714939	1000	-	.	gene_id "MSTRG.87415"; transcript_id "MSTRG.87415.540"; exon_number "17";
chr19	StringTie	exon	12715047	12715169	1000	-	.	gene_id "MSTRG.87415"; transcript_id "MSTRG.87415.540"; exon_number "18";
chr19	StringTie	exon	12715243	12715324	1000	-	.	gene_id "MSTRG.87415"; transcript_id "MSTRG.87415.540"; exon_number "19";
chr19	StringTie	exon	12715405	12715538	1000	-	.	gene_id "MSTRG.87415"; transcript_id "MSTRG.87415.540"; exon_number "20";
chr19	StringTie	exon	12715633	12715739	1000	-	.	gene_id "MSTRG.87415"; transcript_id "MSTRG.87415.540"; exon_number "21";
chr19	StringTie	exon	12719029	12719178	1000	-	.	gene_id "MSTRG.87415"; transcript_id "MSTRG.87415.540"; exon_number "22";
chr19	StringTie	exon	12719261	12719336	1000	-	.	gene_id "MSTRG.87415"; transcript_id "MSTRG.87415.540"; exon_number "23";
chr19	StringTie	exon	12720879	12720990	1000	-	.	gene_id "MSTRG.87415"; transcript_id "MSTRG.87415.540"; exon_number "24";
chr19	StringTie	exon	12723249	12723363	1000	-	.	gene_id "MSTRG.87415"; transcript_id "MSTRG.87415.540"; exon_number "25";
chr19	StringTie	exon	12723769	12724016	1000	-	.	gene_id "MSTRG.87415"; transcript_id "MSTRG.87415.540"; exon_number "26";
chr19	StringTie	transcript	12699096	12724034	1000	-	.	gene_id "MSTRG.87415"; transcript_id "MSTRG.87415.541";
chr19	StringTie	exon	12699096	12701243	1000	-	.	gene_id "MSTRG.87415"; transcript_id "MSTRG.87415.541"; exon_number "1";
chr19	StringTie	exon	12701326	12701453	1000	-	.	gene_id "MSTRG.87415"; transcript_id "MSTRG.87415.541"; exon_number "2";
chr19	StringTie	exon	12701598	12701644	1000	-	.	gene_id "MSTRG.87415"; transcript_id "MSTRG.87415.541"; exon_number "3";
chr19	StringTie	exon	12701752	12701851	1000	-	.	gene_id "MSTRG.87415"; transcript_id "MSTRG.87415.541"; exon_number "4";
chr19	StringTie	exon	12702072	12702147	1000	-	.	gene_id "MSTRG.87415"; transcript_id "MSTRG.87415.541"; exon_number "5";
chr19	StringTie	exon	12702823	12702918	1000	-	.	gene_id "MSTRG.87415"; transcript_id "MSTRG.87415.541"; exon_number "6";
chr19	StringTie	exon	12703428	12703526	1000	-	.	gene_id "MSTRG.87415"; transcript_id "MSTRG.87415.541"; exon_number "7";
chr19	StringTie	exon	12703714	12703801	1000	-	.	gene_id "MSTRG.87415"; transcript_id "MSTRG.87415.541"; exon_number "8";
chr19	StringTie	exon	12705240	12705398	1000	-	.	gene_id "MSTRG.87415"; transcript_id "MSTRG.87415.541"; exon_number "9";
chr19	StringTie	exon	12705492	12705599	1000	-	.	gene_id "MSTRG.87415"; transcript_id "MSTRG.87415.541"; exon_number "10";
chr19	StringTie	exon	12705682	12705768	1000	-	.	gene_id "MSTRG.87415"; transcript_id "MSTRG.87415.541"; exon_number "11";
chr19	StringTie	exon	12706196	12706367	1000	-	.	gene_id "MSTRG.87415"; transcript_id "MSTRG.87415.541"; exon_number "12";
chr19	StringTie	exon	12706570	12706795	1000	-	.	gene_id "MSTRG.87415"; transcript_id "MSTRG.87415.541"; exon_number "13";
chr19	StringTie	exon	12710621	12710773	1000	-	.	gene_id "MSTRG.87415"; transcript_id "MSTRG.87415.541"; exon_number "14";
chr19	StringTie	exon	12711296	12711461	1000	-	.	gene_id "MSTRG.87415"; transcript_id "MSTRG.87415.541"; exon_number "15";
chr19	StringTie	exon	12711553	12711613	1000	-	.	gene_id "MSTRG.87415"; transcript_id "MSTRG.87415.541"; exon_number "16";
chr19	StringTie	exon	12714821	12714939	1000	-	.	gene_id "MSTRG.87415"; transcript_id "MSTRG.87415.541"; exon_number "17";
chr19	StringTie	exon	12715047	12715169	1000	-	.	gene_id "MSTRG.87415"; transcript_id "MSTRG.87415.541"; exon_number "18";
chr19	StringTie	exon	12715243	12715324	1000	-	.	gene_id "MSTRG.87415"; transcript_id "MSTRG.87415.541"; exon_number "19";
chr19	StringTie	exon	12715405	12715538	1000	-	.	gene_id "MSTRG.87415"; transcript_id "MSTRG.87415.541"; exon_number "20";
chr19	StringTie	exon	12715633	12715739	1000	-	.	gene_id "MSTRG.87415"; transcript_id "MSTRG.87415.541"; exon_number "21";
chr19	StringTie	exon	12719029	12719178	1000	-	.	gene_id "MSTRG.87415"; transcript_id "MSTRG.87415.541"; exon_number "22";
chr19	StringTie	exon	12719261	12719336	1000	-	.	gene_id "MSTRG.87415"; transcript_id "MSTRG.87415.541"; exon_number "23";
chr19	StringTie	exon	12720879	12720990	1000	-	.	gene_id "MSTRG.87415"; transcript_id "MSTRG.87415.541"; exon_number "24";
chr19	StringTie	exon	12723249	12723365	1000	-	.	gene_id "MSTRG.87415"; transcript_id "MSTRG.87415.541"; exon_number "25";
chr19	StringTie	exon	12723773	12724034	1000	-	.	gene_id "MSTRG.87415"; transcript_id "MSTRG.87415.541"; exon_number "26";
chr19	StringTie	transcript	12699097	12724054	1000	-	.	gene_id "MSTRG.87415"; transcript_id "MSTRG.87415.542";
chr19	StringTie	exon	12699097	12701243	1000	-	.	gene_id "MSTRG.87415"; transcript_id "MSTRG.87415.542"; exon_number "1";
chr19	StringTie	exon	12701326	12701453	1000	-	.	gene_id "MSTRG.87415"; transcript_id "MSTRG.87415.542"; exon_number "2";
chr19	StringTie	exon	12701598	12701672	1000	-	.	gene_id "MSTRG.87415"; transcript_id "MSTRG.87415.542"; exon_number "3";
chr19	StringTie	exon	12701752	12701851	1000	-	.	gene_id "MSTRG.87415"; transcript_id "MSTRG.87415.542"; exon_number "4";
chr19	StringTie	exon	12702070	12702147	1000	-	.	gene_id "MSTRG.87415"; transcript_id "MSTRG.87415.542"; exon_number "5";
chr19	StringTie	exon	12702823	12702918	1000	-	.	gene_id "MSTRG.87415"; transcript_id "MSTRG.87415.542"; exon_number "6";
chr19	StringTie	exon	12703428	12703526	1000	-	.	gene_id "MSTRG.87415"; transcript_id "MSTRG.87415.542"; exon_number "7";
chr19	StringTie	exon	12703714	12703801	1000	-	.	gene_id "MSTRG.87415"; transcript_id "MSTRG.87415.542"; exon_number "8";
chr19	StringTie	exon	12705240	12705398	1000	-	.	gene_id "MSTRG.87415"; transcript_id "MSTRG.87415.542"; exon_number "9";
chr19	StringTie	exon	12705492	12705599	1000	-	.	gene_id "MSTRG.87415"; transcript_id "MSTRG.87415.542"; exon_number "10";
chr19	StringTie	exon	12705682	12705768	1000	-	.	gene_id "MSTRG.87415"; transcript_id "MSTRG.87415.542"; exon_number "11";
chr19	StringTie	exon	12706196	12706367	1000	-	.	gene_id "MSTRG.87415"; transcript_id "MSTRG.87415.542"; exon_number "12";
chr19	StringTie	exon	12706570	12706795	1000	-	.	gene_id "MSTRG.87415"; transcript_id "MSTRG.87415.542"; exon_number "13";
chr19	StringTie	exon	12710621	12710773	1000	-	.	gene_id "MSTRG.87415"; transcript_id "MSTRG.87415.542"; exon_number "14";
chr19	StringTie	exon	12711296	12711461	1000	-	.	gene_id "MSTRG.87415"; transcript_id "MSTRG.87415.542"; exon_number "15";
chr19	StringTie	exon	12711553	12711613	1000	-	.	gene_id "MSTRG.87415"; transcript_id "MSTRG.87415.542"; exon_number "16";
chr19	StringTie	exon	12714821	12714939	1000	-	.	gene_id "MSTRG.87415"; transcript_id "MSTRG.87415.542"; exon_number "17";
chr19	StringTie	exon	12715047	12715169	1000	-	.	gene_id "MSTRG.87415"; transcript_id "MSTRG.87415.542"; exon_number "18";
chr19	StringTie	exon	12715243	12715324	1000	-	.	gene_id "MSTRG.87415"; transcript_id "MSTRG.87415.542"; exon_number "19";
chr19	StringTie	exon	12715405	12715538	1000	-	.	gene_id "MSTRG.87415"; transcript_id "MSTRG.87415.542"; exon_number "20";
chr19	StringTie	exon	12715633	12715739	1000	-	.	gene_id "MSTRG.87415"; transcript_id "MSTRG.87415.542"; exon_number "21";
chr19	StringTie	exon	12719029	12719178	1000	-	.	gene_id "MSTRG.87415"; transcript_id "MSTRG.87415.542"; exon_number "22";
chr19	StringTie	exon	12719261	12719336	1000	-	.	gene_id "MSTRG.87415"; transcript_id "MSTRG.87415.542"; exon_number "23";
chr19	StringTie	exon	12720879	12720990	1000	-	.	gene_id "MSTRG.87415"; transcript_id "MSTRG.87415.542"; exon_number "24";
chr19	StringTie	exon	12722477	12722526	1000	-	.	gene_id "MSTRG.87415"; transcript_id "MSTRG.87415.542"; exon_number "25";
chr19	StringTie	exon	12723249	12724054	1000	-	.	gene_id "MSTRG.87415"; transcript_id "MSTRG.87415.542"; exon_number "26";
chr19	StringTie	transcript	12699097	12723991	1000	-	.	gene_id "MSTRG.87415"; transcript_id "MSTRG.87415.543";
chr19	StringTie	exon	12699097	12701243	1000	-	.	gene_id "MSTRG.87415"; transcript_id "MSTRG.87415.543"; exon_number "1";
chr19	StringTie	exon	12701326	12701453	1000	-	.	gene_id "MSTRG.87415"; transcript_id "MSTRG.87415.543"; exon_number "2";
chr19	StringTie	exon	12701598	12701851	1000	-	.	gene_id "MSTRG.87415"; transcript_id "MSTRG.87415.543"; exon_number "3";
chr19	StringTie	exon	12702072	12702147	1000	-	.	gene_id "MSTRG.87415"; transcript_id "MSTRG.87415.543"; exon_number "4";
chr19	StringTie	exon	12702823	12702918	1000	-	.	gene_id "MSTRG.87415"; transcript_id "MSTRG.87415.543"; exon_number "5";
chr19	StringTie	exon	12703428	12703526	1000	-	.	gene_id "MSTRG.87415"; transcript_id "MSTRG.87415.543"; exon_number "6";
chr19	StringTie	exon	12703714	12703801	1000	-	.	gene_id "MSTRG.87415"; transcript_id "MSTRG.87415.543"; exon_number "7";
chr19	StringTie	exon	12705240	12705398	1000	-	.	gene_id "MSTRG.87415"; transcript_id "MSTRG.87415.543"; exon_number "8";
chr19	StringTie	exon	12705492	12705599	1000	-	.	gene_id "MSTRG.87415"; transcript_id "MSTRG.87415.543"; exon_number "9";
chr19	StringTie	exon	12705682	12705797	1000	-	.	gene_id "MSTRG.87415"; transcript_id "MSTRG.87415.543"; exon_number "10";
chr19	StringTie	exon	12706196	12706367	1000	-	.	gene_id "MSTRG.87415"; transcript_id "MSTRG.87415.543"; exon_number "11";
chr19	StringTie	exon	12706590	12706795	1000	-	.	gene_id "MSTRG.87415"; transcript_id "MSTRG.87415.543"; exon_number "12";
chr19	StringTie	exon	12710621	12710773	1000	-	.	gene_id "MSTRG.87415"; transcript_id "MSTRG.87415.543"; exon_number "13";
chr19	StringTie	exon	12711127	12711461	1000	-	.	gene_id "MSTRG.87415"; transcript_id "MSTRG.87415.543"; exon_number "14";
chr19	StringTie	exon	12711553	12711613	1000	-	.	gene_id "MSTRG.87415"; transcript_id "MSTRG.87415.543"; exon_number "15";
chr19	StringTie	exon	12714821	12714939	1000	-	.	gene_id "MSTRG.87415"; transcript_id "MSTRG.87415.543"; exon_number "16";
chr19	StringTie	exon	12715047	12715169	1000	-	.	gene_id "MSTRG.87415"; transcript_id "MSTRG.87415.543"; exon_number "17";
chr19	StringTie	exon	12715243	12715324	1000	-	.	gene_id "MSTRG.87415"; transcript_id "MSTRG.87415.543"; exon_number "18";
chr19	StringTie	exon	12715405	12715538	1000	-	.	gene_id "MSTRG.87415"; transcript_id "MSTRG.87415.543"; exon_number "19";
chr19	StringTie	exon	12715633	12715739	1000	-	.	gene_id "MSTRG.87415"; transcript_id "MSTRG.87415.543"; exon_number "20";
chr19	StringTie	exon	12719029	12719178	1000	-	.	gene_id "MSTRG.87415"; transcript_id "MSTRG.87415.543"; exon_number "21";
chr19	StringTie	exon	12719261	12719336	1000	-	.	gene_id "MSTRG.87415"; transcript_id "MSTRG.87415.543"; exon_number "22";
chr19	StringTie	exon	12720879	12720990	1000	-	.	gene_id "MSTRG.87415"; transcript_id "MSTRG.87415.543"; exon_number "23";
chr19	StringTie	exon	12723249	12723991	1000	-	.	gene_id "MSTRG.87415"; transcript_id "MSTRG.87415.543"; exon_number "24";
chr19	StringTie	transcript	12699097	12724231	1000	-	.	gene_id "MSTRG.87415"; transcript_id "MSTRG.87415.544";
chr19	StringTie	exon	12699097	12701243	1000	-	.	gene_id "MSTRG.87415"; transcript_id "MSTRG.87415.544"; exon_number "1";
chr19	StringTie	exon	12701326	12701453	1000	-	.	gene_id "MSTRG.87415"; transcript_id "MSTRG.87415.544"; exon_number "2";
chr19	StringTie	exon	12701598	12701672	1000	-	.	gene_id "MSTRG.87415"; transcript_id "MSTRG.87415.544"; exon_number "3";
chr19	StringTie	exon	12701752	12701851	1000	-	.	gene_id "MSTRG.87415"; transcript_id "MSTRG.87415.544"; exon_number "4";
chr19	StringTie	exon	12702072	12702147	1000	-	.	gene_id "MSTRG.87415"; transcript_id "MSTRG.87415.544"; exon_number "5";
chr19	StringTie	exon	12702823	12702912	1000	-	.	gene_id "MSTRG.87415"; transcript_id "MSTRG.87415.544"; exon_number "6";
chr19	StringTie	exon	12703428	12703526	1000	-	.	gene_id "MSTRG.87415"; transcript_id "MSTRG.87415.544"; exon_number "7";
chr19	StringTie	exon	12703714	12703801	1000	-	.	gene_id "MSTRG.87415"; transcript_id "MSTRG.87415.544"; exon_number "8";
chr19	StringTie	exon	12705240	12705398	1000	-	.	gene_id "MSTRG.87415"; transcript_id "MSTRG.87415.544"; exon_number "9";
chr19	StringTie	exon	12705492	12705599	1000	-	.	gene_id "MSTRG.87415"; transcript_id "MSTRG.87415.544"; exon_number "10";
chr19	StringTie	exon	12705682	12705768	1000	-	.	gene_id "MSTRG.87415"; transcript_id "MSTRG.87415.544"; exon_number "11";
chr19	StringTie	exon	12706010	12706109	1000	-	.	gene_id "MSTRG.87415"; transcript_id "MSTRG.87415.544"; exon_number "12";
chr19	StringTie	exon	12706196	12706367	1000	-	.	gene_id "MSTRG.87415"; transcript_id "MSTRG.87415.544"; exon_number "13";
chr19	StringTie	exon	12706570	12706795	1000	-	.	gene_id "MSTRG.87415"; transcript_id "MSTRG.87415.544"; exon_number "14";
chr19	StringTie	exon	12710621	12710773	1000	-	.	gene_id "MSTRG.87415"; transcript_id "MSTRG.87415.544"; exon_number "15";
chr19	StringTie	exon	12711296	12711461	1000	-	.	gene_id "MSTRG.87415"; transcript_id "MSTRG.87415.544"; exon_number "16";
chr19	StringTie	exon	12711553	12711613	1000	-	.	gene_id "MSTRG.87415"; transcript_id "MSTRG.87415.544"; exon_number "17";
chr19	StringTie	exon	12714821	12714939	1000	-	.	gene_id "MSTRG.87415"; transcript_id "MSTRG.87415.544"; exon_number "18";
chr19	StringTie	exon	12715047	12715169	1000	-	.	gene_id "MSTRG.87415"; transcript_id "MSTRG.87415.544"; exon_number "19";
chr19	StringTie	exon	12715243	12715324	1000	-	.	gene_id "MSTRG.87415"; transcript_id "MSTRG.87415.544"; exon_number "20";
chr19	StringTie	exon	12715405	12715538	1000	-	.	gene_id "MSTRG.87415"; transcript_id "MSTRG.87415.544"; exon_number "21";
chr19	StringTie	exon	12715633	12715739	1000	-	.	gene_id "MSTRG.87415"; transcript_id "MSTRG.87415.544"; exon_number "22";
chr19	StringTie	exon	12719029	12719178	1000	-	.	gene_id "MSTRG.87415"; transcript_id "MSTRG.87415.544"; exon_number "23";
chr19	StringTie	exon	12719261	12719336	1000	-	.	gene_id "MSTRG.87415"; transcript_id "MSTRG.87415.544"; exon_number "24";
chr19	StringTie	exon	12720879	12720990	1000	-	.	gene_id "MSTRG.87415"; transcript_id "MSTRG.87415.544"; exon_number "25";
chr19	StringTie	exon	12723249	12723360	1000	-	.	gene_id "MSTRG.87415"; transcript_id "MSTRG.87415.544"; exon_number "26";
chr19	StringTie	exon	12723769	12724231	1000	-	.	gene_id "MSTRG.87415"; transcript_id "MSTRG.87415.544"; exon_number "27";
chr19	StringTie	transcript	12699098	12722540	1000	-	.	gene_id "MSTRG.87415"; transcript_id "MSTRG.87415.545";
chr19	StringTie	exon	12699098	12701243	1000	-	.	gene_id "MSTRG.87415"; transcript_id "MSTRG.87415.545"; exon_number "1";
chr19	StringTie	exon	12701326	12701453	1000	-	.	gene_id "MSTRG.87415"; transcript_id "MSTRG.87415.545"; exon_number "2";
chr19	StringTie	exon	12701598	12701672	1000	-	.	gene_id "MSTRG.87415"; transcript_id "MSTRG.87415.545"; exon_number "3";
chr19	StringTie	exon	12701752	12701851	1000	-	.	gene_id "MSTRG.87415"; transcript_id "MSTRG.87415.545"; exon_number "4";
chr19	StringTie	exon	12702072	12702147	1000	-	.	gene_id "MSTRG.87415"; transcript_id "MSTRG.87415.545"; exon_number "5";
chr19	StringTie	exon	12702823	12702918	1000	-	.	gene_id "MSTRG.87415"; transcript_id "MSTRG.87415.545"; exon_number "6";
chr19	StringTie	exon	12703428	12703526	1000	-	.	gene_id "MSTRG.87415"; transcript_id "MSTRG.87415.545"; exon_number "7";
chr19	StringTie	exon	12703714	12703801	1000	-	.	gene_id "MSTRG.87415"; transcript_id "MSTRG.87415.545"; exon_number "8";
chr19	StringTie	exon	12705240	12705599	1000	-	.	gene_id "MSTRG.87415"; transcript_id "MSTRG.87415.545"; exon_number "9";
chr19	StringTie	exon	12705682	12705768	1000	-	.	gene_id "MSTRG.87415"; transcript_id "MSTRG.87415.545"; exon_number "10";
chr19	StringTie	exon	12706196	12706367	1000	-	.	gene_id "MSTRG.87415"; transcript_id "MSTRG.87415.545"; exon_number "11";
chr19	StringTie	exon	12706570	12706795	1000	-	.	gene_id "MSTRG.87415"; transcript_id "MSTRG.87415.545"; exon_number "12";
chr19	StringTie	exon	12710621	12710773	1000	-	.	gene_id "MSTRG.87415"; transcript_id "MSTRG.87415.545"; exon_number "13";
chr19	StringTie	exon	12711296	12711426	1000	-	.	gene_id "MSTRG.87415"; transcript_id "MSTRG.87415.545"; exon_number "14";
chr19	StringTie	exon	12715710	12715739	1000	-	.	gene_id "MSTRG.87415"; transcript_id "MSTRG.87415.545"; exon_number "15";
chr19	StringTie	exon	12719029	12719178	1000	-	.	gene_id "MSTRG.87415"; transcript_id "MSTRG.87415.545"; exon_number "16";
chr19	StringTie	exon	12719261	12719336	1000	-	.	gene_id "MSTRG.87415"; transcript_id "MSTRG.87415.545"; exon_number "17";
chr19	StringTie	exon	12720879	12720990	1000	-	.	gene_id "MSTRG.87415"; transcript_id "MSTRG.87415.545"; exon_number "18";
chr19	StringTie	exon	12722477	12722540	1000	-	.	gene_id "MSTRG.87415"; transcript_id "MSTRG.87415.545"; exon_number "19";
chr19	StringTie	transcript	12699101	12722540	1000	-	.	gene_id "MSTRG.87415"; transcript_id "MSTRG.87415.546";
chr19	StringTie	exon	12699101	12701243	1000	-	.	gene_id "MSTRG.87415"; transcript_id "MSTRG.87415.546"; exon_number "1";
chr19	StringTie	exon	12701326	12701453	1000	-	.	gene_id "MSTRG.87415"; transcript_id "MSTRG.87415.546"; exon_number "2";
chr19	StringTie	exon	12701598	12701851	1000	-	.	gene_id "MSTRG.87415"; transcript_id "MSTRG.87415.546"; exon_number "3";
chr19	StringTie	exon	12702072	12702147	1000	-	.	gene_id "MSTRG.87415"; transcript_id "MSTRG.87415.546"; exon_number "4";
chr19	StringTie	exon	12702823	12702918	1000	-	.	gene_id "MSTRG.87415"; transcript_id "MSTRG.87415.546"; exon_number "5";
chr19	StringTie	exon	12703428	12703526	1000	-	.	gene_id "MSTRG.87415"; transcript_id "MSTRG.87415.546"; exon_number "6";
chr19	StringTie	exon	12703714	12703801	1000	-	.	gene_id "MSTRG.87415"; transcript_id "MSTRG.87415.546"; exon_number "7";
chr19	StringTie	exon	12705240	12705398	1000	-	.	gene_id "MSTRG.87415"; transcript_id "MSTRG.87415.546"; exon_number "8";
chr19	StringTie	exon	12705492	12705599	1000	-	.	gene_id "MSTRG.87415"; transcript_id "MSTRG.87415.546"; exon_number "9";
chr19	StringTie	exon	12705682	12706109	1000	-	.	gene_id "MSTRG.87415"; transcript_id "MSTRG.87415.546"; exon_number "10";
chr19	StringTie	exon	12706196	12706367	1000	-	.	gene_id "MSTRG.87415"; transcript_id "MSTRG.87415.546"; exon_number "11";
chr19	StringTie	exon	12706570	12706795	1000	-	.	gene_id "MSTRG.87415"; transcript_id "MSTRG.87415.546"; exon_number "12";
chr19	StringTie	exon	12710621	12710773	1000	-	.	gene_id "MSTRG.87415"; transcript_id "MSTRG.87415.546"; exon_number "13";
chr19	StringTie	exon	12711296	12711426	1000	-	.	gene_id "MSTRG.87415"; transcript_id "MSTRG.87415.546"; exon_number "14";
chr19	StringTie	exon	12715710	12715739	1000	-	.	gene_id "MSTRG.87415"; transcript_id "MSTRG.87415.546"; exon_number "15";
chr19	StringTie	exon	12719029	12719178	1000	-	.	gene_id "MSTRG.87415"; transcript_id "MSTRG.87415.546"; exon_number "16";
chr19	StringTie	exon	12719261	12719336	1000	-	.	gene_id "MSTRG.87415"; transcript_id "MSTRG.87415.546"; exon_number "17";
chr19	StringTie	exon	12720879	12720990	1000	-	.	gene_id "MSTRG.87415"; transcript_id "MSTRG.87415.546"; exon_number "18";
chr19	StringTie	exon	12722477	12722540	1000	-	.	gene_id "MSTRG.87415"; transcript_id "MSTRG.87415.546"; exon_number "19";
chr19	StringTie	transcript	12699101	12715324	1000	-	.	gene_id "MSTRG.87415"; transcript_id "MSTRG.87415.547";
chr19	StringTie	exon	12699101	12701243	1000	-	.	gene_id "MSTRG.87415"; transcript_id "MSTRG.87415.547"; exon_number "1";
chr19	StringTie	exon	12701326	12701453	1000	-	.	gene_id "MSTRG.87415"; transcript_id "MSTRG.87415.547"; exon_number "2";
chr19	StringTie	exon	12701598	12701672	1000	-	.	gene_id "MSTRG.87415"; transcript_id "MSTRG.87415.547"; exon_number "3";
chr19	StringTie	exon	12701752	12701851	1000	-	.	gene_id "MSTRG.87415"; transcript_id "MSTRG.87415.547"; exon_number "4";
chr19	StringTie	exon	12702072	12702147	1000	-	.	gene_id "MSTRG.87415"; transcript_id "MSTRG.87415.547"; exon_number "5";
chr19	StringTie	exon	12702823	12702918	1000	-	.	gene_id "MSTRG.87415"; transcript_id "MSTRG.87415.547"; exon_number "6";
chr19	StringTie	exon	12703428	12703526	1000	-	.	gene_id "MSTRG.87415"; transcript_id "MSTRG.87415.547"; exon_number "7";
chr19	StringTie	exon	12703714	12703801	1000	-	.	gene_id "MSTRG.87415"; transcript_id "MSTRG.87415.547"; exon_number "8";
chr19	StringTie	exon	12705240	12705398	1000	-	.	gene_id "MSTRG.87415"; transcript_id "MSTRG.87415.547"; exon_number "9";
chr19	StringTie	exon	12705492	12705599	1000	-	.	gene_id "MSTRG.87415"; transcript_id "MSTRG.87415.547"; exon_number "10";
chr19	StringTie	exon	12705682	12705768	1000	-	.	gene_id "MSTRG.87415"; transcript_id "MSTRG.87415.547"; exon_number "11";
chr19	StringTie	exon	12706196	12706367	1000	-	.	gene_id "MSTRG.87415"; transcript_id "MSTRG.87415.547"; exon_number "12";
chr19	StringTie	exon	12706570	12706795	1000	-	.	gene_id "MSTRG.87415"; transcript_id "MSTRG.87415.547"; exon_number "13";
chr19	StringTie	exon	12710621	12710773	1000	-	.	gene_id "MSTRG.87415"; transcript_id "MSTRG.87415.547"; exon_number "14";
chr19	StringTie	exon	12711294	12711461	1000	-	.	gene_id "MSTRG.87415"; transcript_id "MSTRG.87415.547"; exon_number "15";
chr19	StringTie	exon	12711553	12711613	1000	-	.	gene_id "MSTRG.87415"; transcript_id "MSTRG.87415.547"; exon_number "16";
chr19	StringTie	exon	12714821	12714927	1000	-	.	gene_id "MSTRG.87415"; transcript_id "MSTRG.87415.547"; exon_number "17";
chr19	StringTie	exon	12715047	12715169	1000	-	.	gene_id "MSTRG.87415"; transcript_id "MSTRG.87415.547"; exon_number "18";
chr19	StringTie	exon	12715243	12715324	1000	-	.	gene_id "MSTRG.87415"; transcript_id "MSTRG.87415.547"; exon_number "19";
chr19	StringTie	transcript	12699101	12724075	1000	-	.	gene_id "MSTRG.87415"; transcript_id "MSTRG.87415.548";
chr19	StringTie	exon	12699101	12701243	1000	-	.	gene_id "MSTRG.87415"; transcript_id "MSTRG.87415.548"; exon_number "1";
chr19	StringTie	exon	12701326	12701453	1000	-	.	gene_id "MSTRG.87415"; transcript_id "MSTRG.87415.548"; exon_number "2";
chr19	StringTie	exon	12701598	12701672	1000	-	.	gene_id "MSTRG.87415"; transcript_id "MSTRG.87415.548"; exon_number "3";
chr19	StringTie	exon	12701752	12701851	1000	-	.	gene_id "MSTRG.87415"; transcript_id "MSTRG.87415.548"; exon_number "4";
chr19	StringTie	exon	12702072	12702147	1000	-	.	gene_id "MSTRG.87415"; transcript_id "MSTRG.87415.548"; exon_number "5";
chr19	StringTie	exon	12702823	12702918	1000	-	.	gene_id "MSTRG.87415"; transcript_id "MSTRG.87415.548"; exon_number "6";
chr19	StringTie	exon	12703428	12703526	1000	-	.	gene_id "MSTRG.87415"; transcript_id "MSTRG.87415.548"; exon_number "7";
chr19	StringTie	exon	12703714	12703801	1000	-	.	gene_id "MSTRG.87415"; transcript_id "MSTRG.87415.548"; exon_number "8";
chr19	StringTie	exon	12705240	12705398	1000	-	.	gene_id "MSTRG.87415"; transcript_id "MSTRG.87415.548"; exon_number "9";
chr19	StringTie	exon	12705492	12705599	1000	-	.	gene_id "MSTRG.87415"; transcript_id "MSTRG.87415.548"; exon_number "10";
chr19	StringTie	exon	12705682	12705768	1000	-	.	gene_id "MSTRG.87415"; transcript_id "MSTRG.87415.548"; exon_number "11";
chr19	StringTie	exon	12706196	12706367	1000	-	.	gene_id "MSTRG.87415"; transcript_id "MSTRG.87415.548"; exon_number "12";
chr19	StringTie	exon	12706570	12706795	1000	-	.	gene_id "MSTRG.87415"; transcript_id "MSTRG.87415.548"; exon_number "13";
chr19	StringTie	exon	12710621	12710773	1000	-	.	gene_id "MSTRG.87415"; transcript_id "MSTRG.87415.548"; exon_number "14";
chr19	StringTie	exon	12711296	12711461	1000	-	.	gene_id "MSTRG.87415"; transcript_id "MSTRG.87415.548"; exon_number "15";
chr19	StringTie	exon	12711553	12711613	1000	-	.	gene_id "MSTRG.87415"; transcript_id "MSTRG.87415.548"; exon_number "16";
chr19	StringTie	exon	12714821	12714927	1000	-	.	gene_id "MSTRG.87415"; transcript_id "MSTRG.87415.548"; exon_number "17";
chr19	StringTie	exon	12715047	12715169	1000	-	.	gene_id "MSTRG.87415"; transcript_id "MSTRG.87415.548"; exon_number "18";
chr19	StringTie	exon	12715243	12715324	1000	-	.	gene_id "MSTRG.87415"; transcript_id "MSTRG.87415.548"; exon_number "19";
chr19	StringTie	exon	12715405	12715538	1000	-	.	gene_id "MSTRG.87415"; transcript_id "MSTRG.87415.548"; exon_number "20";
chr19	StringTie	exon	12715633	12715710	1000	-	.	gene_id "MSTRG.87415"; transcript_id "MSTRG.87415.548"; exon_number "21";
chr19	StringTie	exon	12719029	12719178	1000	-	.	gene_id "MSTRG.87415"; transcript_id "MSTRG.87415.548"; exon_number "22";
chr19	StringTie	exon	12719261	12719336	1000	-	.	gene_id "MSTRG.87415"; transcript_id "MSTRG.87415.548"; exon_number "23";
chr19	StringTie	exon	12720879	12720990	1000	-	.	gene_id "MSTRG.87415"; transcript_id "MSTRG.87415.548"; exon_number "24";
chr19	StringTie	exon	12723249	12724075	1000	-	.	gene_id "MSTRG.87415"; transcript_id "MSTRG.87415.548"; exon_number "25";
chr19	StringTie	transcript	12699101	12724072	1000	-	.	gene_id "MSTRG.87415"; transcript_id "MSTRG.87415.549";
chr19	StringTie	exon	12699101	12701243	1000	-	.	gene_id "MSTRG.87415"; transcript_id "MSTRG.87415.549"; exon_number "1";
chr19	StringTie	exon	12701326	12701453	1000	-	.	gene_id "MSTRG.87415"; transcript_id "MSTRG.87415.549"; exon_number "2";
chr19	StringTie	exon	12701598	12701851	1000	-	.	gene_id "MSTRG.87415"; transcript_id "MSTRG.87415.549"; exon_number "3";
chr19	StringTie	exon	12702072	12702147	1000	-	.	gene_id "MSTRG.87415"; transcript_id "MSTRG.87415.549"; exon_number "4";
chr19	StringTie	exon	12702823	12702918	1000	-	.	gene_id "MSTRG.87415"; transcript_id "MSTRG.87415.549"; exon_number "5";
chr19	StringTie	exon	12703428	12703526	1000	-	.	gene_id "MSTRG.87415"; transcript_id "MSTRG.87415.549"; exon_number "6";
chr19	StringTie	exon	12703714	12703801	1000	-	.	gene_id "MSTRG.87415"; transcript_id "MSTRG.87415.549"; exon_number "7";
chr19	StringTie	exon	12705240	12705398	1000	-	.	gene_id "MSTRG.87415"; transcript_id "MSTRG.87415.549"; exon_number "8";
chr19	StringTie	exon	12705492	12705599	1000	-	.	gene_id "MSTRG.87415"; transcript_id "MSTRG.87415.549"; exon_number "9";
chr19	StringTie	exon	12705682	12705768	1000	-	.	gene_id "MSTRG.87415"; transcript_id "MSTRG.87415.549"; exon_number "10";
chr19	StringTie	exon	12706196	12706367	1000	-	.	gene_id "MSTRG.87415"; transcript_id "MSTRG.87415.549"; exon_number "11";
chr19	StringTie	exon	12706570	12706795	1000	-	.	gene_id "MSTRG.87415"; transcript_id "MSTRG.87415.549"; exon_number "12";
chr19	StringTie	exon	12710621	12710773	1000	-	.	gene_id "MSTRG.87415"; transcript_id "MSTRG.87415.549"; exon_number "13";
chr19	StringTie	exon	12711296	12711461	1000	-	.	gene_id "MSTRG.87415"; transcript_id "MSTRG.87415.549"; exon_number "14";
chr19	StringTie	exon	12711553	12711613	1000	-	.	gene_id "MSTRG.87415"; transcript_id "MSTRG.87415.549"; exon_number "15";
chr19	StringTie	exon	12714821	12714939	1000	-	.	gene_id "MSTRG.87415"; transcript_id "MSTRG.87415.549"; exon_number "16";
chr19	StringTie	exon	12715047	12715169	1000	-	.	gene_id "MSTRG.87415"; transcript_id "MSTRG.87415.549"; exon_number "17";
chr19	StringTie	exon	12715243	12715324	1000	-	.	gene_id "MSTRG.87415"; transcript_id "MSTRG.87415.549"; exon_number "18";
chr19	StringTie	exon	12715405	12715538	1000	-	.	gene_id "MSTRG.87415"; transcript_id "MSTRG.87415.549"; exon_number "19";
chr19	StringTie	exon	12715633	12715739	1000	-	.	gene_id "MSTRG.87415"; transcript_id "MSTRG.87415.549"; exon_number "20";
chr19	StringTie	exon	12719029	12719178	1000	-	.	gene_id "MSTRG.87415"; transcript_id "MSTRG.87415.549"; exon_number "21";
chr19	StringTie	exon	12719261	12719336	1000	-	.	gene_id "MSTRG.87415"; transcript_id "MSTRG.87415.549"; exon_number "22";
chr19	StringTie	exon	12720879	12720990	1000	-	.	gene_id "MSTRG.87415"; transcript_id "MSTRG.87415.549"; exon_number "23";
chr19	StringTie	exon	12723249	12723363	1000	-	.	gene_id "MSTRG.87415"; transcript_id "MSTRG.87415.549"; exon_number "24";
chr19	StringTie	exon	12723773	12724072	1000	-	.	gene_id "MSTRG.87415"; transcript_id "MSTRG.87415.549"; exon_number "25";
chr19	StringTie	transcript	12699101	12724087	1000	-	.	gene_id "MSTRG.87415"; transcript_id "MSTRG.87415.550";
chr19	StringTie	exon	12699101	12701243	1000	-	.	gene_id "MSTRG.87415"; transcript_id "MSTRG.87415.550"; exon_number "1";
chr19	StringTie	exon	12701326	12701453	1000	-	.	gene_id "MSTRG.87415"; transcript_id "MSTRG.87415.550"; exon_number "2";
chr19	StringTie	exon	12701598	12701672	1000	-	.	gene_id "MSTRG.87415"; transcript_id "MSTRG.87415.550"; exon_number "3";
chr19	StringTie	exon	12701752	12701851	1000	-	.	gene_id "MSTRG.87415"; transcript_id "MSTRG.87415.550"; exon_number "4";
chr19	StringTie	exon	12702072	12702147	1000	-	.	gene_id "MSTRG.87415"; transcript_id "MSTRG.87415.550"; exon_number "5";
chr19	StringTie	exon	12702823	12702918	1000	-	.	gene_id "MSTRG.87415"; transcript_id "MSTRG.87415.550"; exon_number "6";
chr19	StringTie	exon	12703428	12703526	1000	-	.	gene_id "MSTRG.87415"; transcript_id "MSTRG.87415.550"; exon_number "7";
chr19	StringTie	exon	12703714	12703801	1000	-	.	gene_id "MSTRG.87415"; transcript_id "MSTRG.87415.550"; exon_number "8";
chr19	StringTie	exon	12705240	12705398	1000	-	.	gene_id "MSTRG.87415"; transcript_id "MSTRG.87415.550"; exon_number "9";
chr19	StringTie	exon	12705492	12705599	1000	-	.	gene_id "MSTRG.87415"; transcript_id "MSTRG.87415.550"; exon_number "10";
chr19	StringTie	exon	12705682	12705768	1000	-	.	gene_id "MSTRG.87415"; transcript_id "MSTRG.87415.550"; exon_number "11";
chr19	StringTie	exon	12706196	12706367	1000	-	.	gene_id "MSTRG.87415"; transcript_id "MSTRG.87415.550"; exon_number "12";
chr19	StringTie	exon	12706570	12706795	1000	-	.	gene_id "MSTRG.87415"; transcript_id "MSTRG.87415.550"; exon_number "13";
chr19	StringTie	exon	12710621	12710773	1000	-	.	gene_id "MSTRG.87415"; transcript_id "MSTRG.87415.550"; exon_number "14";
chr19	StringTie	exon	12711296	12711461	1000	-	.	gene_id "MSTRG.87415"; transcript_id "MSTRG.87415.550"; exon_number "15";
chr19	StringTie	exon	12711553	12711613	1000	-	.	gene_id "MSTRG.87415"; transcript_id "MSTRG.87415.550"; exon_number "16";
chr19	StringTie	exon	12714821	12714939	1000	-	.	gene_id "MSTRG.87415"; transcript_id "MSTRG.87415.550"; exon_number "17";
chr19	StringTie	exon	12715047	12715169	1000	-	.	gene_id "MSTRG.87415"; transcript_id "MSTRG.87415.550"; exon_number "18";
chr19	StringTie	exon	12715243	12715324	1000	-	.	gene_id "MSTRG.87415"; transcript_id "MSTRG.87415.550"; exon_number "19";
chr19	StringTie	exon	12715405	12715538	1000	-	.	gene_id "MSTRG.87415"; transcript_id "MSTRG.87415.550"; exon_number "20";
chr19	StringTie	exon	12715633	12715739	1000	-	.	gene_id "MSTRG.87415"; transcript_id "MSTRG.87415.550"; exon_number "21";
chr19	StringTie	exon	12719029	12719156	1000	-	.	gene_id "MSTRG.87415"; transcript_id "MSTRG.87415.550"; exon_number "22";
chr19	StringTie	exon	12719261	12719336	1000	-	.	gene_id "MSTRG.87415"; transcript_id "MSTRG.87415.550"; exon_number "23";
chr19	StringTie	exon	12720879	12720990	1000	-	.	gene_id "MSTRG.87415"; transcript_id "MSTRG.87415.550"; exon_number "24";
chr19	StringTie	exon	12723249	12723363	1000	-	.	gene_id "MSTRG.87415"; transcript_id "MSTRG.87415.550"; exon_number "25";
chr19	StringTie	exon	12723769	12724087	1000	-	.	gene_id "MSTRG.87415"; transcript_id "MSTRG.87415.550"; exon_number "26";
chr19	StringTie	transcript	12699101	12723991	1000	-	.	gene_id "MSTRG.87415"; transcript_id "MSTRG.87415.551";
chr19	StringTie	exon	12699101	12699780	1000	-	.	gene_id "MSTRG.87415"; transcript_id "MSTRG.87415.551"; exon_number "1";
chr19	StringTie	exon	12699810	12701243	1000	-	.	gene_id "MSTRG.87415"; transcript_id "MSTRG.87415.551"; exon_number "2";
chr19	StringTie	exon	12701326	12701453	1000	-	.	gene_id "MSTRG.87415"; transcript_id "MSTRG.87415.551"; exon_number "3";
chr19	StringTie	exon	12701598	12701672	1000	-	.	gene_id "MSTRG.87415"; transcript_id "MSTRG.87415.551"; exon_number "4";
chr19	StringTie	exon	12701752	12701851	1000	-	.	gene_id "MSTRG.87415"; transcript_id "MSTRG.87415.551"; exon_number "5";
chr19	StringTie	exon	12702072	12702147	1000	-	.	gene_id "MSTRG.87415"; transcript_id "MSTRG.87415.551"; exon_number "6";
chr19	StringTie	exon	12702823	12702918	1000	-	.	gene_id "MSTRG.87415"; transcript_id "MSTRG.87415.551"; exon_number "7";
chr19	StringTie	exon	12703428	12703526	1000	-	.	gene_id "MSTRG.87415"; transcript_id "MSTRG.87415.551"; exon_number "8";
chr19	StringTie	exon	12703714	12703801	1000	-	.	gene_id "MSTRG.87415"; transcript_id "MSTRG.87415.551"; exon_number "9";
chr19	StringTie	exon	12705240	12705398	1000	-	.	gene_id "MSTRG.87415"; transcript_id "MSTRG.87415.551"; exon_number "10";
chr19	StringTie	exon	12705492	12705599	1000	-	.	gene_id "MSTRG.87415"; transcript_id "MSTRG.87415.551"; exon_number "11";
chr19	StringTie	exon	12705682	12705768	1000	-	.	gene_id "MSTRG.87415"; transcript_id "MSTRG.87415.551"; exon_number "12";
chr19	StringTie	exon	12706196	12706367	1000	-	.	gene_id "MSTRG.87415"; transcript_id "MSTRG.87415.551"; exon_number "13";
chr19	StringTie	exon	12706570	12706795	1000	-	.	gene_id "MSTRG.87415"; transcript_id "MSTRG.87415.551"; exon_number "14";
chr19	StringTie	exon	12710621	12710773	1000	-	.	gene_id "MSTRG.87415"; transcript_id "MSTRG.87415.551"; exon_number "15";
chr19	StringTie	exon	12711296	12711461	1000	-	.	gene_id "MSTRG.87415"; transcript_id "MSTRG.87415.551"; exon_number "16";
chr19	StringTie	exon	12711553	12711613	1000	-	.	gene_id "MSTRG.87415"; transcript_id "MSTRG.87415.551"; exon_number "17";
chr19	StringTie	exon	12714821	12714939	1000	-	.	gene_id "MSTRG.87415"; transcript_id "MSTRG.87415.551"; exon_number "18";
chr19	StringTie	exon	12715047	12715169	1000	-	.	gene_id "MSTRG.87415"; transcript_id "MSTRG.87415.551"; exon_number "19";
chr19	StringTie	exon	12715243	12715324	1000	-	.	gene_id "MSTRG.87415"; transcript_id "MSTRG.87415.551"; exon_number "20";
chr19	StringTie	exon	12715405	12715538	1000	-	.	gene_id "MSTRG.87415"; transcript_id "MSTRG.87415.551"; exon_number "21";
chr19	StringTie	exon	12715633	12715739	1000	-	.	gene_id "MSTRG.87415"; transcript_id "MSTRG.87415.551"; exon_number "22";
chr19	StringTie	exon	12719029	12719178	1000	-	.	gene_id "MSTRG.87415"; transcript_id "MSTRG.87415.551"; exon_number "23";
chr19	StringTie	exon	12719261	12719336	1000	-	.	gene_id "MSTRG.87415"; transcript_id "MSTRG.87415.551"; exon_number "24";
chr19	StringTie	exon	12720879	12720990	1000	-	.	gene_id "MSTRG.87415"; transcript_id "MSTRG.87415.551"; exon_number "25";
chr19	StringTie	exon	12723249	12723991	1000	-	.	gene_id "MSTRG.87415"; transcript_id "MSTRG.87415.551"; exon_number "26";
chr19	StringTie	transcript	12699101	12724091	1000	-	.	gene_id "MSTRG.87415"; transcript_id "MSTRG.87415.552";
chr19	StringTie	exon	12699101	12701243	1000	-	.	gene_id "MSTRG.87415"; transcript_id "MSTRG.87415.552"; exon_number "1";
chr19	StringTie	exon	12701326	12701453	1000	-	.	gene_id "MSTRG.87415"; transcript_id "MSTRG.87415.552"; exon_number "2";
chr19	StringTie	exon	12701598	12701672	1000	-	.	gene_id "MSTRG.87415"; transcript_id "MSTRG.87415.552"; exon_number "3";
chr19	StringTie	exon	12701752	12701851	1000	-	.	gene_id "MSTRG.87415"; transcript_id "MSTRG.87415.552"; exon_number "4";
chr19	StringTie	exon	12702072	12702177	1000	-	.	gene_id "MSTRG.87415"; transcript_id "MSTRG.87415.552"; exon_number "5";
chr19	StringTie	exon	12702823	12702918	1000	-	.	gene_id "MSTRG.87415"; transcript_id "MSTRG.87415.552"; exon_number "6";
chr19	StringTie	exon	12703428	12703526	1000	-	.	gene_id "MSTRG.87415"; transcript_id "MSTRG.87415.552"; exon_number "7";
chr19	StringTie	exon	12703714	12703801	1000	-	.	gene_id "MSTRG.87415"; transcript_id "MSTRG.87415.552"; exon_number "8";
chr19	StringTie	exon	12705240	12705398	1000	-	.	gene_id "MSTRG.87415"; transcript_id "MSTRG.87415.552"; exon_number "9";
chr19	StringTie	exon	12705492	12705599	1000	-	.	gene_id "MSTRG.87415"; transcript_id "MSTRG.87415.552"; exon_number "10";
chr19	StringTie	exon	12705682	12705768	1000	-	.	gene_id "MSTRG.87415"; transcript_id "MSTRG.87415.552"; exon_number "11";
chr19	StringTie	exon	12706010	12706367	1000	-	.	gene_id "MSTRG.87415"; transcript_id "MSTRG.87415.552"; exon_number "12";
chr19	StringTie	exon	12706570	12706795	1000	-	.	gene_id "MSTRG.87415"; transcript_id "MSTRG.87415.552"; exon_number "13";
chr19	StringTie	exon	12710621	12710773	1000	-	.	gene_id "MSTRG.87415"; transcript_id "MSTRG.87415.552"; exon_number "14";
chr19	StringTie	exon	12711296	12711461	1000	-	.	gene_id "MSTRG.87415"; transcript_id "MSTRG.87415.552"; exon_number "15";
chr19	StringTie	exon	12711553	12711613	1000	-	.	gene_id "MSTRG.87415"; transcript_id "MSTRG.87415.552"; exon_number "16";
chr19	StringTie	exon	12714821	12714939	1000	-	.	gene_id "MSTRG.87415"; transcript_id "MSTRG.87415.552"; exon_number "17";
chr19	StringTie	exon	12715047	12715169	1000	-	.	gene_id "MSTRG.87415"; transcript_id "MSTRG.87415.552"; exon_number "18";
chr19	StringTie	exon	12715243	12715324	1000	-	.	gene_id "MSTRG.87415"; transcript_id "MSTRG.87415.552"; exon_number "19";
chr19	StringTie	exon	12715405	12715538	1000	-	.	gene_id "MSTRG.87415"; transcript_id "MSTRG.87415.552"; exon_number "20";
chr19	StringTie	exon	12715633	12715710	1000	-	.	gene_id "MSTRG.87415"; transcript_id "MSTRG.87415.552"; exon_number "21";
chr19	StringTie	exon	12719029	12719178	1000	-	.	gene_id "MSTRG.87415"; transcript_id "MSTRG.87415.552"; exon_number "22";
chr19	StringTie	exon	12719261	12719336	1000	-	.	gene_id "MSTRG.87415"; transcript_id "MSTRG.87415.552"; exon_number "23";
chr19	StringTie	exon	12720879	12720990	1000	-	.	gene_id "MSTRG.87415"; transcript_id "MSTRG.87415.552"; exon_number "24";
chr19	StringTie	exon	12723249	12723365	1000	-	.	gene_id "MSTRG.87415"; transcript_id "MSTRG.87415.552"; exon_number "25";
chr19	StringTie	exon	12723773	12724091	1000	-	.	gene_id "MSTRG.87415"; transcript_id "MSTRG.87415.552"; exon_number "26";
chr19	StringTie	transcript	12699103	12723932	1000	-	.	gene_id "MSTRG.87415"; transcript_id "MSTRG.87415.553";
chr19	StringTie	exon	12699103	12701243	1000	-	.	gene_id "MSTRG.87415"; transcript_id "MSTRG.87415.553"; exon_number "1";
chr19	StringTie	exon	12701326	12701453	1000	-	.	gene_id "MSTRG.87415"; transcript_id "MSTRG.87415.553"; exon_number "2";
chr19	StringTie	exon	12701598	12701672	1000	-	.	gene_id "MSTRG.87415"; transcript_id "MSTRG.87415.553"; exon_number "3";
chr19	StringTie	exon	12701752	12701851	1000	-	.	gene_id "MSTRG.87415"; transcript_id "MSTRG.87415.553"; exon_number "4";
chr19	StringTie	exon	12702072	12702147	1000	-	.	gene_id "MSTRG.87415"; transcript_id "MSTRG.87415.553"; exon_number "5";
chr19	StringTie	exon	12702823	12702912	1000	-	.	gene_id "MSTRG.87415"; transcript_id "MSTRG.87415.553"; exon_number "6";
chr19	StringTie	exon	12703428	12703526	1000	-	.	gene_id "MSTRG.87415"; transcript_id "MSTRG.87415.553"; exon_number "7";
chr19	StringTie	exon	12703714	12703801	1000	-	.	gene_id "MSTRG.87415"; transcript_id "MSTRG.87415.553"; exon_number "8";
chr19	StringTie	exon	12705240	12705398	1000	-	.	gene_id "MSTRG.87415"; transcript_id "MSTRG.87415.553"; exon_number "9";
chr19	StringTie	exon	12705492	12705599	1000	-	.	gene_id "MSTRG.87415"; transcript_id "MSTRG.87415.553"; exon_number "10";
chr19	StringTie	exon	12705682	12705768	1000	-	.	gene_id "MSTRG.87415"; transcript_id "MSTRG.87415.553"; exon_number "11";
chr19	StringTie	exon	12706196	12706367	1000	-	.	gene_id "MSTRG.87415"; transcript_id "MSTRG.87415.553"; exon_number "12";
chr19	StringTie	exon	12706570	12706795	1000	-	.	gene_id "MSTRG.87415"; transcript_id "MSTRG.87415.553"; exon_number "13";
chr19	StringTie	exon	12710621	12710773	1000	-	.	gene_id "MSTRG.87415"; transcript_id "MSTRG.87415.553"; exon_number "14";
chr19	StringTie	exon	12711294	12711461	1000	-	.	gene_id "MSTRG.87415"; transcript_id "MSTRG.87415.553"; exon_number "15";
chr19	StringTie	exon	12711553	12711613	1000	-	.	gene_id "MSTRG.87415"; transcript_id "MSTRG.87415.553"; exon_number "16";
chr19	StringTie	exon	12714821	12714939	1000	-	.	gene_id "MSTRG.87415"; transcript_id "MSTRG.87415.553"; exon_number "17";
chr19	StringTie	exon	12715047	12715324	1000	-	.	gene_id "MSTRG.87415"; transcript_id "MSTRG.87415.553"; exon_number "18";
chr19	StringTie	exon	12715405	12715538	1000	-	.	gene_id "MSTRG.87415"; transcript_id "MSTRG.87415.553"; exon_number "19";
chr19	StringTie	exon	12715633	12715739	1000	-	.	gene_id "MSTRG.87415"; transcript_id "MSTRG.87415.553"; exon_number "20";
chr19	StringTie	exon	12719029	12719178	1000	-	.	gene_id "MSTRG.87415"; transcript_id "MSTRG.87415.553"; exon_number "21";
chr19	StringTie	exon	12719261	12719336	1000	-	.	gene_id "MSTRG.87415"; transcript_id "MSTRG.87415.553"; exon_number "22";
chr19	StringTie	exon	12720879	12720990	1000	-	.	gene_id "MSTRG.87415"; transcript_id "MSTRG.87415.553"; exon_number "23";
chr19	StringTie	exon	12723249	12723360	1000	-	.	gene_id "MSTRG.87415"; transcript_id "MSTRG.87415.553"; exon_number "24";
chr19	StringTie	exon	12723773	12723932	1000	-	.	gene_id "MSTRG.87415"; transcript_id "MSTRG.87415.553"; exon_number "25";
chr19	StringTie	transcript	12699109	12724103	1000	-	.	gene_id "MSTRG.87415"; transcript_id "MSTRG.87415.554";
chr19	StringTie	exon	12699109	12701243	1000	-	.	gene_id "MSTRG.87415"; transcript_id "MSTRG.87415.554"; exon_number "1";
chr19	StringTie	exon	12701326	12701453	1000	-	.	gene_id "MSTRG.87415"; transcript_id "MSTRG.87415.554"; exon_number "2";
chr19	StringTie	exon	12701598	12701672	1000	-	.	gene_id "MSTRG.87415"; transcript_id "MSTRG.87415.554"; exon_number "3";
chr19	StringTie	exon	12701752	12701851	1000	-	.	gene_id "MSTRG.87415"; transcript_id "MSTRG.87415.554"; exon_number "4";
chr19	StringTie	exon	12702072	12702147	1000	-	.	gene_id "MSTRG.87415"; transcript_id "MSTRG.87415.554"; exon_number "5";
chr19	StringTie	exon	12702823	12702918	1000	-	.	gene_id "MSTRG.87415"; transcript_id "MSTRG.87415.554"; exon_number "6";
chr19	StringTie	exon	12703428	12703526	1000	-	.	gene_id "MSTRG.87415"; transcript_id "MSTRG.87415.554"; exon_number "7";
chr19	StringTie	exon	12703714	12703801	1000	-	.	gene_id "MSTRG.87415"; transcript_id "MSTRG.87415.554"; exon_number "8";
chr19	StringTie	exon	12705240	12705398	1000	-	.	gene_id "MSTRG.87415"; transcript_id "MSTRG.87415.554"; exon_number "9";
chr19	StringTie	exon	12705492	12705599	1000	-	.	gene_id "MSTRG.87415"; transcript_id "MSTRG.87415.554"; exon_number "10";
chr19	StringTie	exon	12705682	12705768	1000	-	.	gene_id "MSTRG.87415"; transcript_id "MSTRG.87415.554"; exon_number "11";
chr19	StringTie	exon	12706010	12706109	1000	-	.	gene_id "MSTRG.87415"; transcript_id "MSTRG.87415.554"; exon_number "12";
chr19	StringTie	exon	12706196	12706367	1000	-	.	gene_id "MSTRG.87415"; transcript_id "MSTRG.87415.554"; exon_number "13";
chr19	StringTie	exon	12706570	12706795	1000	-	.	gene_id "MSTRG.87415"; transcript_id "MSTRG.87415.554"; exon_number "14";
chr19	StringTie	exon	12710621	12710773	1000	-	.	gene_id "MSTRG.87415"; transcript_id "MSTRG.87415.554"; exon_number "15";
chr19	StringTie	exon	12711296	12711461	1000	-	.	gene_id "MSTRG.87415"; transcript_id "MSTRG.87415.554"; exon_number "16";
chr19	StringTie	exon	12711553	12711613	1000	-	.	gene_id "MSTRG.87415"; transcript_id "MSTRG.87415.554"; exon_number "17";
chr19	StringTie	exon	12714821	12714939	1000	-	.	gene_id "MSTRG.87415"; transcript_id "MSTRG.87415.554"; exon_number "18";
chr19	StringTie	exon	12715047	12715169	1000	-	.	gene_id "MSTRG.87415"; transcript_id "MSTRG.87415.554"; exon_number "19";
chr19	StringTie	exon	12715243	12715324	1000	-	.	gene_id "MSTRG.87415"; transcript_id "MSTRG.87415.554"; exon_number "20";
chr19	StringTie	exon	12715405	12715538	1000	-	.	gene_id "MSTRG.87415"; transcript_id "MSTRG.87415.554"; exon_number "21";
chr19	StringTie	exon	12715633	12715710	1000	-	.	gene_id "MSTRG.87415"; transcript_id "MSTRG.87415.554"; exon_number "22";
chr19	StringTie	exon	12719029	12719178	1000	-	.	gene_id "MSTRG.87415"; transcript_id "MSTRG.87415.554"; exon_number "23";
chr19	StringTie	exon	12719261	12719336	1000	-	.	gene_id "MSTRG.87415"; transcript_id "MSTRG.87415.554"; exon_number "24";
chr19	StringTie	exon	12720879	12720990	1000	-	.	gene_id "MSTRG.87415"; transcript_id "MSTRG.87415.554"; exon_number "25";
chr19	StringTie	exon	12722477	12724103	1000	-	.	gene_id "MSTRG.87415"; transcript_id "MSTRG.87415.554"; exon_number "26";
chr19	StringTie	transcript	12699109	12724009	1000	-	.	gene_id "MSTRG.87415"; transcript_id "MSTRG.87415.555";
chr19	StringTie	exon	12699109	12701064	1000	-	.	gene_id "MSTRG.87415"; transcript_id "MSTRG.87415.555"; exon_number "1";
chr19	StringTie	exon	12701087	12701243	1000	-	.	gene_id "MSTRG.87415"; transcript_id "MSTRG.87415.555"; exon_number "2";
chr19	StringTie	exon	12701326	12701453	1000	-	.	gene_id "MSTRG.87415"; transcript_id "MSTRG.87415.555"; exon_number "3";
chr19	StringTie	exon	12701598	12701672	1000	-	.	gene_id "MSTRG.87415"; transcript_id "MSTRG.87415.555"; exon_number "4";
chr19	StringTie	exon	12701752	12701851	1000	-	.	gene_id "MSTRG.87415"; transcript_id "MSTRG.87415.555"; exon_number "5";
chr19	StringTie	exon	12702072	12702147	1000	-	.	gene_id "MSTRG.87415"; transcript_id "MSTRG.87415.555"; exon_number "6";
chr19	StringTie	exon	12702823	12702918	1000	-	.	gene_id "MSTRG.87415"; transcript_id "MSTRG.87415.555"; exon_number "7";
chr19	StringTie	exon	12703428	12703526	1000	-	.	gene_id "MSTRG.87415"; transcript_id "MSTRG.87415.555"; exon_number "8";
chr19	StringTie	exon	12703714	12703801	1000	-	.	gene_id "MSTRG.87415"; transcript_id "MSTRG.87415.555"; exon_number "9";
chr19	StringTie	exon	12705240	12705398	1000	-	.	gene_id "MSTRG.87415"; transcript_id "MSTRG.87415.555"; exon_number "10";
chr19	StringTie	exon	12705492	12705599	1000	-	.	gene_id "MSTRG.87415"; transcript_id "MSTRG.87415.555"; exon_number "11";
chr19	StringTie	exon	12705682	12705768	1000	-	.	gene_id "MSTRG.87415"; transcript_id "MSTRG.87415.555"; exon_number "12";
chr19	StringTie	exon	12706196	12706367	1000	-	.	gene_id "MSTRG.87415"; transcript_id "MSTRG.87415.555"; exon_number "13";
chr19	StringTie	exon	12706570	12706795	1000	-	.	gene_id "MSTRG.87415"; transcript_id "MSTRG.87415.555"; exon_number "14";
chr19	StringTie	exon	12710621	12710773	1000	-	.	gene_id "MSTRG.87415"; transcript_id "MSTRG.87415.555"; exon_number "15";
chr19	StringTie	exon	12711296	12711461	1000	-	.	gene_id "MSTRG.87415"; transcript_id "MSTRG.87415.555"; exon_number "16";
chr19	StringTie	exon	12711553	12711613	1000	-	.	gene_id "MSTRG.87415"; transcript_id "MSTRG.87415.555"; exon_number "17";
chr19	StringTie	exon	12714821	12714939	1000	-	.	gene_id "MSTRG.87415"; transcript_id "MSTRG.87415.555"; exon_number "18";
chr19	StringTie	exon	12715047	12715169	1000	-	.	gene_id "MSTRG.87415"; transcript_id "MSTRG.87415.555"; exon_number "19";
chr19	StringTie	exon	12715243	12715324	1000	-	.	gene_id "MSTRG.87415"; transcript_id "MSTRG.87415.555"; exon_number "20";
chr19	StringTie	exon	12715405	12715538	1000	-	.	gene_id "MSTRG.87415"; transcript_id "MSTRG.87415.555"; exon_number "21";
chr19	StringTie	exon	12715633	12715739	1000	-	.	gene_id "MSTRG.87415"; transcript_id "MSTRG.87415.555"; exon_number "22";
chr19	StringTie	exon	12719029	12719178	1000	-	.	gene_id "MSTRG.87415"; transcript_id "MSTRG.87415.555"; exon_number "23";
chr19	StringTie	exon	12719261	12719336	1000	-	.	gene_id "MSTRG.87415"; transcript_id "MSTRG.87415.555"; exon_number "24";
chr19	StringTie	exon	12720879	12720990	1000	-	.	gene_id "MSTRG.87415"; transcript_id "MSTRG.87415.555"; exon_number "25";
chr19	StringTie	exon	12723249	12723360	1000	-	.	gene_id "MSTRG.87415"; transcript_id "MSTRG.87415.555"; exon_number "26";
chr19	StringTie	exon	12723769	12724009	1000	-	.	gene_id "MSTRG.87415"; transcript_id "MSTRG.87415.555"; exon_number "27";
chr19	StringTie	transcript	12699112	12723967	1000	-	.	gene_id "MSTRG.87415"; transcript_id "MSTRG.87415.556";
chr19	StringTie	exon	12699112	12701243	1000	-	.	gene_id "MSTRG.87415"; transcript_id "MSTRG.87415.556"; exon_number "1";
chr19	StringTie	exon	12701326	12701453	1000	-	.	gene_id "MSTRG.87415"; transcript_id "MSTRG.87415.556"; exon_number "2";
chr19	StringTie	exon	12701598	12701672	1000	-	.	gene_id "MSTRG.87415"; transcript_id "MSTRG.87415.556"; exon_number "3";
chr19	StringTie	exon	12701752	12701851	1000	-	.	gene_id "MSTRG.87415"; transcript_id "MSTRG.87415.556"; exon_number "4";
chr19	StringTie	exon	12702070	12702147	1000	-	.	gene_id "MSTRG.87415"; transcript_id "MSTRG.87415.556"; exon_number "5";
chr19	StringTie	exon	12702823	12702918	1000	-	.	gene_id "MSTRG.87415"; transcript_id "MSTRG.87415.556"; exon_number "6";
chr19	StringTie	exon	12703428	12703526	1000	-	.	gene_id "MSTRG.87415"; transcript_id "MSTRG.87415.556"; exon_number "7";
chr19	StringTie	exon	12703714	12703801	1000	-	.	gene_id "MSTRG.87415"; transcript_id "MSTRG.87415.556"; exon_number "8";
chr19	StringTie	exon	12705240	12705398	1000	-	.	gene_id "MSTRG.87415"; transcript_id "MSTRG.87415.556"; exon_number "9";
chr19	StringTie	exon	12705492	12705599	1000	-	.	gene_id "MSTRG.87415"; transcript_id "MSTRG.87415.556"; exon_number "10";
chr19	StringTie	exon	12705682	12705768	1000	-	.	gene_id "MSTRG.87415"; transcript_id "MSTRG.87415.556"; exon_number "11";
chr19	StringTie	exon	12706196	12706367	1000	-	.	gene_id "MSTRG.87415"; transcript_id "MSTRG.87415.556"; exon_number "12";
chr19	StringTie	exon	12706570	12706795	1000	-	.	gene_id "MSTRG.87415"; transcript_id "MSTRG.87415.556"; exon_number "13";
chr19	StringTie	exon	12710621	12710773	1000	-	.	gene_id "MSTRG.87415"; transcript_id "MSTRG.87415.556"; exon_number "14";
chr19	StringTie	exon	12711296	12711461	1000	-	.	gene_id "MSTRG.87415"; transcript_id "MSTRG.87415.556"; exon_number "15";
chr19	StringTie	exon	12711553	12711613	1000	-	.	gene_id "MSTRG.87415"; transcript_id "MSTRG.87415.556"; exon_number "16";
chr19	StringTie	exon	12714821	12714939	1000	-	.	gene_id "MSTRG.87415"; transcript_id "MSTRG.87415.556"; exon_number "17";
chr19	StringTie	exon	12715047	12715169	1000	-	.	gene_id "MSTRG.87415"; transcript_id "MSTRG.87415.556"; exon_number "18";
chr19	StringTie	exon	12715243	12715324	1000	-	.	gene_id "MSTRG.87415"; transcript_id "MSTRG.87415.556"; exon_number "19";
chr19	StringTie	exon	12715405	12715538	1000	-	.	gene_id "MSTRG.87415"; transcript_id "MSTRG.87415.556"; exon_number "20";
chr19	StringTie	exon	12715633	12715739	1000	-	.	gene_id "MSTRG.87415"; transcript_id "MSTRG.87415.556"; exon_number "21";
chr19	StringTie	exon	12719029	12719178	1000	-	.	gene_id "MSTRG.87415"; transcript_id "MSTRG.87415.556"; exon_number "22";
chr19	StringTie	exon	12719261	12719336	1000	-	.	gene_id "MSTRG.87415"; transcript_id "MSTRG.87415.556"; exon_number "23";
chr19	StringTie	exon	12720879	12720990	1000	-	.	gene_id "MSTRG.87415"; transcript_id "MSTRG.87415.556"; exon_number "24";
chr19	StringTie	exon	12722477	12723360	1000	-	.	gene_id "MSTRG.87415"; transcript_id "MSTRG.87415.556"; exon_number "25";
chr19	StringTie	exon	12723769	12723967	1000	-	.	gene_id "MSTRG.87415"; transcript_id "MSTRG.87415.556"; exon_number "26";
chr19	StringTie	transcript	12699113	12723986	1000	-	.	gene_id "MSTRG.87415"; transcript_id "MSTRG.87415.557";
chr19	StringTie	exon	12699113	12701243	1000	-	.	gene_id "MSTRG.87415"; transcript_id "MSTRG.87415.557"; exon_number "1";
chr19	StringTie	exon	12701326	12701453	1000	-	.	gene_id "MSTRG.87415"; transcript_id "MSTRG.87415.557"; exon_number "2";
chr19	StringTie	exon	12701598	12701672	1000	-	.	gene_id "MSTRG.87415"; transcript_id "MSTRG.87415.557"; exon_number "3";
chr19	StringTie	exon	12701752	12701851	1000	-	.	gene_id "MSTRG.87415"; transcript_id "MSTRG.87415.557"; exon_number "4";
chr19	StringTie	exon	12702072	12702177	1000	-	.	gene_id "MSTRG.87415"; transcript_id "MSTRG.87415.557"; exon_number "5";
chr19	StringTie	exon	12702823	12702918	1000	-	.	gene_id "MSTRG.87415"; transcript_id "MSTRG.87415.557"; exon_number "6";
chr19	StringTie	exon	12703428	12703526	1000	-	.	gene_id "MSTRG.87415"; transcript_id "MSTRG.87415.557"; exon_number "7";
chr19	StringTie	exon	12703714	12703801	1000	-	.	gene_id "MSTRG.87415"; transcript_id "MSTRG.87415.557"; exon_number "8";
chr19	StringTie	exon	12705240	12705398	1000	-	.	gene_id "MSTRG.87415"; transcript_id "MSTRG.87415.557"; exon_number "9";
chr19	StringTie	exon	12705492	12705599	1000	-	.	gene_id "MSTRG.87415"; transcript_id "MSTRG.87415.557"; exon_number "10";
chr19	StringTie	exon	12705682	12705768	1000	-	.	gene_id "MSTRG.87415"; transcript_id "MSTRG.87415.557"; exon_number "11";
chr19	StringTie	exon	12706010	12706109	1000	-	.	gene_id "MSTRG.87415"; transcript_id "MSTRG.87415.557"; exon_number "12";
chr19	StringTie	exon	12706196	12706367	1000	-	.	gene_id "MSTRG.87415"; transcript_id "MSTRG.87415.557"; exon_number "13";
chr19	StringTie	exon	12706570	12706795	1000	-	.	gene_id "MSTRG.87415"; transcript_id "MSTRG.87415.557"; exon_number "14";
chr19	StringTie	exon	12710621	12710773	1000	-	.	gene_id "MSTRG.87415"; transcript_id "MSTRG.87415.557"; exon_number "15";
chr19	StringTie	exon	12711296	12711461	1000	-	.	gene_id "MSTRG.87415"; transcript_id "MSTRG.87415.557"; exon_number "16";
chr19	StringTie	exon	12711553	12711613	1000	-	.	gene_id "MSTRG.87415"; transcript_id "MSTRG.87415.557"; exon_number "17";
chr19	StringTie	exon	12714821	12714939	1000	-	.	gene_id "MSTRG.87415"; transcript_id "MSTRG.87415.557"; exon_number "18";
chr19	StringTie	exon	12715047	12715169	1000	-	.	gene_id "MSTRG.87415"; transcript_id "MSTRG.87415.557"; exon_number "19";
chr19	StringTie	exon	12715243	12715324	1000	-	.	gene_id "MSTRG.87415"; transcript_id "MSTRG.87415.557"; exon_number "20";
chr19	StringTie	exon	12715405	12715538	1000	-	.	gene_id "MSTRG.87415"; transcript_id "MSTRG.87415.557"; exon_number "21";
chr19	StringTie	exon	12715633	12715739	1000	-	.	gene_id "MSTRG.87415"; transcript_id "MSTRG.87415.557"; exon_number "22";
chr19	StringTie	exon	12719029	12719178	1000	-	.	gene_id "MSTRG.87415"; transcript_id "MSTRG.87415.557"; exon_number "23";
chr19	StringTie	exon	12719261	12719336	1000	-	.	gene_id "MSTRG.87415"; transcript_id "MSTRG.87415.557"; exon_number "24";
chr19	StringTie	exon	12720879	12720990	1000	-	.	gene_id "MSTRG.87415"; transcript_id "MSTRG.87415.557"; exon_number "25";
chr19	StringTie	exon	12722477	12723363	1000	-	.	gene_id "MSTRG.87415"; transcript_id "MSTRG.87415.557"; exon_number "26";
chr19	StringTie	exon	12723769	12723986	1000	-	.	gene_id "MSTRG.87415"; transcript_id "MSTRG.87415.557"; exon_number "27";
chr19	StringTie	transcript	12699122	12702912	1000	-	.	gene_id "MSTRG.87415"; transcript_id "MSTRG.87415.558";
chr19	StringTie	exon	12699122	12700614	1000	-	.	gene_id "MSTRG.87415"; transcript_id "MSTRG.87415.558"; exon_number "1";
chr19	StringTie	exon	12700680	12701243	1000	-	.	gene_id "MSTRG.87415"; transcript_id "MSTRG.87415.558"; exon_number "2";
chr19	StringTie	exon	12701326	12701453	1000	-	.	gene_id "MSTRG.87415"; transcript_id "MSTRG.87415.558"; exon_number "3";
chr19	StringTie	exon	12701598	12701672	1000	-	.	gene_id "MSTRG.87415"; transcript_id "MSTRG.87415.558"; exon_number "4";
chr19	StringTie	exon	12701752	12701851	1000	-	.	gene_id "MSTRG.87415"; transcript_id "MSTRG.87415.558"; exon_number "5";
chr19	StringTie	exon	12702072	12702147	1000	-	.	gene_id "MSTRG.87415"; transcript_id "MSTRG.87415.558"; exon_number "6";
chr19	StringTie	exon	12702823	12702912	1000	-	.	gene_id "MSTRG.87415"; transcript_id "MSTRG.87415.558"; exon_number "7";
chr19	StringTie	transcript	12699122	12722411	1000	-	.	gene_id "MSTRG.87415"; transcript_id "MSTRG.87415.559";
chr19	StringTie	exon	12699122	12701013	1000	-	.	gene_id "MSTRG.87415"; transcript_id "MSTRG.87415.559"; exon_number "1";
chr19	StringTie	exon	12701183	12701243	1000	-	.	gene_id "MSTRG.87415"; transcript_id "MSTRG.87415.559"; exon_number "2";
chr19	StringTie	exon	12701326	12701453	1000	-	.	gene_id "MSTRG.87415"; transcript_id "MSTRG.87415.559"; exon_number "3";
chr19	StringTie	exon	12701598	12701672	1000	-	.	gene_id "MSTRG.87415"; transcript_id "MSTRG.87415.559"; exon_number "4";
chr19	StringTie	exon	12701752	12701851	1000	-	.	gene_id "MSTRG.87415"; transcript_id "MSTRG.87415.559"; exon_number "5";
chr19	StringTie	exon	12702072	12702147	1000	-	.	gene_id "MSTRG.87415"; transcript_id "MSTRG.87415.559"; exon_number "6";
chr19	StringTie	exon	12702823	12702918	1000	-	.	gene_id "MSTRG.87415"; transcript_id "MSTRG.87415.559"; exon_number "7";
chr19	StringTie	exon	12703428	12703526	1000	-	.	gene_id "MSTRG.87415"; transcript_id "MSTRG.87415.559"; exon_number "8";
chr19	StringTie	exon	12703714	12703801	1000	-	.	gene_id "MSTRG.87415"; transcript_id "MSTRG.87415.559"; exon_number "9";
chr19	StringTie	exon	12705240	12705398	1000	-	.	gene_id "MSTRG.87415"; transcript_id "MSTRG.87415.559"; exon_number "10";
chr19	StringTie	exon	12705492	12705599	1000	-	.	gene_id "MSTRG.87415"; transcript_id "MSTRG.87415.559"; exon_number "11";
chr19	StringTie	exon	12705682	12705768	1000	-	.	gene_id "MSTRG.87415"; transcript_id "MSTRG.87415.559"; exon_number "12";
chr19	StringTie	exon	12706010	12706109	1000	-	.	gene_id "MSTRG.87415"; transcript_id "MSTRG.87415.559"; exon_number "13";
chr19	StringTie	exon	12706196	12706367	1000	-	.	gene_id "MSTRG.87415"; transcript_id "MSTRG.87415.559"; exon_number "14";
chr19	StringTie	exon	12706570	12706795	1000	-	.	gene_id "MSTRG.87415"; transcript_id "MSTRG.87415.559"; exon_number "15";
chr19	StringTie	exon	12710621	12710773	1000	-	.	gene_id "MSTRG.87415"; transcript_id "MSTRG.87415.559"; exon_number "16";
chr19	StringTie	exon	12711296	12711461	1000	-	.	gene_id "MSTRG.87415"; transcript_id "MSTRG.87415.559"; exon_number "17";
chr19	StringTie	exon	12711553	12711613	1000	-	.	gene_id "MSTRG.87415"; transcript_id "MSTRG.87415.559"; exon_number "18";
chr19	StringTie	exon	12714821	12714939	1000	-	.	gene_id "MSTRG.87415"; transcript_id "MSTRG.87415.559"; exon_number "19";
chr19	StringTie	exon	12715047	12715169	1000	-	.	gene_id "MSTRG.87415"; transcript_id "MSTRG.87415.559"; exon_number "20";
chr19	StringTie	exon	12715243	12715324	1000	-	.	gene_id "MSTRG.87415"; transcript_id "MSTRG.87415.559"; exon_number "21";
chr19	StringTie	exon	12715405	12715538	1000	-	.	gene_id "MSTRG.87415"; transcript_id "MSTRG.87415.559"; exon_number "22";
chr19	StringTie	exon	12715633	12715739	1000	-	.	gene_id "MSTRG.87415"; transcript_id "MSTRG.87415.559"; exon_number "23";
chr19	StringTie	exon	12719029	12719178	1000	-	.	gene_id "MSTRG.87415"; transcript_id "MSTRG.87415.559"; exon_number "24";
chr19	StringTie	exon	12719261	12719336	1000	-	.	gene_id "MSTRG.87415"; transcript_id "MSTRG.87415.559"; exon_number "25";
chr19	StringTie	exon	12720879	12720990	1000	-	.	gene_id "MSTRG.87415"; transcript_id "MSTRG.87415.559"; exon_number "26";
chr19	StringTie	exon	12722134	12722411	1000	-	.	gene_id "MSTRG.87415"; transcript_id "MSTRG.87415.559"; exon_number "27";
chr19	StringTie	transcript	12493782	12551527	1000	-	.	gene_id "MSTRG.87415"; transcript_id "MSTRG.87415.56";
chr19	StringTie	exon	12493782	12495504	1000	-	.	gene_id "MSTRG.87415"; transcript_id "MSTRG.87415.56"; exon_number "1";
chr19	StringTie	exon	12513744	12526751	1000	-	.	gene_id "MSTRG.87415"; transcript_id "MSTRG.87415.56"; exon_number "2";
chr19	StringTie	exon	12526836	12527916	1000	-	.	gene_id "MSTRG.87415"; transcript_id "MSTRG.87415.56"; exon_number "3";
chr19	StringTie	exon	12528570	12528696	1000	-	.	gene_id "MSTRG.87415"; transcript_id "MSTRG.87415.56"; exon_number "4";
chr19	StringTie	exon	12551330	12551527	1000	-	.	gene_id "MSTRG.87415"; transcript_id "MSTRG.87415.56"; exon_number "5";
chr19	StringTie	transcript	12699126	12724050	1000	-	.	gene_id "MSTRG.87415"; transcript_id "MSTRG.87415.560";
chr19	StringTie	exon	12699126	12701243	1000	-	.	gene_id "MSTRG.87415"; transcript_id "MSTRG.87415.560"; exon_number "1";
chr19	StringTie	exon	12701326	12701453	1000	-	.	gene_id "MSTRG.87415"; transcript_id "MSTRG.87415.560"; exon_number "2";
chr19	StringTie	exon	12701598	12701672	1000	-	.	gene_id "MSTRG.87415"; transcript_id "MSTRG.87415.560"; exon_number "3";
chr19	StringTie	exon	12701752	12701851	1000	-	.	gene_id "MSTRG.87415"; transcript_id "MSTRG.87415.560"; exon_number "4";
chr19	StringTie	exon	12702072	12702147	1000	-	.	gene_id "MSTRG.87415"; transcript_id "MSTRG.87415.560"; exon_number "5";
chr19	StringTie	exon	12702823	12702918	1000	-	.	gene_id "MSTRG.87415"; transcript_id "MSTRG.87415.560"; exon_number "6";
chr19	StringTie	exon	12703428	12703526	1000	-	.	gene_id "MSTRG.87415"; transcript_id "MSTRG.87415.560"; exon_number "7";
chr19	StringTie	exon	12703714	12703801	1000	-	.	gene_id "MSTRG.87415"; transcript_id "MSTRG.87415.560"; exon_number "8";
chr19	StringTie	exon	12705240	12705398	1000	-	.	gene_id "MSTRG.87415"; transcript_id "MSTRG.87415.560"; exon_number "9";
chr19	StringTie	exon	12705492	12705599	1000	-	.	gene_id "MSTRG.87415"; transcript_id "MSTRG.87415.560"; exon_number "10";
chr19	StringTie	exon	12705682	12705768	1000	-	.	gene_id "MSTRG.87415"; transcript_id "MSTRG.87415.560"; exon_number "11";
chr19	StringTie	exon	12706010	12706109	1000	-	.	gene_id "MSTRG.87415"; transcript_id "MSTRG.87415.560"; exon_number "12";
chr19	StringTie	exon	12706196	12706367	1000	-	.	gene_id "MSTRG.87415"; transcript_id "MSTRG.87415.560"; exon_number "13";
chr19	StringTie	exon	12706570	12706795	1000	-	.	gene_id "MSTRG.87415"; transcript_id "MSTRG.87415.560"; exon_number "14";
chr19	StringTie	exon	12710621	12710773	1000	-	.	gene_id "MSTRG.87415"; transcript_id "MSTRG.87415.560"; exon_number "15";
chr19	StringTie	exon	12711294	12711461	1000	-	.	gene_id "MSTRG.87415"; transcript_id "MSTRG.87415.560"; exon_number "16";
chr19	StringTie	exon	12711553	12711613	1000	-	.	gene_id "MSTRG.87415"; transcript_id "MSTRG.87415.560"; exon_number "17";
chr19	StringTie	exon	12714821	12714939	1000	-	.	gene_id "MSTRG.87415"; transcript_id "MSTRG.87415.560"; exon_number "18";
chr19	StringTie	exon	12715047	12715169	1000	-	.	gene_id "MSTRG.87415"; transcript_id "MSTRG.87415.560"; exon_number "19";
chr19	StringTie	exon	12715243	12715324	1000	-	.	gene_id "MSTRG.87415"; transcript_id "MSTRG.87415.560"; exon_number "20";
chr19	StringTie	exon	12715405	12715538	1000	-	.	gene_id "MSTRG.87415"; transcript_id "MSTRG.87415.560"; exon_number "21";
chr19	StringTie	exon	12715633	12715739	1000	-	.	gene_id "MSTRG.87415"; transcript_id "MSTRG.87415.560"; exon_number "22";
chr19	StringTie	exon	12719029	12719178	1000	-	.	gene_id "MSTRG.87415"; transcript_id "MSTRG.87415.560"; exon_number "23";
chr19	StringTie	exon	12719261	12719336	1000	-	.	gene_id "MSTRG.87415"; transcript_id "MSTRG.87415.560"; exon_number "24";
chr19	StringTie	exon	12720879	12720990	1000	-	.	gene_id "MSTRG.87415"; transcript_id "MSTRG.87415.560"; exon_number "25";
chr19	StringTie	exon	12723249	12723365	1000	-	.	gene_id "MSTRG.87415"; transcript_id "MSTRG.87415.560"; exon_number "26";
chr19	StringTie	exon	12723773	12724050	1000	-	.	gene_id "MSTRG.87415"; transcript_id "MSTRG.87415.560"; exon_number "27";
chr19	StringTie	transcript	12699127	12722613	1000	-	.	gene_id "MSTRG.87415"; transcript_id "MSTRG.87415.561";
chr19	StringTie	exon	12699127	12701243	1000	-	.	gene_id "MSTRG.87415"; transcript_id "MSTRG.87415.561"; exon_number "1";
chr19	StringTie	exon	12701326	12701453	1000	-	.	gene_id "MSTRG.87415"; transcript_id "MSTRG.87415.561"; exon_number "2";
chr19	StringTie	exon	12701598	12701644	1000	-	.	gene_id "MSTRG.87415"; transcript_id "MSTRG.87415.561"; exon_number "3";
chr19	StringTie	exon	12701752	12701851	1000	-	.	gene_id "MSTRG.87415"; transcript_id "MSTRG.87415.561"; exon_number "4";
chr19	StringTie	exon	12702072	12702147	1000	-	.	gene_id "MSTRG.87415"; transcript_id "MSTRG.87415.561"; exon_number "5";
chr19	StringTie	exon	12702823	12702918	1000	-	.	gene_id "MSTRG.87415"; transcript_id "MSTRG.87415.561"; exon_number "6";
chr19	StringTie	exon	12703428	12703526	1000	-	.	gene_id "MSTRG.87415"; transcript_id "MSTRG.87415.561"; exon_number "7";
chr19	StringTie	exon	12703714	12703801	1000	-	.	gene_id "MSTRG.87415"; transcript_id "MSTRG.87415.561"; exon_number "8";
chr19	StringTie	exon	12705240	12705398	1000	-	.	gene_id "MSTRG.87415"; transcript_id "MSTRG.87415.561"; exon_number "9";
chr19	StringTie	exon	12705492	12705599	1000	-	.	gene_id "MSTRG.87415"; transcript_id "MSTRG.87415.561"; exon_number "10";
chr19	StringTie	exon	12705682	12705768	1000	-	.	gene_id "MSTRG.87415"; transcript_id "MSTRG.87415.561"; exon_number "11";
chr19	StringTie	exon	12706196	12706367	1000	-	.	gene_id "MSTRG.87415"; transcript_id "MSTRG.87415.561"; exon_number "12";
chr19	StringTie	exon	12706570	12706795	1000	-	.	gene_id "MSTRG.87415"; transcript_id "MSTRG.87415.561"; exon_number "13";
chr19	StringTie	exon	12710621	12710773	1000	-	.	gene_id "MSTRG.87415"; transcript_id "MSTRG.87415.561"; exon_number "14";
chr19	StringTie	exon	12711296	12711461	1000	-	.	gene_id "MSTRG.87415"; transcript_id "MSTRG.87415.561"; exon_number "15";
chr19	StringTie	exon	12711553	12711613	1000	-	.	gene_id "MSTRG.87415"; transcript_id "MSTRG.87415.561"; exon_number "16";
chr19	StringTie	exon	12714821	12714939	1000	-	.	gene_id "MSTRG.87415"; transcript_id "MSTRG.87415.561"; exon_number "17";
chr19	StringTie	exon	12715043	12715169	1000	-	.	gene_id "MSTRG.87415"; transcript_id "MSTRG.87415.561"; exon_number "18";
chr19	StringTie	exon	12715243	12715324	1000	-	.	gene_id "MSTRG.87415"; transcript_id "MSTRG.87415.561"; exon_number "19";
chr19	StringTie	exon	12715405	12715538	1000	-	.	gene_id "MSTRG.87415"; transcript_id "MSTRG.87415.561"; exon_number "20";
chr19	StringTie	exon	12715633	12715739	1000	-	.	gene_id "MSTRG.87415"; transcript_id "MSTRG.87415.561"; exon_number "21";
chr19	StringTie	exon	12719029	12719178	1000	-	.	gene_id "MSTRG.87415"; transcript_id "MSTRG.87415.561"; exon_number "22";
chr19	StringTie	exon	12719261	12719336	1000	-	.	gene_id "MSTRG.87415"; transcript_id "MSTRG.87415.561"; exon_number "23";
chr19	StringTie	exon	12720879	12720990	1000	-	.	gene_id "MSTRG.87415"; transcript_id "MSTRG.87415.561"; exon_number "24";
chr19	StringTie	exon	12722477	12722613	1000	-	.	gene_id "MSTRG.87415"; transcript_id "MSTRG.87415.561"; exon_number "25";
chr19	StringTie	transcript	12699135	12722681	1000	-	.	gene_id "MSTRG.87415"; transcript_id "MSTRG.87415.562";
chr19	StringTie	exon	12699135	12701243	1000	-	.	gene_id "MSTRG.87415"; transcript_id "MSTRG.87415.562"; exon_number "1";
chr19	StringTie	exon	12701326	12701453	1000	-	.	gene_id "MSTRG.87415"; transcript_id "MSTRG.87415.562"; exon_number "2";
chr19	StringTie	exon	12701598	12701672	1000	-	.	gene_id "MSTRG.87415"; transcript_id "MSTRG.87415.562"; exon_number "3";
chr19	StringTie	exon	12701752	12701851	1000	-	.	gene_id "MSTRG.87415"; transcript_id "MSTRG.87415.562"; exon_number "4";
chr19	StringTie	exon	12702072	12702147	1000	-	.	gene_id "MSTRG.87415"; transcript_id "MSTRG.87415.562"; exon_number "5";
chr19	StringTie	exon	12702823	12702912	1000	-	.	gene_id "MSTRG.87415"; transcript_id "MSTRG.87415.562"; exon_number "6";
chr19	StringTie	exon	12703428	12703526	1000	-	.	gene_id "MSTRG.87415"; transcript_id "MSTRG.87415.562"; exon_number "7";
chr19	StringTie	exon	12703714	12703801	1000	-	.	gene_id "MSTRG.87415"; transcript_id "MSTRG.87415.562"; exon_number "8";
chr19	StringTie	exon	12705240	12705398	1000	-	.	gene_id "MSTRG.87415"; transcript_id "MSTRG.87415.562"; exon_number "9";
chr19	StringTie	exon	12705492	12705768	1000	-	.	gene_id "MSTRG.87415"; transcript_id "MSTRG.87415.562"; exon_number "10";
chr19	StringTie	exon	12706196	12706367	1000	-	.	gene_id "MSTRG.87415"; transcript_id "MSTRG.87415.562"; exon_number "11";
chr19	StringTie	exon	12706570	12706795	1000	-	.	gene_id "MSTRG.87415"; transcript_id "MSTRG.87415.562"; exon_number "12";
chr19	StringTie	exon	12710621	12710773	1000	-	.	gene_id "MSTRG.87415"; transcript_id "MSTRG.87415.562"; exon_number "13";
chr19	StringTie	exon	12711296	12711461	1000	-	.	gene_id "MSTRG.87415"; transcript_id "MSTRG.87415.562"; exon_number "14";
chr19	StringTie	exon	12711553	12711613	1000	-	.	gene_id "MSTRG.87415"; transcript_id "MSTRG.87415.562"; exon_number "15";
chr19	StringTie	exon	12714821	12714939	1000	-	.	gene_id "MSTRG.87415"; transcript_id "MSTRG.87415.562"; exon_number "16";
chr19	StringTie	exon	12715047	12715169	1000	-	.	gene_id "MSTRG.87415"; transcript_id "MSTRG.87415.562"; exon_number "17";
chr19	StringTie	exon	12715243	12715324	1000	-	.	gene_id "MSTRG.87415"; transcript_id "MSTRG.87415.562"; exon_number "18";
chr19	StringTie	exon	12715405	12715538	1000	-	.	gene_id "MSTRG.87415"; transcript_id "MSTRG.87415.562"; exon_number "19";
chr19	StringTie	exon	12715633	12715710	1000	-	.	gene_id "MSTRG.87415"; transcript_id "MSTRG.87415.562"; exon_number "20";
chr19	StringTie	exon	12719029	12719178	1000	-	.	gene_id "MSTRG.87415"; transcript_id "MSTRG.87415.562"; exon_number "21";
chr19	StringTie	exon	12719261	12719336	1000	-	.	gene_id "MSTRG.87415"; transcript_id "MSTRG.87415.562"; exon_number "22";
chr19	StringTie	exon	12720879	12720990	1000	-	.	gene_id "MSTRG.87415"; transcript_id "MSTRG.87415.562"; exon_number "23";
chr19	StringTie	exon	12722477	12722681	1000	-	.	gene_id "MSTRG.87415"; transcript_id "MSTRG.87415.562"; exon_number "24";
chr19	StringTie	transcript	12699136	12724011	1000	-	.	gene_id "MSTRG.87415"; transcript_id "MSTRG.87415.563";
chr19	StringTie	exon	12699136	12701243	1000	-	.	gene_id "MSTRG.87415"; transcript_id "MSTRG.87415.563"; exon_number "1";
chr19	StringTie	exon	12701326	12701453	1000	-	.	gene_id "MSTRG.87415"; transcript_id "MSTRG.87415.563"; exon_number "2";
chr19	StringTie	exon	12701598	12701672	1000	-	.	gene_id "MSTRG.87415"; transcript_id "MSTRG.87415.563"; exon_number "3";
chr19	StringTie	exon	12701752	12701951	1000	-	.	gene_id "MSTRG.87415"; transcript_id "MSTRG.87415.563"; exon_number "4";
chr19	StringTie	exon	12702072	12702147	1000	-	.	gene_id "MSTRG.87415"; transcript_id "MSTRG.87415.563"; exon_number "5";
chr19	StringTie	exon	12702823	12702918	1000	-	.	gene_id "MSTRG.87415"; transcript_id "MSTRG.87415.563"; exon_number "6";
chr19	StringTie	exon	12703428	12703526	1000	-	.	gene_id "MSTRG.87415"; transcript_id "MSTRG.87415.563"; exon_number "7";
chr19	StringTie	exon	12703714	12703801	1000	-	.	gene_id "MSTRG.87415"; transcript_id "MSTRG.87415.563"; exon_number "8";
chr19	StringTie	exon	12705240	12705398	1000	-	.	gene_id "MSTRG.87415"; transcript_id "MSTRG.87415.563"; exon_number "9";
chr19	StringTie	exon	12705492	12705599	1000	-	.	gene_id "MSTRG.87415"; transcript_id "MSTRG.87415.563"; exon_number "10";
chr19	StringTie	exon	12705682	12705768	1000	-	.	gene_id "MSTRG.87415"; transcript_id "MSTRG.87415.563"; exon_number "11";
chr19	StringTie	exon	12706196	12706367	1000	-	.	gene_id "MSTRG.87415"; transcript_id "MSTRG.87415.563"; exon_number "12";
chr19	StringTie	exon	12706570	12706795	1000	-	.	gene_id "MSTRG.87415"; transcript_id "MSTRG.87415.563"; exon_number "13";
chr19	StringTie	exon	12710621	12710773	1000	-	.	gene_id "MSTRG.87415"; transcript_id "MSTRG.87415.563"; exon_number "14";
chr19	StringTie	exon	12711296	12711461	1000	-	.	gene_id "MSTRG.87415"; transcript_id "MSTRG.87415.563"; exon_number "15";
chr19	StringTie	exon	12711553	12711613	1000	-	.	gene_id "MSTRG.87415"; transcript_id "MSTRG.87415.563"; exon_number "16";
chr19	StringTie	exon	12714821	12714939	1000	-	.	gene_id "MSTRG.87415"; transcript_id "MSTRG.87415.563"; exon_number "17";
chr19	StringTie	exon	12715047	12715169	1000	-	.	gene_id "MSTRG.87415"; transcript_id "MSTRG.87415.563"; exon_number "18";
chr19	StringTie	exon	12715243	12715324	1000	-	.	gene_id "MSTRG.87415"; transcript_id "MSTRG.87415.563"; exon_number "19";
chr19	StringTie	exon	12715405	12715538	1000	-	.	gene_id "MSTRG.87415"; transcript_id "MSTRG.87415.563"; exon_number "20";
chr19	StringTie	exon	12715633	12715739	1000	-	.	gene_id "MSTRG.87415"; transcript_id "MSTRG.87415.563"; exon_number "21";
chr19	StringTie	exon	12719029	12719178	1000	-	.	gene_id "MSTRG.87415"; transcript_id "MSTRG.87415.563"; exon_number "22";
chr19	StringTie	exon	12719261	12719336	1000	-	.	gene_id "MSTRG.87415"; transcript_id "MSTRG.87415.563"; exon_number "23";
chr19	StringTie	exon	12720879	12720990	1000	-	.	gene_id "MSTRG.87415"; transcript_id "MSTRG.87415.563"; exon_number "24";
chr19	StringTie	exon	12722477	12723365	1000	-	.	gene_id "MSTRG.87415"; transcript_id "MSTRG.87415.563"; exon_number "25";
chr19	StringTie	exon	12723769	12724011	1000	-	.	gene_id "MSTRG.87415"; transcript_id "MSTRG.87415.563"; exon_number "26";
chr19	StringTie	transcript	12699137	12724088	1000	-	.	gene_id "MSTRG.87415"; transcript_id "MSTRG.87415.564";
chr19	StringTie	exon	12699137	12700640	1000	-	.	gene_id "MSTRG.87415"; transcript_id "MSTRG.87415.564"; exon_number "1";
chr19	StringTie	exon	12700680	12701243	1000	-	.	gene_id "MSTRG.87415"; transcript_id "MSTRG.87415.564"; exon_number "2";
chr19	StringTie	exon	12701326	12701453	1000	-	.	gene_id "MSTRG.87415"; transcript_id "MSTRG.87415.564"; exon_number "3";
chr19	StringTie	exon	12701598	12701672	1000	-	.	gene_id "MSTRG.87415"; transcript_id "MSTRG.87415.564"; exon_number "4";
chr19	StringTie	exon	12701752	12701851	1000	-	.	gene_id "MSTRG.87415"; transcript_id "MSTRG.87415.564"; exon_number "5";
chr19	StringTie	exon	12702072	12702147	1000	-	.	gene_id "MSTRG.87415"; transcript_id "MSTRG.87415.564"; exon_number "6";
chr19	StringTie	exon	12702823	12702918	1000	-	.	gene_id "MSTRG.87415"; transcript_id "MSTRG.87415.564"; exon_number "7";
chr19	StringTie	exon	12703428	12703526	1000	-	.	gene_id "MSTRG.87415"; transcript_id "MSTRG.87415.564"; exon_number "8";
chr19	StringTie	exon	12703714	12703801	1000	-	.	gene_id "MSTRG.87415"; transcript_id "MSTRG.87415.564"; exon_number "9";
chr19	StringTie	exon	12705240	12705398	1000	-	.	gene_id "MSTRG.87415"; transcript_id "MSTRG.87415.564"; exon_number "10";
chr19	StringTie	exon	12705492	12705599	1000	-	.	gene_id "MSTRG.87415"; transcript_id "MSTRG.87415.564"; exon_number "11";
chr19	StringTie	exon	12705682	12705768	1000	-	.	gene_id "MSTRG.87415"; transcript_id "MSTRG.87415.564"; exon_number "12";
chr19	StringTie	exon	12706196	12706367	1000	-	.	gene_id "MSTRG.87415"; transcript_id "MSTRG.87415.564"; exon_number "13";
chr19	StringTie	exon	12706570	12706795	1000	-	.	gene_id "MSTRG.87415"; transcript_id "MSTRG.87415.564"; exon_number "14";
chr19	StringTie	exon	12710621	12710773	1000	-	.	gene_id "MSTRG.87415"; transcript_id "MSTRG.87415.564"; exon_number "15";
chr19	StringTie	exon	12711296	12711461	1000	-	.	gene_id "MSTRG.87415"; transcript_id "MSTRG.87415.564"; exon_number "16";
chr19	StringTie	exon	12711553	12711613	1000	-	.	gene_id "MSTRG.87415"; transcript_id "MSTRG.87415.564"; exon_number "17";
chr19	StringTie	exon	12714821	12714939	1000	-	.	gene_id "MSTRG.87415"; transcript_id "MSTRG.87415.564"; exon_number "18";
chr19	StringTie	exon	12715047	12715169	1000	-	.	gene_id "MSTRG.87415"; transcript_id "MSTRG.87415.564"; exon_number "19";
chr19	StringTie	exon	12715243	12715324	1000	-	.	gene_id "MSTRG.87415"; transcript_id "MSTRG.87415.564"; exon_number "20";
chr19	StringTie	exon	12715405	12715538	1000	-	.	gene_id "MSTRG.87415"; transcript_id "MSTRG.87415.564"; exon_number "21";
chr19	StringTie	exon	12715633	12715739	1000	-	.	gene_id "MSTRG.87415"; transcript_id "MSTRG.87415.564"; exon_number "22";
chr19	StringTie	exon	12719029	12719178	1000	-	.	gene_id "MSTRG.87415"; transcript_id "MSTRG.87415.564"; exon_number "23";
chr19	StringTie	exon	12719261	12719336	1000	-	.	gene_id "MSTRG.87415"; transcript_id "MSTRG.87415.564"; exon_number "24";
chr19	StringTie	exon	12720879	12720990	1000	-	.	gene_id "MSTRG.87415"; transcript_id "MSTRG.87415.564"; exon_number "25";
chr19	StringTie	exon	12722477	12723365	1000	-	.	gene_id "MSTRG.87415"; transcript_id "MSTRG.87415.564"; exon_number "26";
chr19	StringTie	exon	12723769	12724088	1000	-	.	gene_id "MSTRG.87415"; transcript_id "MSTRG.87415.564"; exon_number "27";
chr19	StringTie	transcript	12699138	12724003	1000	-	.	gene_id "MSTRG.87415"; transcript_id "MSTRG.87415.565";
chr19	StringTie	exon	12699138	12701243	1000	-	.	gene_id "MSTRG.87415"; transcript_id "MSTRG.87415.565"; exon_number "1";
chr19	StringTie	exon	12701326	12701453	1000	-	.	gene_id "MSTRG.87415"; transcript_id "MSTRG.87415.565"; exon_number "2";
chr19	StringTie	exon	12701598	12701672	1000	-	.	gene_id "MSTRG.87415"; transcript_id "MSTRG.87415.565"; exon_number "3";
chr19	StringTie	exon	12701752	12701851	1000	-	.	gene_id "MSTRG.87415"; transcript_id "MSTRG.87415.565"; exon_number "4";
chr19	StringTie	exon	12702070	12702147	1000	-	.	gene_id "MSTRG.87415"; transcript_id "MSTRG.87415.565"; exon_number "5";
chr19	StringTie	exon	12702823	12702918	1000	-	.	gene_id "MSTRG.87415"; transcript_id "MSTRG.87415.565"; exon_number "6";
chr19	StringTie	exon	12703428	12703526	1000	-	.	gene_id "MSTRG.87415"; transcript_id "MSTRG.87415.565"; exon_number "7";
chr19	StringTie	exon	12703714	12703801	1000	-	.	gene_id "MSTRG.87415"; transcript_id "MSTRG.87415.565"; exon_number "8";
chr19	StringTie	exon	12705240	12705398	1000	-	.	gene_id "MSTRG.87415"; transcript_id "MSTRG.87415.565"; exon_number "9";
chr19	StringTie	exon	12705492	12705599	1000	-	.	gene_id "MSTRG.87415"; transcript_id "MSTRG.87415.565"; exon_number "10";
chr19	StringTie	exon	12705682	12705768	1000	-	.	gene_id "MSTRG.87415"; transcript_id "MSTRG.87415.565"; exon_number "11";
chr19	StringTie	exon	12706196	12706367	1000	-	.	gene_id "MSTRG.87415"; transcript_id "MSTRG.87415.565"; exon_number "12";
chr19	StringTie	exon	12706570	12706795	1000	-	.	gene_id "MSTRG.87415"; transcript_id "MSTRG.87415.565"; exon_number "13";
chr19	StringTie	exon	12710621	12710773	1000	-	.	gene_id "MSTRG.87415"; transcript_id "MSTRG.87415.565"; exon_number "14";
chr19	StringTie	exon	12711296	12711461	1000	-	.	gene_id "MSTRG.87415"; transcript_id "MSTRG.87415.565"; exon_number "15";
chr19	StringTie	exon	12711553	12711613	1000	-	.	gene_id "MSTRG.87415"; transcript_id "MSTRG.87415.565"; exon_number "16";
chr19	StringTie	exon	12714821	12714939	1000	-	.	gene_id "MSTRG.87415"; transcript_id "MSTRG.87415.565"; exon_number "17";
chr19	StringTie	exon	12715047	12715169	1000	-	.	gene_id "MSTRG.87415"; transcript_id "MSTRG.87415.565"; exon_number "18";
chr19	StringTie	exon	12715243	12715324	1000	-	.	gene_id "MSTRG.87415"; transcript_id "MSTRG.87415.565"; exon_number "19";
chr19	StringTie	exon	12715405	12715538	1000	-	.	gene_id "MSTRG.87415"; transcript_id "MSTRG.87415.565"; exon_number "20";
chr19	StringTie	exon	12715633	12715739	1000	-	.	gene_id "MSTRG.87415"; transcript_id "MSTRG.87415.565"; exon_number "21";
chr19	StringTie	exon	12719029	12719178	1000	-	.	gene_id "MSTRG.87415"; transcript_id "MSTRG.87415.565"; exon_number "22";
chr19	StringTie	exon	12719261	12719336	1000	-	.	gene_id "MSTRG.87415"; transcript_id "MSTRG.87415.565"; exon_number "23";
chr19	StringTie	exon	12720879	12720990	1000	-	.	gene_id "MSTRG.87415"; transcript_id "MSTRG.87415.565"; exon_number "24";
chr19	StringTie	exon	12722134	12723363	1000	-	.	gene_id "MSTRG.87415"; transcript_id "MSTRG.87415.565"; exon_number "25";
chr19	StringTie	exon	12723769	12724003	1000	-	.	gene_id "MSTRG.87415"; transcript_id "MSTRG.87415.565"; exon_number "26";
chr19	StringTie	transcript	12699138	12723932	1000	-	.	gene_id "MSTRG.87415"; transcript_id "MSTRG.87415.566";
chr19	StringTie	exon	12699138	12701243	1000	-	.	gene_id "MSTRG.87415"; transcript_id "MSTRG.87415.566"; exon_number "1";
chr19	StringTie	exon	12701326	12701453	1000	-	.	gene_id "MSTRG.87415"; transcript_id "MSTRG.87415.566"; exon_number "2";
chr19	StringTie	exon	12701598	12701672	1000	-	.	gene_id "MSTRG.87415"; transcript_id "MSTRG.87415.566"; exon_number "3";
chr19	StringTie	exon	12701752	12701851	1000	-	.	gene_id "MSTRG.87415"; transcript_id "MSTRG.87415.566"; exon_number "4";
chr19	StringTie	exon	12702070	12702147	1000	-	.	gene_id "MSTRG.87415"; transcript_id "MSTRG.87415.566"; exon_number "5";
chr19	StringTie	exon	12702823	12702918	1000	-	.	gene_id "MSTRG.87415"; transcript_id "MSTRG.87415.566"; exon_number "6";
chr19	StringTie	exon	12703428	12703526	1000	-	.	gene_id "MSTRG.87415"; transcript_id "MSTRG.87415.566"; exon_number "7";
chr19	StringTie	exon	12703714	12703801	1000	-	.	gene_id "MSTRG.87415"; transcript_id "MSTRG.87415.566"; exon_number "8";
chr19	StringTie	exon	12705240	12705398	1000	-	.	gene_id "MSTRG.87415"; transcript_id "MSTRG.87415.566"; exon_number "9";
chr19	StringTie	exon	12705492	12705599	1000	-	.	gene_id "MSTRG.87415"; transcript_id "MSTRG.87415.566"; exon_number "10";
chr19	StringTie	exon	12705682	12705768	1000	-	.	gene_id "MSTRG.87415"; transcript_id "MSTRG.87415.566"; exon_number "11";
chr19	StringTie	exon	12706196	12706367	1000	-	.	gene_id "MSTRG.87415"; transcript_id "MSTRG.87415.566"; exon_number "12";
chr19	StringTie	exon	12706570	12706795	1000	-	.	gene_id "MSTRG.87415"; transcript_id "MSTRG.87415.566"; exon_number "13";
chr19	StringTie	exon	12710621	12710773	1000	-	.	gene_id "MSTRG.87415"; transcript_id "MSTRG.87415.566"; exon_number "14";
chr19	StringTie	exon	12711296	12711461	1000	-	.	gene_id "MSTRG.87415"; transcript_id "MSTRG.87415.566"; exon_number "15";
chr19	StringTie	exon	12711553	12711613	1000	-	.	gene_id "MSTRG.87415"; transcript_id "MSTRG.87415.566"; exon_number "16";
chr19	StringTie	exon	12714821	12714939	1000	-	.	gene_id "MSTRG.87415"; transcript_id "MSTRG.87415.566"; exon_number "17";
chr19	StringTie	exon	12715047	12715169	1000	-	.	gene_id "MSTRG.87415"; transcript_id "MSTRG.87415.566"; exon_number "18";
chr19	StringTie	exon	12715243	12715324	1000	-	.	gene_id "MSTRG.87415"; transcript_id "MSTRG.87415.566"; exon_number "19";
chr19	StringTie	exon	12715405	12715538	1000	-	.	gene_id "MSTRG.87415"; transcript_id "MSTRG.87415.566"; exon_number "20";
chr19	StringTie	exon	12715633	12715739	1000	-	.	gene_id "MSTRG.87415"; transcript_id "MSTRG.87415.566"; exon_number "21";
chr19	StringTie	exon	12719029	12719178	1000	-	.	gene_id "MSTRG.87415"; transcript_id "MSTRG.87415.566"; exon_number "22";
chr19	StringTie	exon	12719261	12719336	1000	-	.	gene_id "MSTRG.87415"; transcript_id "MSTRG.87415.566"; exon_number "23";
chr19	StringTie	exon	12720879	12720990	1000	-	.	gene_id "MSTRG.87415"; transcript_id "MSTRG.87415.566"; exon_number "24";
chr19	StringTie	exon	12723249	12723360	1000	-	.	gene_id "MSTRG.87415"; transcript_id "MSTRG.87415.566"; exon_number "25";
chr19	StringTie	exon	12723773	12723932	1000	-	.	gene_id "MSTRG.87415"; transcript_id "MSTRG.87415.566"; exon_number "26";
chr19	StringTie	transcript	12699143	12724015	1000	-	.	gene_id "MSTRG.87415"; transcript_id "MSTRG.87415.567";
chr19	StringTie	exon	12699143	12701243	1000	-	.	gene_id "MSTRG.87415"; transcript_id "MSTRG.87415.567"; exon_number "1";
chr19	StringTie	exon	12701326	12701453	1000	-	.	gene_id "MSTRG.87415"; transcript_id "MSTRG.87415.567"; exon_number "2";
chr19	StringTie	exon	12701598	12701672	1000	-	.	gene_id "MSTRG.87415"; transcript_id "MSTRG.87415.567"; exon_number "3";
chr19	StringTie	exon	12701752	12702147	1000	-	.	gene_id "MSTRG.87415"; transcript_id "MSTRG.87415.567"; exon_number "4";
chr19	StringTie	exon	12702823	12702918	1000	-	.	gene_id "MSTRG.87415"; transcript_id "MSTRG.87415.567"; exon_number "5";
chr19	StringTie	exon	12703428	12703526	1000	-	.	gene_id "MSTRG.87415"; transcript_id "MSTRG.87415.567"; exon_number "6";
chr19	StringTie	exon	12703714	12703801	1000	-	.	gene_id "MSTRG.87415"; transcript_id "MSTRG.87415.567"; exon_number "7";
chr19	StringTie	exon	12705240	12705398	1000	-	.	gene_id "MSTRG.87415"; transcript_id "MSTRG.87415.567"; exon_number "8";
chr19	StringTie	exon	12705492	12705599	1000	-	.	gene_id "MSTRG.87415"; transcript_id "MSTRG.87415.567"; exon_number "9";
chr19	StringTie	exon	12705682	12705768	1000	-	.	gene_id "MSTRG.87415"; transcript_id "MSTRG.87415.567"; exon_number "10";
chr19	StringTie	exon	12706196	12706367	1000	-	.	gene_id "MSTRG.87415"; transcript_id "MSTRG.87415.567"; exon_number "11";
chr19	StringTie	exon	12706570	12706795	1000	-	.	gene_id "MSTRG.87415"; transcript_id "MSTRG.87415.567"; exon_number "12";
chr19	StringTie	exon	12710621	12710773	1000	-	.	gene_id "MSTRG.87415"; transcript_id "MSTRG.87415.567"; exon_number "13";
chr19	StringTie	exon	12711296	12711461	1000	-	.	gene_id "MSTRG.87415"; transcript_id "MSTRG.87415.567"; exon_number "14";
chr19	StringTie	exon	12711553	12711613	1000	-	.	gene_id "MSTRG.87415"; transcript_id "MSTRG.87415.567"; exon_number "15";
chr19	StringTie	exon	12714821	12714939	1000	-	.	gene_id "MSTRG.87415"; transcript_id "MSTRG.87415.567"; exon_number "16";
chr19	StringTie	exon	12715047	12715169	1000	-	.	gene_id "MSTRG.87415"; transcript_id "MSTRG.87415.567"; exon_number "17";
chr19	StringTie	exon	12715243	12715324	1000	-	.	gene_id "MSTRG.87415"; transcript_id "MSTRG.87415.567"; exon_number "18";
chr19	StringTie	exon	12715405	12715538	1000	-	.	gene_id "MSTRG.87415"; transcript_id "MSTRG.87415.567"; exon_number "19";
chr19	StringTie	exon	12715633	12715739	1000	-	.	gene_id "MSTRG.87415"; transcript_id "MSTRG.87415.567"; exon_number "20";
chr19	StringTie	exon	12719029	12719178	1000	-	.	gene_id "MSTRG.87415"; transcript_id "MSTRG.87415.567"; exon_number "21";
chr19	StringTie	exon	12719261	12719336	1000	-	.	gene_id "MSTRG.87415"; transcript_id "MSTRG.87415.567"; exon_number "22";
chr19	StringTie	exon	12720879	12720990	1000	-	.	gene_id "MSTRG.87415"; transcript_id "MSTRG.87415.567"; exon_number "23";
chr19	StringTie	exon	12722134	12723360	1000	-	.	gene_id "MSTRG.87415"; transcript_id "MSTRG.87415.567"; exon_number "24";
chr19	StringTie	exon	12723773	12724015	1000	-	.	gene_id "MSTRG.87415"; transcript_id "MSTRG.87415.567"; exon_number "25";
chr19	StringTie	transcript	12699143	12723981	1000	-	.	gene_id "MSTRG.87415"; transcript_id "MSTRG.87415.568";
chr19	StringTie	exon	12699143	12701243	1000	-	.	gene_id "MSTRG.87415"; transcript_id "MSTRG.87415.568"; exon_number "1";
chr19	StringTie	exon	12701326	12701453	1000	-	.	gene_id "MSTRG.87415"; transcript_id "MSTRG.87415.568"; exon_number "2";
chr19	StringTie	exon	12701598	12701672	1000	-	.	gene_id "MSTRG.87415"; transcript_id "MSTRG.87415.568"; exon_number "3";
chr19	StringTie	exon	12701752	12701869	1000	-	.	gene_id "MSTRG.87415"; transcript_id "MSTRG.87415.568"; exon_number "4";
chr19	StringTie	exon	12702072	12702147	1000	-	.	gene_id "MSTRG.87415"; transcript_id "MSTRG.87415.568"; exon_number "5";
chr19	StringTie	exon	12702823	12702918	1000	-	.	gene_id "MSTRG.87415"; transcript_id "MSTRG.87415.568"; exon_number "6";
chr19	StringTie	exon	12703428	12703526	1000	-	.	gene_id "MSTRG.87415"; transcript_id "MSTRG.87415.568"; exon_number "7";
chr19	StringTie	exon	12703714	12703801	1000	-	.	gene_id "MSTRG.87415"; transcript_id "MSTRG.87415.568"; exon_number "8";
chr19	StringTie	exon	12705240	12705398	1000	-	.	gene_id "MSTRG.87415"; transcript_id "MSTRG.87415.568"; exon_number "9";
chr19	StringTie	exon	12705492	12705599	1000	-	.	gene_id "MSTRG.87415"; transcript_id "MSTRG.87415.568"; exon_number "10";
chr19	StringTie	exon	12705682	12705768	1000	-	.	gene_id "MSTRG.87415"; transcript_id "MSTRG.87415.568"; exon_number "11";
chr19	StringTie	exon	12706196	12706367	1000	-	.	gene_id "MSTRG.87415"; transcript_id "MSTRG.87415.568"; exon_number "12";
chr19	StringTie	exon	12706570	12706795	1000	-	.	gene_id "MSTRG.87415"; transcript_id "MSTRG.87415.568"; exon_number "13";
chr19	StringTie	exon	12710621	12710773	1000	-	.	gene_id "MSTRG.87415"; transcript_id "MSTRG.87415.568"; exon_number "14";
chr19	StringTie	exon	12711296	12711461	1000	-	.	gene_id "MSTRG.87415"; transcript_id "MSTRG.87415.568"; exon_number "15";
chr19	StringTie	exon	12711553	12711613	1000	-	.	gene_id "MSTRG.87415"; transcript_id "MSTRG.87415.568"; exon_number "16";
chr19	StringTie	exon	12714821	12714939	1000	-	.	gene_id "MSTRG.87415"; transcript_id "MSTRG.87415.568"; exon_number "17";
chr19	StringTie	exon	12715047	12715169	1000	-	.	gene_id "MSTRG.87415"; transcript_id "MSTRG.87415.568"; exon_number "18";
chr19	StringTie	exon	12715243	12715324	1000	-	.	gene_id "MSTRG.87415"; transcript_id "MSTRG.87415.568"; exon_number "19";
chr19	StringTie	exon	12715405	12715538	1000	-	.	gene_id "MSTRG.87415"; transcript_id "MSTRG.87415.568"; exon_number "20";
chr19	StringTie	exon	12715633	12715739	1000	-	.	gene_id "MSTRG.87415"; transcript_id "MSTRG.87415.568"; exon_number "21";
chr19	StringTie	exon	12719029	12719178	1000	-	.	gene_id "MSTRG.87415"; transcript_id "MSTRG.87415.568"; exon_number "22";
chr19	StringTie	exon	12719261	12719336	1000	-	.	gene_id "MSTRG.87415"; transcript_id "MSTRG.87415.568"; exon_number "23";
chr19	StringTie	exon	12720879	12720990	1000	-	.	gene_id "MSTRG.87415"; transcript_id "MSTRG.87415.568"; exon_number "24";
chr19	StringTie	exon	12722477	12723360	1000	-	.	gene_id "MSTRG.87415"; transcript_id "MSTRG.87415.568"; exon_number "25";
chr19	StringTie	exon	12723769	12723981	1000	-	.	gene_id "MSTRG.87415"; transcript_id "MSTRG.87415.568"; exon_number "26";
chr19	StringTie	transcript	12699166	12724052	1000	-	.	gene_id "MSTRG.87415"; transcript_id "MSTRG.87415.569";
chr19	StringTie	exon	12699166	12701243	1000	-	.	gene_id "MSTRG.87415"; transcript_id "MSTRG.87415.569"; exon_number "1";
chr19	StringTie	exon	12701326	12701453	1000	-	.	gene_id "MSTRG.87415"; transcript_id "MSTRG.87415.569"; exon_number "2";
chr19	StringTie	exon	12701598	12701672	1000	-	.	gene_id "MSTRG.87415"; transcript_id "MSTRG.87415.569"; exon_number "3";
chr19	StringTie	exon	12701752	12701951	1000	-	.	gene_id "MSTRG.87415"; transcript_id "MSTRG.87415.569"; exon_number "4";
chr19	StringTie	exon	12702072	12702147	1000	-	.	gene_id "MSTRG.87415"; transcript_id "MSTRG.87415.569"; exon_number "5";
chr19	StringTie	exon	12702823	12702918	1000	-	.	gene_id "MSTRG.87415"; transcript_id "MSTRG.87415.569"; exon_number "6";
chr19	StringTie	exon	12703428	12703526	1000	-	.	gene_id "MSTRG.87415"; transcript_id "MSTRG.87415.569"; exon_number "7";
chr19	StringTie	exon	12703714	12703801	1000	-	.	gene_id "MSTRG.87415"; transcript_id "MSTRG.87415.569"; exon_number "8";
chr19	StringTie	exon	12705240	12705398	1000	-	.	gene_id "MSTRG.87415"; transcript_id "MSTRG.87415.569"; exon_number "9";
chr19	StringTie	exon	12705492	12705599	1000	-	.	gene_id "MSTRG.87415"; transcript_id "MSTRG.87415.569"; exon_number "10";
chr19	StringTie	exon	12705682	12705768	1000	-	.	gene_id "MSTRG.87415"; transcript_id "MSTRG.87415.569"; exon_number "11";
chr19	StringTie	exon	12706196	12706367	1000	-	.	gene_id "MSTRG.87415"; transcript_id "MSTRG.87415.569"; exon_number "12";
chr19	StringTie	exon	12706570	12706795	1000	-	.	gene_id "MSTRG.87415"; transcript_id "MSTRG.87415.569"; exon_number "13";
chr19	StringTie	exon	12710621	12710773	1000	-	.	gene_id "MSTRG.87415"; transcript_id "MSTRG.87415.569"; exon_number "14";
chr19	StringTie	exon	12711296	12711461	1000	-	.	gene_id "MSTRG.87415"; transcript_id "MSTRG.87415.569"; exon_number "15";
chr19	StringTie	exon	12711553	12711613	1000	-	.	gene_id "MSTRG.87415"; transcript_id "MSTRG.87415.569"; exon_number "16";
chr19	StringTie	exon	12714821	12714939	1000	-	.	gene_id "MSTRG.87415"; transcript_id "MSTRG.87415.569"; exon_number "17";
chr19	StringTie	exon	12715047	12715169	1000	-	.	gene_id "MSTRG.87415"; transcript_id "MSTRG.87415.569"; exon_number "18";
chr19	StringTie	exon	12715243	12715324	1000	-	.	gene_id "MSTRG.87415"; transcript_id "MSTRG.87415.569"; exon_number "19";
chr19	StringTie	exon	12715405	12715538	1000	-	.	gene_id "MSTRG.87415"; transcript_id "MSTRG.87415.569"; exon_number "20";
chr19	StringTie	exon	12715633	12715739	1000	-	.	gene_id "MSTRG.87415"; transcript_id "MSTRG.87415.569"; exon_number "21";
chr19	StringTie	exon	12719029	12719178	1000	-	.	gene_id "MSTRG.87415"; transcript_id "MSTRG.87415.569"; exon_number "22";
chr19	StringTie	exon	12719261	12719336	1000	-	.	gene_id "MSTRG.87415"; transcript_id "MSTRG.87415.569"; exon_number "23";
chr19	StringTie	exon	12720879	12720990	1000	-	.	gene_id "MSTRG.87415"; transcript_id "MSTRG.87415.569"; exon_number "24";
chr19	StringTie	exon	12723249	12723365	1000	-	.	gene_id "MSTRG.87415"; transcript_id "MSTRG.87415.569"; exon_number "25";
chr19	StringTie	exon	12723769	12724052	1000	-	.	gene_id "MSTRG.87415"; transcript_id "MSTRG.87415.569"; exon_number "26";
chr19	StringTie	transcript	12494451	12554273	1000	-	.	gene_id "MSTRG.87415"; transcript_id "MSTRG.87415.57";
chr19	StringTie	exon	12494451	12495962	1000	-	.	gene_id "MSTRG.87415"; transcript_id "MSTRG.87415.57"; exon_number "1";
chr19	StringTie	exon	12517745	12517829	1000	-	.	gene_id "MSTRG.87415"; transcript_id "MSTRG.87415.57"; exon_number "2";
chr19	StringTie	exon	12524796	12527916	1000	-	.	gene_id "MSTRG.87415"; transcript_id "MSTRG.87415.57"; exon_number "3";
chr19	StringTie	exon	12528304	12528364	1000	-	.	gene_id "MSTRG.87415"; transcript_id "MSTRG.87415.57"; exon_number "4";
chr19	StringTie	exon	12528570	12528696	1000	-	.	gene_id "MSTRG.87415"; transcript_id "MSTRG.87415.57"; exon_number "5";
chr19	StringTie	exon	12551330	12554273	1000	-	.	gene_id "MSTRG.87415"; transcript_id "MSTRG.87415.57"; exon_number "6";
chr19	StringTie	transcript	12699171	12715324	1000	-	.	gene_id "MSTRG.87415"; transcript_id "MSTRG.87415.570";
chr19	StringTie	exon	12699171	12701243	1000	-	.	gene_id "MSTRG.87415"; transcript_id "MSTRG.87415.570"; exon_number "1";
chr19	StringTie	exon	12701326	12701453	1000	-	.	gene_id "MSTRG.87415"; transcript_id "MSTRG.87415.570"; exon_number "2";
chr19	StringTie	exon	12701598	12701672	1000	-	.	gene_id "MSTRG.87415"; transcript_id "MSTRG.87415.570"; exon_number "3";
chr19	StringTie	exon	12701752	12701851	1000	-	.	gene_id "MSTRG.87415"; transcript_id "MSTRG.87415.570"; exon_number "4";
chr19	StringTie	exon	12702072	12702177	1000	-	.	gene_id "MSTRG.87415"; transcript_id "MSTRG.87415.570"; exon_number "5";
chr19	StringTie	exon	12702823	12702918	1000	-	.	gene_id "MSTRG.87415"; transcript_id "MSTRG.87415.570"; exon_number "6";
chr19	StringTie	exon	12703428	12703526	1000	-	.	gene_id "MSTRG.87415"; transcript_id "MSTRG.87415.570"; exon_number "7";
chr19	StringTie	exon	12703714	12703801	1000	-	.	gene_id "MSTRG.87415"; transcript_id "MSTRG.87415.570"; exon_number "8";
chr19	StringTie	exon	12705240	12705398	1000	-	.	gene_id "MSTRG.87415"; transcript_id "MSTRG.87415.570"; exon_number "9";
chr19	StringTie	exon	12705492	12705599	1000	-	.	gene_id "MSTRG.87415"; transcript_id "MSTRG.87415.570"; exon_number "10";
chr19	StringTie	exon	12705682	12705768	1000	-	.	gene_id "MSTRG.87415"; transcript_id "MSTRG.87415.570"; exon_number "11";
chr19	StringTie	exon	12706010	12706109	1000	-	.	gene_id "MSTRG.87415"; transcript_id "MSTRG.87415.570"; exon_number "12";
chr19	StringTie	exon	12706196	12706367	1000	-	.	gene_id "MSTRG.87415"; transcript_id "MSTRG.87415.570"; exon_number "13";
chr19	StringTie	exon	12706570	12706795	1000	-	.	gene_id "MSTRG.87415"; transcript_id "MSTRG.87415.570"; exon_number "14";
chr19	StringTie	exon	12710621	12710773	1000	-	.	gene_id "MSTRG.87415"; transcript_id "MSTRG.87415.570"; exon_number "15";
chr19	StringTie	exon	12711296	12711461	1000	-	.	gene_id "MSTRG.87415"; transcript_id "MSTRG.87415.570"; exon_number "16";
chr19	StringTie	exon	12711553	12711613	1000	-	.	gene_id "MSTRG.87415"; transcript_id "MSTRG.87415.570"; exon_number "17";
chr19	StringTie	exon	12714821	12714939	1000	-	.	gene_id "MSTRG.87415"; transcript_id "MSTRG.87415.570"; exon_number "18";
chr19	StringTie	exon	12715047	12715324	1000	-	.	gene_id "MSTRG.87415"; transcript_id "MSTRG.87415.570"; exon_number "19";
chr19	StringTie	transcript	12699186	12724029	1000	-	.	gene_id "MSTRG.87415"; transcript_id "MSTRG.87415.571";
chr19	StringTie	exon	12699186	12701243	1000	-	.	gene_id "MSTRG.87415"; transcript_id "MSTRG.87415.571"; exon_number "1";
chr19	StringTie	exon	12701326	12701453	1000	-	.	gene_id "MSTRG.87415"; transcript_id "MSTRG.87415.571"; exon_number "2";
chr19	StringTie	exon	12701598	12701672	1000	-	.	gene_id "MSTRG.87415"; transcript_id "MSTRG.87415.571"; exon_number "3";
chr19	StringTie	exon	12701752	12701851	1000	-	.	gene_id "MSTRG.87415"; transcript_id "MSTRG.87415.571"; exon_number "4";
chr19	StringTie	exon	12702072	12702147	1000	-	.	gene_id "MSTRG.87415"; transcript_id "MSTRG.87415.571"; exon_number "5";
chr19	StringTie	exon	12702823	12702918	1000	-	.	gene_id "MSTRG.87415"; transcript_id "MSTRG.87415.571"; exon_number "6";
chr19	StringTie	exon	12703428	12703526	1000	-	.	gene_id "MSTRG.87415"; transcript_id "MSTRG.87415.571"; exon_number "7";
chr19	StringTie	exon	12703714	12703801	1000	-	.	gene_id "MSTRG.87415"; transcript_id "MSTRG.87415.571"; exon_number "8";
chr19	StringTie	exon	12705240	12705398	1000	-	.	gene_id "MSTRG.87415"; transcript_id "MSTRG.87415.571"; exon_number "9";
chr19	StringTie	exon	12705492	12705599	1000	-	.	gene_id "MSTRG.87415"; transcript_id "MSTRG.87415.571"; exon_number "10";
chr19	StringTie	exon	12705682	12705768	1000	-	.	gene_id "MSTRG.87415"; transcript_id "MSTRG.87415.571"; exon_number "11";
chr19	StringTie	exon	12706196	12706367	1000	-	.	gene_id "MSTRG.87415"; transcript_id "MSTRG.87415.571"; exon_number "12";
chr19	StringTie	exon	12706570	12706795	1000	-	.	gene_id "MSTRG.87415"; transcript_id "MSTRG.87415.571"; exon_number "13";
chr19	StringTie	exon	12710621	12710773	1000	-	.	gene_id "MSTRG.87415"; transcript_id "MSTRG.87415.571"; exon_number "14";
chr19	StringTie	exon	12711296	12711461	1000	-	.	gene_id "MSTRG.87415"; transcript_id "MSTRG.87415.571"; exon_number "15";
chr19	StringTie	exon	12711553	12711613	1000	-	.	gene_id "MSTRG.87415"; transcript_id "MSTRG.87415.571"; exon_number "16";
chr19	StringTie	exon	12714821	12714939	1000	-	.	gene_id "MSTRG.87415"; transcript_id "MSTRG.87415.571"; exon_number "17";
chr19	StringTie	exon	12715047	12715169	1000	-	.	gene_id "MSTRG.87415"; transcript_id "MSTRG.87415.571"; exon_number "18";
chr19	StringTie	exon	12715243	12715324	1000	-	.	gene_id "MSTRG.87415"; transcript_id "MSTRG.87415.571"; exon_number "19";
chr19	StringTie	exon	12715405	12715538	1000	-	.	gene_id "MSTRG.87415"; transcript_id "MSTRG.87415.571"; exon_number "20";
chr19	StringTie	exon	12715633	12715739	1000	-	.	gene_id "MSTRG.87415"; transcript_id "MSTRG.87415.571"; exon_number "21";
chr19	StringTie	exon	12719029	12719178	1000	-	.	gene_id "MSTRG.87415"; transcript_id "MSTRG.87415.571"; exon_number "22";
chr19	StringTie	exon	12719261	12719336	1000	-	.	gene_id "MSTRG.87415"; transcript_id "MSTRG.87415.571"; exon_number "23";
chr19	StringTie	exon	12720879	12720990	1000	-	.	gene_id "MSTRG.87415"; transcript_id "MSTRG.87415.571"; exon_number "24";
chr19	StringTie	exon	12723249	12723365	1000	-	.	gene_id "MSTRG.87415"; transcript_id "MSTRG.87415.571"; exon_number "25";
chr19	StringTie	exon	12723680	12724029	1000	-	.	gene_id "MSTRG.87415"; transcript_id "MSTRG.87415.571"; exon_number "26";
chr19	StringTie	transcript	12699190	12724060	1000	-	.	gene_id "MSTRG.87415"; transcript_id "MSTRG.87415.572";
chr19	StringTie	exon	12699190	12701243	1000	-	.	gene_id "MSTRG.87415"; transcript_id "MSTRG.87415.572"; exon_number "1";
chr19	StringTie	exon	12701326	12701453	1000	-	.	gene_id "MSTRG.87415"; transcript_id "MSTRG.87415.572"; exon_number "2";
chr19	StringTie	exon	12701598	12701672	1000	-	.	gene_id "MSTRG.87415"; transcript_id "MSTRG.87415.572"; exon_number "3";
chr19	StringTie	exon	12701752	12701851	1000	-	.	gene_id "MSTRG.87415"; transcript_id "MSTRG.87415.572"; exon_number "4";
chr19	StringTie	exon	12702072	12702147	1000	-	.	gene_id "MSTRG.87415"; transcript_id "MSTRG.87415.572"; exon_number "5";
chr19	StringTie	exon	12702823	12702918	1000	-	.	gene_id "MSTRG.87415"; transcript_id "MSTRG.87415.572"; exon_number "6";
chr19	StringTie	exon	12703428	12703526	1000	-	.	gene_id "MSTRG.87415"; transcript_id "MSTRG.87415.572"; exon_number "7";
chr19	StringTie	exon	12703714	12703801	1000	-	.	gene_id "MSTRG.87415"; transcript_id "MSTRG.87415.572"; exon_number "8";
chr19	StringTie	exon	12705240	12705398	1000	-	.	gene_id "MSTRG.87415"; transcript_id "MSTRG.87415.572"; exon_number "9";
chr19	StringTie	exon	12705492	12705599	1000	-	.	gene_id "MSTRG.87415"; transcript_id "MSTRG.87415.572"; exon_number "10";
chr19	StringTie	exon	12705682	12705768	1000	-	.	gene_id "MSTRG.87415"; transcript_id "MSTRG.87415.572"; exon_number "11";
chr19	StringTie	exon	12706010	12706086	1000	-	.	gene_id "MSTRG.87415"; transcript_id "MSTRG.87415.572"; exon_number "12";
chr19	StringTie	exon	12706196	12706367	1000	-	.	gene_id "MSTRG.87415"; transcript_id "MSTRG.87415.572"; exon_number "13";
chr19	StringTie	exon	12706570	12706795	1000	-	.	gene_id "MSTRG.87415"; transcript_id "MSTRG.87415.572"; exon_number "14";
chr19	StringTie	exon	12710621	12710773	1000	-	.	gene_id "MSTRG.87415"; transcript_id "MSTRG.87415.572"; exon_number "15";
chr19	StringTie	exon	12711296	12711461	1000	-	.	gene_id "MSTRG.87415"; transcript_id "MSTRG.87415.572"; exon_number "16";
chr19	StringTie	exon	12711553	12711613	1000	-	.	gene_id "MSTRG.87415"; transcript_id "MSTRG.87415.572"; exon_number "17";
chr19	StringTie	exon	12714821	12714939	1000	-	.	gene_id "MSTRG.87415"; transcript_id "MSTRG.87415.572"; exon_number "18";
chr19	StringTie	exon	12715047	12715169	1000	-	.	gene_id "MSTRG.87415"; transcript_id "MSTRG.87415.572"; exon_number "19";
chr19	StringTie	exon	12715243	12715324	1000	-	.	gene_id "MSTRG.87415"; transcript_id "MSTRG.87415.572"; exon_number "20";
chr19	StringTie	exon	12715405	12715538	1000	-	.	gene_id "MSTRG.87415"; transcript_id "MSTRG.87415.572"; exon_number "21";
chr19	StringTie	exon	12715633	12715739	1000	-	.	gene_id "MSTRG.87415"; transcript_id "MSTRG.87415.572"; exon_number "22";
chr19	StringTie	exon	12719029	12719178	1000	-	.	gene_id "MSTRG.87415"; transcript_id "MSTRG.87415.572"; exon_number "23";
chr19	StringTie	exon	12719261	12719336	1000	-	.	gene_id "MSTRG.87415"; transcript_id "MSTRG.87415.572"; exon_number "24";
chr19	StringTie	exon	12720879	12720990	1000	-	.	gene_id "MSTRG.87415"; transcript_id "MSTRG.87415.572"; exon_number "25";
chr19	StringTie	exon	12723249	12723360	1000	-	.	gene_id "MSTRG.87415"; transcript_id "MSTRG.87415.572"; exon_number "26";
chr19	StringTie	exon	12723769	12724060	1000	-	.	gene_id "MSTRG.87415"; transcript_id "MSTRG.87415.572"; exon_number "27";
chr19	StringTie	transcript	12699191	12724088	1000	-	.	gene_id "MSTRG.87415"; transcript_id "MSTRG.87415.573";
chr19	StringTie	exon	12699191	12700640	1000	-	.	gene_id "MSTRG.87415"; transcript_id "MSTRG.87415.573"; exon_number "1";
chr19	StringTie	exon	12700680	12701243	1000	-	.	gene_id "MSTRG.87415"; transcript_id "MSTRG.87415.573"; exon_number "2";
chr19	StringTie	exon	12701326	12701453	1000	-	.	gene_id "MSTRG.87415"; transcript_id "MSTRG.87415.573"; exon_number "3";
chr19	StringTie	exon	12701598	12701672	1000	-	.	gene_id "MSTRG.87415"; transcript_id "MSTRG.87415.573"; exon_number "4";
chr19	StringTie	exon	12701752	12701851	1000	-	.	gene_id "MSTRG.87415"; transcript_id "MSTRG.87415.573"; exon_number "5";
chr19	StringTie	exon	12702072	12702147	1000	-	.	gene_id "MSTRG.87415"; transcript_id "MSTRG.87415.573"; exon_number "6";
chr19	StringTie	exon	12702823	12702918	1000	-	.	gene_id "MSTRG.87415"; transcript_id "MSTRG.87415.573"; exon_number "7";
chr19	StringTie	exon	12703428	12703526	1000	-	.	gene_id "MSTRG.87415"; transcript_id "MSTRG.87415.573"; exon_number "8";
chr19	StringTie	exon	12703714	12703801	1000	-	.	gene_id "MSTRG.87415"; transcript_id "MSTRG.87415.573"; exon_number "9";
chr19	StringTie	exon	12705240	12705398	1000	-	.	gene_id "MSTRG.87415"; transcript_id "MSTRG.87415.573"; exon_number "10";
chr19	StringTie	exon	12705492	12705599	1000	-	.	gene_id "MSTRG.87415"; transcript_id "MSTRG.87415.573"; exon_number "11";
chr19	StringTie	exon	12705682	12705768	1000	-	.	gene_id "MSTRG.87415"; transcript_id "MSTRG.87415.573"; exon_number "12";
chr19	StringTie	exon	12706196	12706367	1000	-	.	gene_id "MSTRG.87415"; transcript_id "MSTRG.87415.573"; exon_number "13";
chr19	StringTie	exon	12706570	12706795	1000	-	.	gene_id "MSTRG.87415"; transcript_id "MSTRG.87415.573"; exon_number "14";
chr19	StringTie	exon	12710621	12710773	1000	-	.	gene_id "MSTRG.87415"; transcript_id "MSTRG.87415.573"; exon_number "15";
chr19	StringTie	exon	12711296	12711461	1000	-	.	gene_id "MSTRG.87415"; transcript_id "MSTRG.87415.573"; exon_number "16";
chr19	StringTie	exon	12711553	12711613	1000	-	.	gene_id "MSTRG.87415"; transcript_id "MSTRG.87415.573"; exon_number "17";
chr19	StringTie	exon	12714821	12714939	1000	-	.	gene_id "MSTRG.87415"; transcript_id "MSTRG.87415.573"; exon_number "18";
chr19	StringTie	exon	12715047	12715169	1000	-	.	gene_id "MSTRG.87415"; transcript_id "MSTRG.87415.573"; exon_number "19";
chr19	StringTie	exon	12715243	12715324	1000	-	.	gene_id "MSTRG.87415"; transcript_id "MSTRG.87415.573"; exon_number "20";
chr19	StringTie	exon	12715405	12715538	1000	-	.	gene_id "MSTRG.87415"; transcript_id "MSTRG.87415.573"; exon_number "21";
chr19	StringTie	exon	12715633	12715739	1000	-	.	gene_id "MSTRG.87415"; transcript_id "MSTRG.87415.573"; exon_number "22";
chr19	StringTie	exon	12719029	12719178	1000	-	.	gene_id "MSTRG.87415"; transcript_id "MSTRG.87415.573"; exon_number "23";
chr19	StringTie	exon	12719261	12719336	1000	-	.	gene_id "MSTRG.87415"; transcript_id "MSTRG.87415.573"; exon_number "24";
chr19	StringTie	exon	12720879	12720990	1000	-	.	gene_id "MSTRG.87415"; transcript_id "MSTRG.87415.573"; exon_number "25";
chr19	StringTie	exon	12722477	12723365	1000	-	.	gene_id "MSTRG.87415"; transcript_id "MSTRG.87415.573"; exon_number "26";
chr19	StringTie	exon	12723773	12724088	1000	-	.	gene_id "MSTRG.87415"; transcript_id "MSTRG.87415.573"; exon_number "27";
chr19	StringTie	transcript	12699192	12722935	1000	-	.	gene_id "MSTRG.87415"; transcript_id "MSTRG.87415.574";
chr19	StringTie	exon	12699192	12700640	1000	-	.	gene_id "MSTRG.87415"; transcript_id "MSTRG.87415.574"; exon_number "1";
chr19	StringTie	exon	12700680	12701243	1000	-	.	gene_id "MSTRG.87415"; transcript_id "MSTRG.87415.574"; exon_number "2";
chr19	StringTie	exon	12701326	12701453	1000	-	.	gene_id "MSTRG.87415"; transcript_id "MSTRG.87415.574"; exon_number "3";
chr19	StringTie	exon	12701598	12701672	1000	-	.	gene_id "MSTRG.87415"; transcript_id "MSTRG.87415.574"; exon_number "4";
chr19	StringTie	exon	12701752	12701851	1000	-	.	gene_id "MSTRG.87415"; transcript_id "MSTRG.87415.574"; exon_number "5";
chr19	StringTie	exon	12702072	12702177	1000	-	.	gene_id "MSTRG.87415"; transcript_id "MSTRG.87415.574"; exon_number "6";
chr19	StringTie	exon	12702823	12702918	1000	-	.	gene_id "MSTRG.87415"; transcript_id "MSTRG.87415.574"; exon_number "7";
chr19	StringTie	exon	12703428	12703526	1000	-	.	gene_id "MSTRG.87415"; transcript_id "MSTRG.87415.574"; exon_number "8";
chr19	StringTie	exon	12703714	12703801	1000	-	.	gene_id "MSTRG.87415"; transcript_id "MSTRG.87415.574"; exon_number "9";
chr19	StringTie	exon	12705240	12705398	1000	-	.	gene_id "MSTRG.87415"; transcript_id "MSTRG.87415.574"; exon_number "10";
chr19	StringTie	exon	12705492	12705599	1000	-	.	gene_id "MSTRG.87415"; transcript_id "MSTRG.87415.574"; exon_number "11";
chr19	StringTie	exon	12705682	12705768	1000	-	.	gene_id "MSTRG.87415"; transcript_id "MSTRG.87415.574"; exon_number "12";
chr19	StringTie	exon	12706196	12706367	1000	-	.	gene_id "MSTRG.87415"; transcript_id "MSTRG.87415.574"; exon_number "13";
chr19	StringTie	exon	12706570	12706795	1000	-	.	gene_id "MSTRG.87415"; transcript_id "MSTRG.87415.574"; exon_number "14";
chr19	StringTie	exon	12710621	12710773	1000	-	.	gene_id "MSTRG.87415"; transcript_id "MSTRG.87415.574"; exon_number "15";
chr19	StringTie	exon	12711296	12711461	1000	-	.	gene_id "MSTRG.87415"; transcript_id "MSTRG.87415.574"; exon_number "16";
chr19	StringTie	exon	12711553	12711613	1000	-	.	gene_id "MSTRG.87415"; transcript_id "MSTRG.87415.574"; exon_number "17";
chr19	StringTie	exon	12714821	12714939	1000	-	.	gene_id "MSTRG.87415"; transcript_id "MSTRG.87415.574"; exon_number "18";
chr19	StringTie	exon	12715047	12715169	1000	-	.	gene_id "MSTRG.87415"; transcript_id "MSTRG.87415.574"; exon_number "19";
chr19	StringTie	exon	12715243	12715324	1000	-	.	gene_id "MSTRG.87415"; transcript_id "MSTRG.87415.574"; exon_number "20";
chr19	StringTie	exon	12715405	12715538	1000	-	.	gene_id "MSTRG.87415"; transcript_id "MSTRG.87415.574"; exon_number "21";
chr19	StringTie	exon	12715633	12715739	1000	-	.	gene_id "MSTRG.87415"; transcript_id "MSTRG.87415.574"; exon_number "22";
chr19	StringTie	exon	12719029	12719178	1000	-	.	gene_id "MSTRG.87415"; transcript_id "MSTRG.87415.574"; exon_number "23";
chr19	StringTie	exon	12719261	12719336	1000	-	.	gene_id "MSTRG.87415"; transcript_id "MSTRG.87415.574"; exon_number "24";
chr19	StringTie	exon	12720879	12720990	1000	-	.	gene_id "MSTRG.87415"; transcript_id "MSTRG.87415.574"; exon_number "25";
chr19	StringTie	exon	12722477	12722935	1000	-	.	gene_id "MSTRG.87415"; transcript_id "MSTRG.87415.574"; exon_number "26";
chr19	StringTie	transcript	12699192	12724014	1000	-	.	gene_id "MSTRG.87415"; transcript_id "MSTRG.87415.575";
chr19	StringTie	exon	12699192	12700640	1000	-	.	gene_id "MSTRG.87415"; transcript_id "MSTRG.87415.575"; exon_number "1";
chr19	StringTie	exon	12701039	12701243	1000	-	.	gene_id "MSTRG.87415"; transcript_id "MSTRG.87415.575"; exon_number "2";
chr19	StringTie	exon	12701326	12701453	1000	-	.	gene_id "MSTRG.87415"; transcript_id "MSTRG.87415.575"; exon_number "3";
chr19	StringTie	exon	12701598	12701672	1000	-	.	gene_id "MSTRG.87415"; transcript_id "MSTRG.87415.575"; exon_number "4";
chr19	StringTie	exon	12701752	12701851	1000	-	.	gene_id "MSTRG.87415"; transcript_id "MSTRG.87415.575"; exon_number "5";
chr19	StringTie	exon	12702072	12702147	1000	-	.	gene_id "MSTRG.87415"; transcript_id "MSTRG.87415.575"; exon_number "6";
chr19	StringTie	exon	12702823	12702918	1000	-	.	gene_id "MSTRG.87415"; transcript_id "MSTRG.87415.575"; exon_number "7";
chr19	StringTie	exon	12703428	12703526	1000	-	.	gene_id "MSTRG.87415"; transcript_id "MSTRG.87415.575"; exon_number "8";
chr19	StringTie	exon	12703714	12703801	1000	-	.	gene_id "MSTRG.87415"; transcript_id "MSTRG.87415.575"; exon_number "9";
chr19	StringTie	exon	12705240	12705398	1000	-	.	gene_id "MSTRG.87415"; transcript_id "MSTRG.87415.575"; exon_number "10";
chr19	StringTie	exon	12705492	12705599	1000	-	.	gene_id "MSTRG.87415"; transcript_id "MSTRG.87415.575"; exon_number "11";
chr19	StringTie	exon	12705682	12705768	1000	-	.	gene_id "MSTRG.87415"; transcript_id "MSTRG.87415.575"; exon_number "12";
chr19	StringTie	exon	12706196	12706367	1000	-	.	gene_id "MSTRG.87415"; transcript_id "MSTRG.87415.575"; exon_number "13";
chr19	StringTie	exon	12706570	12706795	1000	-	.	gene_id "MSTRG.87415"; transcript_id "MSTRG.87415.575"; exon_number "14";
chr19	StringTie	exon	12710621	12710773	1000	-	.	gene_id "MSTRG.87415"; transcript_id "MSTRG.87415.575"; exon_number "15";
chr19	StringTie	exon	12711296	12711461	1000	-	.	gene_id "MSTRG.87415"; transcript_id "MSTRG.87415.575"; exon_number "16";
chr19	StringTie	exon	12711553	12711613	1000	-	.	gene_id "MSTRG.87415"; transcript_id "MSTRG.87415.575"; exon_number "17";
chr19	StringTie	exon	12714821	12714939	1000	-	.	gene_id "MSTRG.87415"; transcript_id "MSTRG.87415.575"; exon_number "18";
chr19	StringTie	exon	12715047	12715169	1000	-	.	gene_id "MSTRG.87415"; transcript_id "MSTRG.87415.575"; exon_number "19";
chr19	StringTie	exon	12715243	12715324	1000	-	.	gene_id "MSTRG.87415"; transcript_id "MSTRG.87415.575"; exon_number "20";
chr19	StringTie	exon	12715405	12715538	1000	-	.	gene_id "MSTRG.87415"; transcript_id "MSTRG.87415.575"; exon_number "21";
chr19	StringTie	exon	12715633	12715739	1000	-	.	gene_id "MSTRG.87415"; transcript_id "MSTRG.87415.575"; exon_number "22";
chr19	StringTie	exon	12719029	12719178	1000	-	.	gene_id "MSTRG.87415"; transcript_id "MSTRG.87415.575"; exon_number "23";
chr19	StringTie	exon	12719261	12719336	1000	-	.	gene_id "MSTRG.87415"; transcript_id "MSTRG.87415.575"; exon_number "24";
chr19	StringTie	exon	12720879	12720990	1000	-	.	gene_id "MSTRG.87415"; transcript_id "MSTRG.87415.575"; exon_number "25";
chr19	StringTie	exon	12723249	12723365	1000	-	.	gene_id "MSTRG.87415"; transcript_id "MSTRG.87415.575"; exon_number "26";
chr19	StringTie	exon	12723769	12724014	1000	-	.	gene_id "MSTRG.87415"; transcript_id "MSTRG.87415.575"; exon_number "27";
chr19	StringTie	transcript	12699194	12724004	1000	-	.	gene_id "MSTRG.87415"; transcript_id "MSTRG.87415.576";
chr19	StringTie	exon	12699194	12701243	1000	-	.	gene_id "MSTRG.87415"; transcript_id "MSTRG.87415.576"; exon_number "1";
chr19	StringTie	exon	12701326	12701453	1000	-	.	gene_id "MSTRG.87415"; transcript_id "MSTRG.87415.576"; exon_number "2";
chr19	StringTie	exon	12701598	12701672	1000	-	.	gene_id "MSTRG.87415"; transcript_id "MSTRG.87415.576"; exon_number "3";
chr19	StringTie	exon	12701752	12701851	1000	-	.	gene_id "MSTRG.87415"; transcript_id "MSTRG.87415.576"; exon_number "4";
chr19	StringTie	exon	12702070	12702177	1000	-	.	gene_id "MSTRG.87415"; transcript_id "MSTRG.87415.576"; exon_number "5";
chr19	StringTie	exon	12702823	12702918	1000	-	.	gene_id "MSTRG.87415"; transcript_id "MSTRG.87415.576"; exon_number "6";
chr19	StringTie	exon	12703428	12703526	1000	-	.	gene_id "MSTRG.87415"; transcript_id "MSTRG.87415.576"; exon_number "7";
chr19	StringTie	exon	12703714	12703801	1000	-	.	gene_id "MSTRG.87415"; transcript_id "MSTRG.87415.576"; exon_number "8";
chr19	StringTie	exon	12705240	12705398	1000	-	.	gene_id "MSTRG.87415"; transcript_id "MSTRG.87415.576"; exon_number "9";
chr19	StringTie	exon	12705492	12705599	1000	-	.	gene_id "MSTRG.87415"; transcript_id "MSTRG.87415.576"; exon_number "10";
chr19	StringTie	exon	12705682	12705768	1000	-	.	gene_id "MSTRG.87415"; transcript_id "MSTRG.87415.576"; exon_number "11";
chr19	StringTie	exon	12706196	12706367	1000	-	.	gene_id "MSTRG.87415"; transcript_id "MSTRG.87415.576"; exon_number "12";
chr19	StringTie	exon	12706570	12706795	1000	-	.	gene_id "MSTRG.87415"; transcript_id "MSTRG.87415.576"; exon_number "13";
chr19	StringTie	exon	12710621	12710773	1000	-	.	gene_id "MSTRG.87415"; transcript_id "MSTRG.87415.576"; exon_number "14";
chr19	StringTie	exon	12711296	12711461	1000	-	.	gene_id "MSTRG.87415"; transcript_id "MSTRG.87415.576"; exon_number "15";
chr19	StringTie	exon	12711553	12711613	1000	-	.	gene_id "MSTRG.87415"; transcript_id "MSTRG.87415.576"; exon_number "16";
chr19	StringTie	exon	12714821	12714939	1000	-	.	gene_id "MSTRG.87415"; transcript_id "MSTRG.87415.576"; exon_number "17";
chr19	StringTie	exon	12715047	12715169	1000	-	.	gene_id "MSTRG.87415"; transcript_id "MSTRG.87415.576"; exon_number "18";
chr19	StringTie	exon	12715243	12715324	1000	-	.	gene_id "MSTRG.87415"; transcript_id "MSTRG.87415.576"; exon_number "19";
chr19	StringTie	exon	12715405	12715538	1000	-	.	gene_id "MSTRG.87415"; transcript_id "MSTRG.87415.576"; exon_number "20";
chr19	StringTie	exon	12715633	12715739	1000	-	.	gene_id "MSTRG.87415"; transcript_id "MSTRG.87415.576"; exon_number "21";
chr19	StringTie	exon	12719029	12719178	1000	-	.	gene_id "MSTRG.87415"; transcript_id "MSTRG.87415.576"; exon_number "22";
chr19	StringTie	exon	12719261	12719336	1000	-	.	gene_id "MSTRG.87415"; transcript_id "MSTRG.87415.576"; exon_number "23";
chr19	StringTie	exon	12720879	12720990	1000	-	.	gene_id "MSTRG.87415"; transcript_id "MSTRG.87415.576"; exon_number "24";
chr19	StringTie	exon	12722477	12723363	1000	-	.	gene_id "MSTRG.87415"; transcript_id "MSTRG.87415.576"; exon_number "25";
chr19	StringTie	exon	12723769	12724004	1000	-	.	gene_id "MSTRG.87415"; transcript_id "MSTRG.87415.576"; exon_number "26";
chr19	StringTie	transcript	12699194	12724061	1000	-	.	gene_id "MSTRG.87415"; transcript_id "MSTRG.87415.577";
chr19	StringTie	exon	12699194	12701243	1000	-	.	gene_id "MSTRG.87415"; transcript_id "MSTRG.87415.577"; exon_number "1";
chr19	StringTie	exon	12701326	12701453	1000	-	.	gene_id "MSTRG.87415"; transcript_id "MSTRG.87415.577"; exon_number "2";
chr19	StringTie	exon	12701598	12701672	1000	-	.	gene_id "MSTRG.87415"; transcript_id "MSTRG.87415.577"; exon_number "3";
chr19	StringTie	exon	12701752	12701851	1000	-	.	gene_id "MSTRG.87415"; transcript_id "MSTRG.87415.577"; exon_number "4";
chr19	StringTie	exon	12702072	12702147	1000	-	.	gene_id "MSTRG.87415"; transcript_id "MSTRG.87415.577"; exon_number "5";
chr19	StringTie	exon	12702823	12702918	1000	-	.	gene_id "MSTRG.87415"; transcript_id "MSTRG.87415.577"; exon_number "6";
chr19	StringTie	exon	12703428	12703526	1000	-	.	gene_id "MSTRG.87415"; transcript_id "MSTRG.87415.577"; exon_number "7";
chr19	StringTie	exon	12703714	12703801	1000	-	.	gene_id "MSTRG.87415"; transcript_id "MSTRG.87415.577"; exon_number "8";
chr19	StringTie	exon	12705240	12705398	1000	-	.	gene_id "MSTRG.87415"; transcript_id "MSTRG.87415.577"; exon_number "9";
chr19	StringTie	exon	12705492	12705599	1000	-	.	gene_id "MSTRG.87415"; transcript_id "MSTRG.87415.577"; exon_number "10";
chr19	StringTie	exon	12705682	12705768	1000	-	.	gene_id "MSTRG.87415"; transcript_id "MSTRG.87415.577"; exon_number "11";
chr19	StringTie	exon	12706196	12706367	1000	-	.	gene_id "MSTRG.87415"; transcript_id "MSTRG.87415.577"; exon_number "12";
chr19	StringTie	exon	12706570	12706795	1000	-	.	gene_id "MSTRG.87415"; transcript_id "MSTRG.87415.577"; exon_number "13";
chr19	StringTie	exon	12710621	12710773	1000	-	.	gene_id "MSTRG.87415"; transcript_id "MSTRG.87415.577"; exon_number "14";
chr19	StringTie	exon	12711296	12711461	1000	-	.	gene_id "MSTRG.87415"; transcript_id "MSTRG.87415.577"; exon_number "15";
chr19	StringTie	exon	12711553	12711613	1000	-	.	gene_id "MSTRG.87415"; transcript_id "MSTRG.87415.577"; exon_number "16";
chr19	StringTie	exon	12714821	12714939	1000	-	.	gene_id "MSTRG.87415"; transcript_id "MSTRG.87415.577"; exon_number "17";
chr19	StringTie	exon	12715047	12715169	1000	-	.	gene_id "MSTRG.87415"; transcript_id "MSTRG.87415.577"; exon_number "18";
chr19	StringTie	exon	12715243	12715324	1000	-	.	gene_id "MSTRG.87415"; transcript_id "MSTRG.87415.577"; exon_number "19";
chr19	StringTie	exon	12715405	12715538	1000	-	.	gene_id "MSTRG.87415"; transcript_id "MSTRG.87415.577"; exon_number "20";
chr19	StringTie	exon	12715633	12715739	1000	-	.	gene_id "MSTRG.87415"; transcript_id "MSTRG.87415.577"; exon_number "21";
chr19	StringTie	exon	12719029	12719178	1000	-	.	gene_id "MSTRG.87415"; transcript_id "MSTRG.87415.577"; exon_number "22";
chr19	StringTie	exon	12719261	12719336	1000	-	.	gene_id "MSTRG.87415"; transcript_id "MSTRG.87415.577"; exon_number "23";
chr19	StringTie	exon	12720879	12720990	1000	-	.	gene_id "MSTRG.87415"; transcript_id "MSTRG.87415.577"; exon_number "24";
chr19	StringTie	exon	12723249	12723363	1000	-	.	gene_id "MSTRG.87415"; transcript_id "MSTRG.87415.577"; exon_number "25";
chr19	StringTie	exon	12723773	12724061	1000	-	.	gene_id "MSTRG.87415"; transcript_id "MSTRG.87415.577"; exon_number "26";
chr19	StringTie	transcript	12699197	12723932	1000	-	.	gene_id "MSTRG.87415"; transcript_id "MSTRG.87415.579";
chr19	StringTie	exon	12699197	12701243	1000	-	.	gene_id "MSTRG.87415"; transcript_id "MSTRG.87415.579"; exon_number "1";
chr19	StringTie	exon	12701326	12701453	1000	-	.	gene_id "MSTRG.87415"; transcript_id "MSTRG.87415.579"; exon_number "2";
chr19	StringTie	exon	12701598	12701672	1000	-	.	gene_id "MSTRG.87415"; transcript_id "MSTRG.87415.579"; exon_number "3";
chr19	StringTie	exon	12701752	12701851	1000	-	.	gene_id "MSTRG.87415"; transcript_id "MSTRG.87415.579"; exon_number "4";
chr19	StringTie	exon	12702072	12702147	1000	-	.	gene_id "MSTRG.87415"; transcript_id "MSTRG.87415.579"; exon_number "5";
chr19	StringTie	exon	12702823	12702918	1000	-	.	gene_id "MSTRG.87415"; transcript_id "MSTRG.87415.579"; exon_number "6";
chr19	StringTie	exon	12703428	12703526	1000	-	.	gene_id "MSTRG.87415"; transcript_id "MSTRG.87415.579"; exon_number "7";
chr19	StringTie	exon	12703714	12703801	1000	-	.	gene_id "MSTRG.87415"; transcript_id "MSTRG.87415.579"; exon_number "8";
chr19	StringTie	exon	12705240	12705398	1000	-	.	gene_id "MSTRG.87415"; transcript_id "MSTRG.87415.579"; exon_number "9";
chr19	StringTie	exon	12705492	12705599	1000	-	.	gene_id "MSTRG.87415"; transcript_id "MSTRG.87415.579"; exon_number "10";
chr19	StringTie	exon	12705682	12705768	1000	-	.	gene_id "MSTRG.87415"; transcript_id "MSTRG.87415.579"; exon_number "11";
chr19	StringTie	exon	12706010	12706109	1000	-	.	gene_id "MSTRG.87415"; transcript_id "MSTRG.87415.579"; exon_number "12";
chr19	StringTie	exon	12706196	12706367	1000	-	.	gene_id "MSTRG.87415"; transcript_id "MSTRG.87415.579"; exon_number "13";
chr19	StringTie	exon	12706570	12706795	1000	-	.	gene_id "MSTRG.87415"; transcript_id "MSTRG.87415.579"; exon_number "14";
chr19	StringTie	exon	12710621	12710773	1000	-	.	gene_id "MSTRG.87415"; transcript_id "MSTRG.87415.579"; exon_number "15";
chr19	StringTie	exon	12711296	12711461	1000	-	.	gene_id "MSTRG.87415"; transcript_id "MSTRG.87415.579"; exon_number "16";
chr19	StringTie	exon	12711553	12711613	1000	-	.	gene_id "MSTRG.87415"; transcript_id "MSTRG.87415.579"; exon_number "17";
chr19	StringTie	exon	12714821	12714939	1000	-	.	gene_id "MSTRG.87415"; transcript_id "MSTRG.87415.579"; exon_number "18";
chr19	StringTie	exon	12715047	12715324	1000	-	.	gene_id "MSTRG.87415"; transcript_id "MSTRG.87415.579"; exon_number "19";
chr19	StringTie	exon	12715405	12715538	1000	-	.	gene_id "MSTRG.87415"; transcript_id "MSTRG.87415.579"; exon_number "20";
chr19	StringTie	exon	12715633	12715739	1000	-	.	gene_id "MSTRG.87415"; transcript_id "MSTRG.87415.579"; exon_number "21";
chr19	StringTie	exon	12719029	12719178	1000	-	.	gene_id "MSTRG.87415"; transcript_id "MSTRG.87415.579"; exon_number "22";
chr19	StringTie	exon	12719261	12719336	1000	-	.	gene_id "MSTRG.87415"; transcript_id "MSTRG.87415.579"; exon_number "23";
chr19	StringTie	exon	12720879	12720990	1000	-	.	gene_id "MSTRG.87415"; transcript_id "MSTRG.87415.579"; exon_number "24";
chr19	StringTie	exon	12723249	12723360	1000	-	.	gene_id "MSTRG.87415"; transcript_id "MSTRG.87415.579"; exon_number "25";
chr19	StringTie	exon	12723773	12723932	1000	-	.	gene_id "MSTRG.87415"; transcript_id "MSTRG.87415.579"; exon_number "26";
chr19	StringTie	transcript	12699198	12724036	1000	-	.	gene_id "MSTRG.87415"; transcript_id "MSTRG.87415.580";
chr19	StringTie	exon	12699198	12701243	1000	-	.	gene_id "MSTRG.87415"; transcript_id "MSTRG.87415.580"; exon_number "1";
chr19	StringTie	exon	12701326	12701453	1000	-	.	gene_id "MSTRG.87415"; transcript_id "MSTRG.87415.580"; exon_number "2";
chr19	StringTie	exon	12701598	12701672	1000	-	.	gene_id "MSTRG.87415"; transcript_id "MSTRG.87415.580"; exon_number "3";
chr19	StringTie	exon	12701752	12701851	1000	-	.	gene_id "MSTRG.87415"; transcript_id "MSTRG.87415.580"; exon_number "4";
chr19	StringTie	exon	12702072	12702147	1000	-	.	gene_id "MSTRG.87415"; transcript_id "MSTRG.87415.580"; exon_number "5";
chr19	StringTie	exon	12702823	12702918	1000	-	.	gene_id "MSTRG.87415"; transcript_id "MSTRG.87415.580"; exon_number "6";
chr19	StringTie	exon	12703428	12703526	1000	-	.	gene_id "MSTRG.87415"; transcript_id "MSTRG.87415.580"; exon_number "7";
chr19	StringTie	exon	12703714	12703801	1000	-	.	gene_id "MSTRG.87415"; transcript_id "MSTRG.87415.580"; exon_number "8";
chr19	StringTie	exon	12705240	12705398	1000	-	.	gene_id "MSTRG.87415"; transcript_id "MSTRG.87415.580"; exon_number "9";
chr19	StringTie	exon	12705492	12705599	1000	-	.	gene_id "MSTRG.87415"; transcript_id "MSTRG.87415.580"; exon_number "10";
chr19	StringTie	exon	12705682	12705768	1000	-	.	gene_id "MSTRG.87415"; transcript_id "MSTRG.87415.580"; exon_number "11";
chr19	StringTie	exon	12706196	12706367	1000	-	.	gene_id "MSTRG.87415"; transcript_id "MSTRG.87415.580"; exon_number "12";
chr19	StringTie	exon	12706570	12706795	1000	-	.	gene_id "MSTRG.87415"; transcript_id "MSTRG.87415.580"; exon_number "13";
chr19	StringTie	exon	12710621	12710773	1000	-	.	gene_id "MSTRG.87415"; transcript_id "MSTRG.87415.580"; exon_number "14";
chr19	StringTie	exon	12711127	12711461	1000	-	.	gene_id "MSTRG.87415"; transcript_id "MSTRG.87415.580"; exon_number "15";
chr19	StringTie	exon	12711553	12711613	1000	-	.	gene_id "MSTRG.87415"; transcript_id "MSTRG.87415.580"; exon_number "16";
chr19	StringTie	exon	12714821	12714939	1000	-	.	gene_id "MSTRG.87415"; transcript_id "MSTRG.87415.580"; exon_number "17";
chr19	StringTie	exon	12715047	12715324	1000	-	.	gene_id "MSTRG.87415"; transcript_id "MSTRG.87415.580"; exon_number "18";
chr19	StringTie	exon	12715405	12715538	1000	-	.	gene_id "MSTRG.87415"; transcript_id "MSTRG.87415.580"; exon_number "19";
chr19	StringTie	exon	12715633	12715710	1000	-	.	gene_id "MSTRG.87415"; transcript_id "MSTRG.87415.580"; exon_number "20";
chr19	StringTie	exon	12719029	12719178	1000	-	.	gene_id "MSTRG.87415"; transcript_id "MSTRG.87415.580"; exon_number "21";
chr19	StringTie	exon	12719261	12719336	1000	-	.	gene_id "MSTRG.87415"; transcript_id "MSTRG.87415.580"; exon_number "22";
chr19	StringTie	exon	12720879	12720990	1000	-	.	gene_id "MSTRG.87415"; transcript_id "MSTRG.87415.580"; exon_number "23";
chr19	StringTie	exon	12723249	12724036	1000	-	.	gene_id "MSTRG.87415"; transcript_id "MSTRG.87415.580"; exon_number "24";
chr19	StringTie	transcript	12699198	12723166	1000	-	.	gene_id "MSTRG.87415"; transcript_id "MSTRG.87415.581";
chr19	StringTie	exon	12699198	12701243	1000	-	.	gene_id "MSTRG.87415"; transcript_id "MSTRG.87415.581"; exon_number "1";
chr19	StringTie	exon	12701326	12701453	1000	-	.	gene_id "MSTRG.87415"; transcript_id "MSTRG.87415.581"; exon_number "2";
chr19	StringTie	exon	12701598	12701644	1000	-	.	gene_id "MSTRG.87415"; transcript_id "MSTRG.87415.581"; exon_number "3";
chr19	StringTie	exon	12701752	12701851	1000	-	.	gene_id "MSTRG.87415"; transcript_id "MSTRG.87415.581"; exon_number "4";
chr19	StringTie	exon	12702072	12702177	1000	-	.	gene_id "MSTRG.87415"; transcript_id "MSTRG.87415.581"; exon_number "5";
chr19	StringTie	exon	12702823	12702918	1000	-	.	gene_id "MSTRG.87415"; transcript_id "MSTRG.87415.581"; exon_number "6";
chr19	StringTie	exon	12703428	12703526	1000	-	.	gene_id "MSTRG.87415"; transcript_id "MSTRG.87415.581"; exon_number "7";
chr19	StringTie	exon	12703714	12703801	1000	-	.	gene_id "MSTRG.87415"; transcript_id "MSTRG.87415.581"; exon_number "8";
chr19	StringTie	exon	12705240	12705398	1000	-	.	gene_id "MSTRG.87415"; transcript_id "MSTRG.87415.581"; exon_number "9";
chr19	StringTie	exon	12705492	12705599	1000	-	.	gene_id "MSTRG.87415"; transcript_id "MSTRG.87415.581"; exon_number "10";
chr19	StringTie	exon	12705682	12705768	1000	-	.	gene_id "MSTRG.87415"; transcript_id "MSTRG.87415.581"; exon_number "11";
chr19	StringTie	exon	12706196	12706367	1000	-	.	gene_id "MSTRG.87415"; transcript_id "MSTRG.87415.581"; exon_number "12";
chr19	StringTie	exon	12706570	12706795	1000	-	.	gene_id "MSTRG.87415"; transcript_id "MSTRG.87415.581"; exon_number "13";
chr19	StringTie	exon	12710621	12710773	1000	-	.	gene_id "MSTRG.87415"; transcript_id "MSTRG.87415.581"; exon_number "14";
chr19	StringTie	exon	12711296	12711461	1000	-	.	gene_id "MSTRG.87415"; transcript_id "MSTRG.87415.581"; exon_number "15";
chr19	StringTie	exon	12711553	12711613	1000	-	.	gene_id "MSTRG.87415"; transcript_id "MSTRG.87415.581"; exon_number "16";
chr19	StringTie	exon	12714821	12714939	1000	-	.	gene_id "MSTRG.87415"; transcript_id "MSTRG.87415.581"; exon_number "17";
chr19	StringTie	exon	12715047	12715169	1000	-	.	gene_id "MSTRG.87415"; transcript_id "MSTRG.87415.581"; exon_number "18";
chr19	StringTie	exon	12715243	12715324	1000	-	.	gene_id "MSTRG.87415"; transcript_id "MSTRG.87415.581"; exon_number "19";
chr19	StringTie	exon	12715405	12715538	1000	-	.	gene_id "MSTRG.87415"; transcript_id "MSTRG.87415.581"; exon_number "20";
chr19	StringTie	exon	12715633	12715710	1000	-	.	gene_id "MSTRG.87415"; transcript_id "MSTRG.87415.581"; exon_number "21";
chr19	StringTie	exon	12719029	12719178	1000	-	.	gene_id "MSTRG.87415"; transcript_id "MSTRG.87415.581"; exon_number "22";
chr19	StringTie	exon	12719261	12719336	1000	-	.	gene_id "MSTRG.87415"; transcript_id "MSTRG.87415.581"; exon_number "23";
chr19	StringTie	exon	12720879	12720990	1000	-	.	gene_id "MSTRG.87415"; transcript_id "MSTRG.87415.581"; exon_number "24";
chr19	StringTie	exon	12722477	12723166	1000	-	.	gene_id "MSTRG.87415"; transcript_id "MSTRG.87415.581"; exon_number "25";
chr19	StringTie	transcript	12699198	12723989	1000	-	.	gene_id "MSTRG.87415"; transcript_id "MSTRG.87415.582";
chr19	StringTie	exon	12699198	12701243	1000	-	.	gene_id "MSTRG.87415"; transcript_id "MSTRG.87415.582"; exon_number "1";
chr19	StringTie	exon	12701326	12701453	1000	-	.	gene_id "MSTRG.87415"; transcript_id "MSTRG.87415.582"; exon_number "2";
chr19	StringTie	exon	12701598	12701672	1000	-	.	gene_id "MSTRG.87415"; transcript_id "MSTRG.87415.582"; exon_number "3";
chr19	StringTie	exon	12701752	12701851	1000	-	.	gene_id "MSTRG.87415"; transcript_id "MSTRG.87415.582"; exon_number "4";
chr19	StringTie	exon	12702072	12702147	1000	-	.	gene_id "MSTRG.87415"; transcript_id "MSTRG.87415.582"; exon_number "5";
chr19	StringTie	exon	12702823	12702918	1000	-	.	gene_id "MSTRG.87415"; transcript_id "MSTRG.87415.582"; exon_number "6";
chr19	StringTie	exon	12703428	12703526	1000	-	.	gene_id "MSTRG.87415"; transcript_id "MSTRG.87415.582"; exon_number "7";
chr19	StringTie	exon	12703714	12703801	1000	-	.	gene_id "MSTRG.87415"; transcript_id "MSTRG.87415.582"; exon_number "8";
chr19	StringTie	exon	12705240	12705398	1000	-	.	gene_id "MSTRG.87415"; transcript_id "MSTRG.87415.582"; exon_number "9";
chr19	StringTie	exon	12705492	12705599	1000	-	.	gene_id "MSTRG.87415"; transcript_id "MSTRG.87415.582"; exon_number "10";
chr19	StringTie	exon	12705682	12705768	1000	-	.	gene_id "MSTRG.87415"; transcript_id "MSTRG.87415.582"; exon_number "11";
chr19	StringTie	exon	12706196	12706367	1000	-	.	gene_id "MSTRG.87415"; transcript_id "MSTRG.87415.582"; exon_number "12";
chr19	StringTie	exon	12706570	12706795	1000	-	.	gene_id "MSTRG.87415"; transcript_id "MSTRG.87415.582"; exon_number "13";
chr19	StringTie	exon	12710621	12710773	1000	-	.	gene_id "MSTRG.87415"; transcript_id "MSTRG.87415.582"; exon_number "14";
chr19	StringTie	exon	12711296	12711461	1000	-	.	gene_id "MSTRG.87415"; transcript_id "MSTRG.87415.582"; exon_number "15";
chr19	StringTie	exon	12711553	12711613	1000	-	.	gene_id "MSTRG.87415"; transcript_id "MSTRG.87415.582"; exon_number "16";
chr19	StringTie	exon	12714821	12714939	1000	-	.	gene_id "MSTRG.87415"; transcript_id "MSTRG.87415.582"; exon_number "17";
chr19	StringTie	exon	12715047	12715169	1000	-	.	gene_id "MSTRG.87415"; transcript_id "MSTRG.87415.582"; exon_number "18";
chr19	StringTie	exon	12715243	12715324	1000	-	.	gene_id "MSTRG.87415"; transcript_id "MSTRG.87415.582"; exon_number "19";
chr19	StringTie	exon	12715405	12715538	1000	-	.	gene_id "MSTRG.87415"; transcript_id "MSTRG.87415.582"; exon_number "20";
chr19	StringTie	exon	12715633	12715739	1000	-	.	gene_id "MSTRG.87415"; transcript_id "MSTRG.87415.582"; exon_number "21";
chr19	StringTie	exon	12719029	12719178	1000	-	.	gene_id "MSTRG.87415"; transcript_id "MSTRG.87415.582"; exon_number "22";
chr19	StringTie	exon	12719261	12719267	1000	-	.	gene_id "MSTRG.87415"; transcript_id "MSTRG.87415.582"; exon_number "23";
chr19	StringTie	exon	12720879	12720990	1000	-	.	gene_id "MSTRG.87415"; transcript_id "MSTRG.87415.582"; exon_number "24";
chr19	StringTie	exon	12723249	12723363	1000	-	.	gene_id "MSTRG.87415"; transcript_id "MSTRG.87415.582"; exon_number "25";
chr19	StringTie	exon	12723769	12723989	1000	-	.	gene_id "MSTRG.87415"; transcript_id "MSTRG.87415.582"; exon_number "26";
chr19	StringTie	transcript	12699199	12722993	1000	-	.	gene_id "MSTRG.87415"; transcript_id "MSTRG.87415.583";
chr19	StringTie	exon	12699199	12701243	1000	-	.	gene_id "MSTRG.87415"; transcript_id "MSTRG.87415.583"; exon_number "1";
chr19	StringTie	exon	12701326	12701453	1000	-	.	gene_id "MSTRG.87415"; transcript_id "MSTRG.87415.583"; exon_number "2";
chr19	StringTie	exon	12701598	12701672	1000	-	.	gene_id "MSTRG.87415"; transcript_id "MSTRG.87415.583"; exon_number "3";
chr19	StringTie	exon	12701752	12701851	1000	-	.	gene_id "MSTRG.87415"; transcript_id "MSTRG.87415.583"; exon_number "4";
chr19	StringTie	exon	12702072	12702147	1000	-	.	gene_id "MSTRG.87415"; transcript_id "MSTRG.87415.583"; exon_number "5";
chr19	StringTie	exon	12702823	12702918	1000	-	.	gene_id "MSTRG.87415"; transcript_id "MSTRG.87415.583"; exon_number "6";
chr19	StringTie	exon	12703428	12703526	1000	-	.	gene_id "MSTRG.87415"; transcript_id "MSTRG.87415.583"; exon_number "7";
chr19	StringTie	exon	12703714	12703801	1000	-	.	gene_id "MSTRG.87415"; transcript_id "MSTRG.87415.583"; exon_number "8";
chr19	StringTie	exon	12705240	12705398	1000	-	.	gene_id "MSTRG.87415"; transcript_id "MSTRG.87415.583"; exon_number "9";
chr19	StringTie	exon	12705492	12705599	1000	-	.	gene_id "MSTRG.87415"; transcript_id "MSTRG.87415.583"; exon_number "10";
chr19	StringTie	exon	12705682	12705768	1000	-	.	gene_id "MSTRG.87415"; transcript_id "MSTRG.87415.583"; exon_number "11";
chr19	StringTie	exon	12706196	12706367	1000	-	.	gene_id "MSTRG.87415"; transcript_id "MSTRG.87415.583"; exon_number "12";
chr19	StringTie	exon	12706570	12706795	1000	-	.	gene_id "MSTRG.87415"; transcript_id "MSTRG.87415.583"; exon_number "13";
chr19	StringTie	exon	12710621	12710773	1000	-	.	gene_id "MSTRG.87415"; transcript_id "MSTRG.87415.583"; exon_number "14";
chr19	StringTie	exon	12711296	12711461	1000	-	.	gene_id "MSTRG.87415"; transcript_id "MSTRG.87415.583"; exon_number "15";
chr19	StringTie	exon	12711553	12711613	1000	-	.	gene_id "MSTRG.87415"; transcript_id "MSTRG.87415.583"; exon_number "16";
chr19	StringTie	exon	12714821	12714939	1000	-	.	gene_id "MSTRG.87415"; transcript_id "MSTRG.87415.583"; exon_number "17";
chr19	StringTie	exon	12715047	12715169	1000	-	.	gene_id "MSTRG.87415"; transcript_id "MSTRG.87415.583"; exon_number "18";
chr19	StringTie	exon	12715243	12715324	1000	-	.	gene_id "MSTRG.87415"; transcript_id "MSTRG.87415.583"; exon_number "19";
chr19	StringTie	exon	12715405	12715538	1000	-	.	gene_id "MSTRG.87415"; transcript_id "MSTRG.87415.583"; exon_number "20";
chr19	StringTie	exon	12715633	12715710	1000	-	.	gene_id "MSTRG.87415"; transcript_id "MSTRG.87415.583"; exon_number "21";
chr19	StringTie	exon	12719029	12719178	1000	-	.	gene_id "MSTRG.87415"; transcript_id "MSTRG.87415.583"; exon_number "22";
chr19	StringTie	exon	12719261	12719336	1000	-	.	gene_id "MSTRG.87415"; transcript_id "MSTRG.87415.583"; exon_number "23";
chr19	StringTie	exon	12720879	12720990	1000	-	.	gene_id "MSTRG.87415"; transcript_id "MSTRG.87415.583"; exon_number "24";
chr19	StringTie	exon	12722826	12722993	1000	-	.	gene_id "MSTRG.87415"; transcript_id "MSTRG.87415.583"; exon_number "25";
chr19	StringTie	transcript	12699199	12724187	1000	-	.	gene_id "MSTRG.87415"; transcript_id "MSTRG.87415.584";
chr19	StringTie	exon	12699199	12700877	1000	-	.	gene_id "MSTRG.87415"; transcript_id "MSTRG.87415.584"; exon_number "1";
chr19	StringTie	exon	12700915	12701243	1000	-	.	gene_id "MSTRG.87415"; transcript_id "MSTRG.87415.584"; exon_number "2";
chr19	StringTie	exon	12701326	12701453	1000	-	.	gene_id "MSTRG.87415"; transcript_id "MSTRG.87415.584"; exon_number "3";
chr19	StringTie	exon	12701598	12701672	1000	-	.	gene_id "MSTRG.87415"; transcript_id "MSTRG.87415.584"; exon_number "4";
chr19	StringTie	exon	12701752	12701851	1000	-	.	gene_id "MSTRG.87415"; transcript_id "MSTRG.87415.584"; exon_number "5";
chr19	StringTie	exon	12702072	12702147	1000	-	.	gene_id "MSTRG.87415"; transcript_id "MSTRG.87415.584"; exon_number "6";
chr19	StringTie	exon	12702823	12702918	1000	-	.	gene_id "MSTRG.87415"; transcript_id "MSTRG.87415.584"; exon_number "7";
chr19	StringTie	exon	12703428	12703526	1000	-	.	gene_id "MSTRG.87415"; transcript_id "MSTRG.87415.584"; exon_number "8";
chr19	StringTie	exon	12703714	12703801	1000	-	.	gene_id "MSTRG.87415"; transcript_id "MSTRG.87415.584"; exon_number "9";
chr19	StringTie	exon	12705240	12705398	1000	-	.	gene_id "MSTRG.87415"; transcript_id "MSTRG.87415.584"; exon_number "10";
chr19	StringTie	exon	12705492	12705599	1000	-	.	gene_id "MSTRG.87415"; transcript_id "MSTRG.87415.584"; exon_number "11";
chr19	StringTie	exon	12705682	12705768	1000	-	.	gene_id "MSTRG.87415"; transcript_id "MSTRG.87415.584"; exon_number "12";
chr19	StringTie	exon	12706196	12706367	1000	-	.	gene_id "MSTRG.87415"; transcript_id "MSTRG.87415.584"; exon_number "13";
chr19	StringTie	exon	12706570	12706795	1000	-	.	gene_id "MSTRG.87415"; transcript_id "MSTRG.87415.584"; exon_number "14";
chr19	StringTie	exon	12710621	12710773	1000	-	.	gene_id "MSTRG.87415"; transcript_id "MSTRG.87415.584"; exon_number "15";
chr19	StringTie	exon	12711296	12711461	1000	-	.	gene_id "MSTRG.87415"; transcript_id "MSTRG.87415.584"; exon_number "16";
chr19	StringTie	exon	12711553	12711613	1000	-	.	gene_id "MSTRG.87415"; transcript_id "MSTRG.87415.584"; exon_number "17";
chr19	StringTie	exon	12714821	12714939	1000	-	.	gene_id "MSTRG.87415"; transcript_id "MSTRG.87415.584"; exon_number "18";
chr19	StringTie	exon	12715047	12715169	1000	-	.	gene_id "MSTRG.87415"; transcript_id "MSTRG.87415.584"; exon_number "19";
chr19	StringTie	exon	12715243	12715324	1000	-	.	gene_id "MSTRG.87415"; transcript_id "MSTRG.87415.584"; exon_number "20";
chr19	StringTie	exon	12715405	12715538	1000	-	.	gene_id "MSTRG.87415"; transcript_id "MSTRG.87415.584"; exon_number "21";
chr19	StringTie	exon	12715633	12715739	1000	-	.	gene_id "MSTRG.87415"; transcript_id "MSTRG.87415.584"; exon_number "22";
chr19	StringTie	exon	12719029	12719178	1000	-	.	gene_id "MSTRG.87415"; transcript_id "MSTRG.87415.584"; exon_number "23";
chr19	StringTie	exon	12719261	12719336	1000	-	.	gene_id "MSTRG.87415"; transcript_id "MSTRG.87415.584"; exon_number "24";
chr19	StringTie	exon	12720879	12720990	1000	-	.	gene_id "MSTRG.87415"; transcript_id "MSTRG.87415.584"; exon_number "25";
chr19	StringTie	exon	12723249	12724187	1000	-	.	gene_id "MSTRG.87415"; transcript_id "MSTRG.87415.584"; exon_number "26";
chr19	StringTie	transcript	12699200	12722647	1000	-	.	gene_id "MSTRG.87415"; transcript_id "MSTRG.87415.585";
chr19	StringTie	exon	12699200	12701243	1000	-	.	gene_id "MSTRG.87415"; transcript_id "MSTRG.87415.585"; exon_number "1";
chr19	StringTie	exon	12701326	12701453	1000	-	.	gene_id "MSTRG.87415"; transcript_id "MSTRG.87415.585"; exon_number "2";
chr19	StringTie	exon	12701598	12701672	1000	-	.	gene_id "MSTRG.87415"; transcript_id "MSTRG.87415.585"; exon_number "3";
chr19	StringTie	exon	12701752	12701951	1000	-	.	gene_id "MSTRG.87415"; transcript_id "MSTRG.87415.585"; exon_number "4";
chr19	StringTie	exon	12702070	12702147	1000	-	.	gene_id "MSTRG.87415"; transcript_id "MSTRG.87415.585"; exon_number "5";
chr19	StringTie	exon	12702823	12702918	1000	-	.	gene_id "MSTRG.87415"; transcript_id "MSTRG.87415.585"; exon_number "6";
chr19	StringTie	exon	12703428	12703526	1000	-	.	gene_id "MSTRG.87415"; transcript_id "MSTRG.87415.585"; exon_number "7";
chr19	StringTie	exon	12703714	12703801	1000	-	.	gene_id "MSTRG.87415"; transcript_id "MSTRG.87415.585"; exon_number "8";
chr19	StringTie	exon	12705240	12705398	1000	-	.	gene_id "MSTRG.87415"; transcript_id "MSTRG.87415.585"; exon_number "9";
chr19	StringTie	exon	12705492	12705599	1000	-	.	gene_id "MSTRG.87415"; transcript_id "MSTRG.87415.585"; exon_number "10";
chr19	StringTie	exon	12705682	12705768	1000	-	.	gene_id "MSTRG.87415"; transcript_id "MSTRG.87415.585"; exon_number "11";
chr19	StringTie	exon	12706196	12706367	1000	-	.	gene_id "MSTRG.87415"; transcript_id "MSTRG.87415.585"; exon_number "12";
chr19	StringTie	exon	12706570	12706795	1000	-	.	gene_id "MSTRG.87415"; transcript_id "MSTRG.87415.585"; exon_number "13";
chr19	StringTie	exon	12710621	12710773	1000	-	.	gene_id "MSTRG.87415"; transcript_id "MSTRG.87415.585"; exon_number "14";
chr19	StringTie	exon	12711296	12711461	1000	-	.	gene_id "MSTRG.87415"; transcript_id "MSTRG.87415.585"; exon_number "15";
chr19	StringTie	exon	12711553	12711613	1000	-	.	gene_id "MSTRG.87415"; transcript_id "MSTRG.87415.585"; exon_number "16";
chr19	StringTie	exon	12714821	12714939	1000	-	.	gene_id "MSTRG.87415"; transcript_id "MSTRG.87415.585"; exon_number "17";
chr19	StringTie	exon	12715047	12715169	1000	-	.	gene_id "MSTRG.87415"; transcript_id "MSTRG.87415.585"; exon_number "18";
chr19	StringTie	exon	12715243	12715324	1000	-	.	gene_id "MSTRG.87415"; transcript_id "MSTRG.87415.585"; exon_number "19";
chr19	StringTie	exon	12715405	12715538	1000	-	.	gene_id "MSTRG.87415"; transcript_id "MSTRG.87415.585"; exon_number "20";
chr19	StringTie	exon	12715633	12715739	1000	-	.	gene_id "MSTRG.87415"; transcript_id "MSTRG.87415.585"; exon_number "21";
chr19	StringTie	exon	12719029	12719178	1000	-	.	gene_id "MSTRG.87415"; transcript_id "MSTRG.87415.585"; exon_number "22";
chr19	StringTie	exon	12719261	12719336	1000	-	.	gene_id "MSTRG.87415"; transcript_id "MSTRG.87415.585"; exon_number "23";
chr19	StringTie	exon	12720879	12720990	1000	-	.	gene_id "MSTRG.87415"; transcript_id "MSTRG.87415.585"; exon_number "24";
chr19	StringTie	exon	12722477	12722647	1000	-	.	gene_id "MSTRG.87415"; transcript_id "MSTRG.87415.585"; exon_number "25";
chr19	StringTie	transcript	12699200	12723932	1000	-	.	gene_id "MSTRG.87415"; transcript_id "MSTRG.87415.586";
chr19	StringTie	exon	12699200	12701243	1000	-	.	gene_id "MSTRG.87415"; transcript_id "MSTRG.87415.586"; exon_number "1";
chr19	StringTie	exon	12701326	12701453	1000	-	.	gene_id "MSTRG.87415"; transcript_id "MSTRG.87415.586"; exon_number "2";
chr19	StringTie	exon	12701598	12701672	1000	-	.	gene_id "MSTRG.87415"; transcript_id "MSTRG.87415.586"; exon_number "3";
chr19	StringTie	exon	12701752	12701851	1000	-	.	gene_id "MSTRG.87415"; transcript_id "MSTRG.87415.586"; exon_number "4";
chr19	StringTie	exon	12702072	12702147	1000	-	.	gene_id "MSTRG.87415"; transcript_id "MSTRG.87415.586"; exon_number "5";
chr19	StringTie	exon	12702823	12702918	1000	-	.	gene_id "MSTRG.87415"; transcript_id "MSTRG.87415.586"; exon_number "6";
chr19	StringTie	exon	12703428	12703526	1000	-	.	gene_id "MSTRG.87415"; transcript_id "MSTRG.87415.586"; exon_number "7";
chr19	StringTie	exon	12703714	12703801	1000	-	.	gene_id "MSTRG.87415"; transcript_id "MSTRG.87415.586"; exon_number "8";
chr19	StringTie	exon	12705240	12705398	1000	-	.	gene_id "MSTRG.87415"; transcript_id "MSTRG.87415.586"; exon_number "9";
chr19	StringTie	exon	12705492	12705599	1000	-	.	gene_id "MSTRG.87415"; transcript_id "MSTRG.87415.586"; exon_number "10";
chr19	StringTie	exon	12705682	12705768	1000	-	.	gene_id "MSTRG.87415"; transcript_id "MSTRG.87415.586"; exon_number "11";
chr19	StringTie	exon	12706196	12706367	1000	-	.	gene_id "MSTRG.87415"; transcript_id "MSTRG.87415.586"; exon_number "12";
chr19	StringTie	exon	12706570	12706795	1000	-	.	gene_id "MSTRG.87415"; transcript_id "MSTRG.87415.586"; exon_number "13";
chr19	StringTie	exon	12710621	12710773	1000	-	.	gene_id "MSTRG.87415"; transcript_id "MSTRG.87415.586"; exon_number "14";
chr19	StringTie	exon	12711296	12711461	1000	-	.	gene_id "MSTRG.87415"; transcript_id "MSTRG.87415.586"; exon_number "15";
chr19	StringTie	exon	12711553	12711613	1000	-	.	gene_id "MSTRG.87415"; transcript_id "MSTRG.87415.586"; exon_number "16";
chr19	StringTie	exon	12714821	12714939	1000	-	.	gene_id "MSTRG.87415"; transcript_id "MSTRG.87415.586"; exon_number "17";
chr19	StringTie	exon	12715047	12715169	1000	-	.	gene_id "MSTRG.87415"; transcript_id "MSTRG.87415.586"; exon_number "18";
chr19	StringTie	exon	12715243	12715324	1000	-	.	gene_id "MSTRG.87415"; transcript_id "MSTRG.87415.586"; exon_number "19";
chr19	StringTie	exon	12715405	12715739	1000	-	.	gene_id "MSTRG.87415"; transcript_id "MSTRG.87415.586"; exon_number "20";
chr19	StringTie	exon	12719029	12719178	1000	-	.	gene_id "MSTRG.87415"; transcript_id "MSTRG.87415.586"; exon_number "21";
chr19	StringTie	exon	12719261	12719336	1000	-	.	gene_id "MSTRG.87415"; transcript_id "MSTRG.87415.586"; exon_number "22";
chr19	StringTie	exon	12720879	12720990	1000	-	.	gene_id "MSTRG.87415"; transcript_id "MSTRG.87415.586"; exon_number "23";
chr19	StringTie	exon	12723249	12723360	1000	-	.	gene_id "MSTRG.87415"; transcript_id "MSTRG.87415.586"; exon_number "24";
chr19	StringTie	exon	12723773	12723932	1000	-	.	gene_id "MSTRG.87415"; transcript_id "MSTRG.87415.586"; exon_number "25";
chr19	StringTie	transcript	12699200	12724003	1000	-	.	gene_id "MSTRG.87415"; transcript_id "MSTRG.87415.587";
chr19	StringTie	exon	12699200	12701243	1000	-	.	gene_id "MSTRG.87415"; transcript_id "MSTRG.87415.587"; exon_number "1";
chr19	StringTie	exon	12701326	12701453	1000	-	.	gene_id "MSTRG.87415"; transcript_id "MSTRG.87415.587"; exon_number "2";
chr19	StringTie	exon	12701598	12701672	1000	-	.	gene_id "MSTRG.87415"; transcript_id "MSTRG.87415.587"; exon_number "3";
chr19	StringTie	exon	12701752	12701851	1000	-	.	gene_id "MSTRG.87415"; transcript_id "MSTRG.87415.587"; exon_number "4";
chr19	StringTie	exon	12702072	12702147	1000	-	.	gene_id "MSTRG.87415"; transcript_id "MSTRG.87415.587"; exon_number "5";
chr19	StringTie	exon	12702823	12702918	1000	-	.	gene_id "MSTRG.87415"; transcript_id "MSTRG.87415.587"; exon_number "6";
chr19	StringTie	exon	12703428	12703526	1000	-	.	gene_id "MSTRG.87415"; transcript_id "MSTRG.87415.587"; exon_number "7";
chr19	StringTie	exon	12703714	12703801	1000	-	.	gene_id "MSTRG.87415"; transcript_id "MSTRG.87415.587"; exon_number "8";
chr19	StringTie	exon	12705240	12705398	1000	-	.	gene_id "MSTRG.87415"; transcript_id "MSTRG.87415.587"; exon_number "9";
chr19	StringTie	exon	12705492	12705599	1000	-	.	gene_id "MSTRG.87415"; transcript_id "MSTRG.87415.587"; exon_number "10";
chr19	StringTie	exon	12705682	12705768	1000	-	.	gene_id "MSTRG.87415"; transcript_id "MSTRG.87415.587"; exon_number "11";
chr19	StringTie	exon	12706196	12706367	1000	-	.	gene_id "MSTRG.87415"; transcript_id "MSTRG.87415.587"; exon_number "12";
chr19	StringTie	exon	12706570	12706795	1000	-	.	gene_id "MSTRG.87415"; transcript_id "MSTRG.87415.587"; exon_number "13";
chr19	StringTie	exon	12710621	12710773	1000	-	.	gene_id "MSTRG.87415"; transcript_id "MSTRG.87415.587"; exon_number "14";
chr19	StringTie	exon	12711296	12711461	1000	-	.	gene_id "MSTRG.87415"; transcript_id "MSTRG.87415.587"; exon_number "15";
chr19	StringTie	exon	12711553	12711613	1000	-	.	gene_id "MSTRG.87415"; transcript_id "MSTRG.87415.587"; exon_number "16";
chr19	StringTie	exon	12714821	12714939	1000	-	.	gene_id "MSTRG.87415"; transcript_id "MSTRG.87415.587"; exon_number "17";
chr19	StringTie	exon	12715047	12715169	1000	-	.	gene_id "MSTRG.87415"; transcript_id "MSTRG.87415.587"; exon_number "18";
chr19	StringTie	exon	12715243	12715324	1000	-	.	gene_id "MSTRG.87415"; transcript_id "MSTRG.87415.587"; exon_number "19";
chr19	StringTie	exon	12715405	12715538	1000	-	.	gene_id "MSTRG.87415"; transcript_id "MSTRG.87415.587"; exon_number "20";
chr19	StringTie	exon	12715633	12715710	1000	-	.	gene_id "MSTRG.87415"; transcript_id "MSTRG.87415.587"; exon_number "21";
chr19	StringTie	exon	12719029	12719178	1000	-	.	gene_id "MSTRG.87415"; transcript_id "MSTRG.87415.587"; exon_number "22";
chr19	StringTie	exon	12719261	12719267	1000	-	.	gene_id "MSTRG.87415"; transcript_id "MSTRG.87415.587"; exon_number "23";
chr19	StringTie	exon	12720879	12720990	1000	-	.	gene_id "MSTRG.87415"; transcript_id "MSTRG.87415.587"; exon_number "24";
chr19	StringTie	exon	12723249	12723365	1000	-	.	gene_id "MSTRG.87415"; transcript_id "MSTRG.87415.587"; exon_number "25";
chr19	StringTie	exon	12723769	12724003	1000	-	.	gene_id "MSTRG.87415"; transcript_id "MSTRG.87415.587"; exon_number "26";
chr19	StringTie	transcript	12699201	12722422	1000	-	.	gene_id "MSTRG.87415"; transcript_id "MSTRG.87415.588";
chr19	StringTie	exon	12699201	12701243	1000	-	.	gene_id "MSTRG.87415"; transcript_id "MSTRG.87415.588"; exon_number "1";
chr19	StringTie	exon	12701326	12701453	1000	-	.	gene_id "MSTRG.87415"; transcript_id "MSTRG.87415.588"; exon_number "2";
chr19	StringTie	exon	12701598	12701672	1000	-	.	gene_id "MSTRG.87415"; transcript_id "MSTRG.87415.588"; exon_number "3";
chr19	StringTie	exon	12701752	12702177	1000	-	.	gene_id "MSTRG.87415"; transcript_id "MSTRG.87415.588"; exon_number "4";
chr19	StringTie	exon	12702823	12702918	1000	-	.	gene_id "MSTRG.87415"; transcript_id "MSTRG.87415.588"; exon_number "5";
chr19	StringTie	exon	12703428	12703526	1000	-	.	gene_id "MSTRG.87415"; transcript_id "MSTRG.87415.588"; exon_number "6";
chr19	StringTie	exon	12703714	12703801	1000	-	.	gene_id "MSTRG.87415"; transcript_id "MSTRG.87415.588"; exon_number "7";
chr19	StringTie	exon	12705240	12705398	1000	-	.	gene_id "MSTRG.87415"; transcript_id "MSTRG.87415.588"; exon_number "8";
chr19	StringTie	exon	12705492	12705599	1000	-	.	gene_id "MSTRG.87415"; transcript_id "MSTRG.87415.588"; exon_number "9";
chr19	StringTie	exon	12705682	12705768	1000	-	.	gene_id "MSTRG.87415"; transcript_id "MSTRG.87415.588"; exon_number "10";
chr19	StringTie	exon	12706196	12706367	1000	-	.	gene_id "MSTRG.87415"; transcript_id "MSTRG.87415.588"; exon_number "11";
chr19	StringTie	exon	12706570	12706795	1000	-	.	gene_id "MSTRG.87415"; transcript_id "MSTRG.87415.588"; exon_number "12";
chr19	StringTie	exon	12710621	12710773	1000	-	.	gene_id "MSTRG.87415"; transcript_id "MSTRG.87415.588"; exon_number "13";
chr19	StringTie	exon	12711296	12711461	1000	-	.	gene_id "MSTRG.87415"; transcript_id "MSTRG.87415.588"; exon_number "14";
chr19	StringTie	exon	12711553	12711613	1000	-	.	gene_id "MSTRG.87415"; transcript_id "MSTRG.87415.588"; exon_number "15";
chr19	StringTie	exon	12714821	12714939	1000	-	.	gene_id "MSTRG.87415"; transcript_id "MSTRG.87415.588"; exon_number "16";
chr19	StringTie	exon	12715047	12715169	1000	-	.	gene_id "MSTRG.87415"; transcript_id "MSTRG.87415.588"; exon_number "17";
chr19	StringTie	exon	12715243	12715324	1000	-	.	gene_id "MSTRG.87415"; transcript_id "MSTRG.87415.588"; exon_number "18";
chr19	StringTie	exon	12715405	12715538	1000	-	.	gene_id "MSTRG.87415"; transcript_id "MSTRG.87415.588"; exon_number "19";
chr19	StringTie	exon	12715633	12715739	1000	-	.	gene_id "MSTRG.87415"; transcript_id "MSTRG.87415.588"; exon_number "20";
chr19	StringTie	exon	12719029	12719178	1000	-	.	gene_id "MSTRG.87415"; transcript_id "MSTRG.87415.588"; exon_number "21";
chr19	StringTie	exon	12719261	12719336	1000	-	.	gene_id "MSTRG.87415"; transcript_id "MSTRG.87415.588"; exon_number "22";
chr19	StringTie	exon	12720879	12720990	1000	-	.	gene_id "MSTRG.87415"; transcript_id "MSTRG.87415.588"; exon_number "23";
chr19	StringTie	exon	12722134	12722422	1000	-	.	gene_id "MSTRG.87415"; transcript_id "MSTRG.87415.588"; exon_number "24";
chr19	StringTie	transcript	12699201	12724047	1000	-	.	gene_id "MSTRG.87415"; transcript_id "MSTRG.87415.589";
chr19	StringTie	exon	12699201	12701243	1000	-	.	gene_id "MSTRG.87415"; transcript_id "MSTRG.87415.589"; exon_number "1";
chr19	StringTie	exon	12701326	12701453	1000	-	.	gene_id "MSTRG.87415"; transcript_id "MSTRG.87415.589"; exon_number "2";
chr19	StringTie	exon	12701598	12701672	1000	-	.	gene_id "MSTRG.87415"; transcript_id "MSTRG.87415.589"; exon_number "3";
chr19	StringTie	exon	12701752	12702177	1000	-	.	gene_id "MSTRG.87415"; transcript_id "MSTRG.87415.589"; exon_number "4";
chr19	StringTie	exon	12702823	12702918	1000	-	.	gene_id "MSTRG.87415"; transcript_id "MSTRG.87415.589"; exon_number "5";
chr19	StringTie	exon	12703428	12703526	1000	-	.	gene_id "MSTRG.87415"; transcript_id "MSTRG.87415.589"; exon_number "6";
chr19	StringTie	exon	12703714	12703801	1000	-	.	gene_id "MSTRG.87415"; transcript_id "MSTRG.87415.589"; exon_number "7";
chr19	StringTie	exon	12705240	12705398	1000	-	.	gene_id "MSTRG.87415"; transcript_id "MSTRG.87415.589"; exon_number "8";
chr19	StringTie	exon	12705492	12705599	1000	-	.	gene_id "MSTRG.87415"; transcript_id "MSTRG.87415.589"; exon_number "9";
chr19	StringTie	exon	12705682	12705768	1000	-	.	gene_id "MSTRG.87415"; transcript_id "MSTRG.87415.589"; exon_number "10";
chr19	StringTie	exon	12706196	12706367	1000	-	.	gene_id "MSTRG.87415"; transcript_id "MSTRG.87415.589"; exon_number "11";
chr19	StringTie	exon	12706570	12706795	1000	-	.	gene_id "MSTRG.87415"; transcript_id "MSTRG.87415.589"; exon_number "12";
chr19	StringTie	exon	12710621	12710773	1000	-	.	gene_id "MSTRG.87415"; transcript_id "MSTRG.87415.589"; exon_number "13";
chr19	StringTie	exon	12711296	12711461	1000	-	.	gene_id "MSTRG.87415"; transcript_id "MSTRG.87415.589"; exon_number "14";
chr19	StringTie	exon	12711553	12711613	1000	-	.	gene_id "MSTRG.87415"; transcript_id "MSTRG.87415.589"; exon_number "15";
chr19	StringTie	exon	12714821	12714939	1000	-	.	gene_id "MSTRG.87415"; transcript_id "MSTRG.87415.589"; exon_number "16";
chr19	StringTie	exon	12715047	12715169	1000	-	.	gene_id "MSTRG.87415"; transcript_id "MSTRG.87415.589"; exon_number "17";
chr19	StringTie	exon	12715243	12715324	1000	-	.	gene_id "MSTRG.87415"; transcript_id "MSTRG.87415.589"; exon_number "18";
chr19	StringTie	exon	12715405	12715538	1000	-	.	gene_id "MSTRG.87415"; transcript_id "MSTRG.87415.589"; exon_number "19";
chr19	StringTie	exon	12715633	12715739	1000	-	.	gene_id "MSTRG.87415"; transcript_id "MSTRG.87415.589"; exon_number "20";
chr19	StringTie	exon	12719029	12719178	1000	-	.	gene_id "MSTRG.87415"; transcript_id "MSTRG.87415.589"; exon_number "21";
chr19	StringTie	exon	12719261	12719336	1000	-	.	gene_id "MSTRG.87415"; transcript_id "MSTRG.87415.589"; exon_number "22";
chr19	StringTie	exon	12720879	12720990	1000	-	.	gene_id "MSTRG.87415"; transcript_id "MSTRG.87415.589"; exon_number "23";
chr19	StringTie	exon	12723249	12724047	1000	-	.	gene_id "MSTRG.87415"; transcript_id "MSTRG.87415.589"; exon_number "24";
chr19	StringTie	transcript	12496961	12552185	1000	-	.	gene_id "MSTRG.87415"; transcript_id "MSTRG.87415.59";
chr19	StringTie	exon	12496961	12497540	1000	-	.	gene_id "MSTRG.87415"; transcript_id "MSTRG.87415.59"; exon_number "1";
chr19	StringTie	exon	12524796	12527916	1000	-	.	gene_id "MSTRG.87415"; transcript_id "MSTRG.87415.59"; exon_number "2";
chr19	StringTie	exon	12528304	12528364	1000	-	.	gene_id "MSTRG.87415"; transcript_id "MSTRG.87415.59"; exon_number "3";
chr19	StringTie	exon	12528570	12528696	1000	-	.	gene_id "MSTRG.87415"; transcript_id "MSTRG.87415.59"; exon_number "4";
chr19	StringTie	exon	12551330	12552185	1000	-	.	gene_id "MSTRG.87415"; transcript_id "MSTRG.87415.59"; exon_number "5";
chr19	StringTie	transcript	12699203	12722268	1000	-	.	gene_id "MSTRG.87415"; transcript_id "MSTRG.87415.591";
chr19	StringTie	exon	12699203	12701243	1000	-	.	gene_id "MSTRG.87415"; transcript_id "MSTRG.87415.591"; exon_number "1";
chr19	StringTie	exon	12701326	12701453	1000	-	.	gene_id "MSTRG.87415"; transcript_id "MSTRG.87415.591"; exon_number "2";
chr19	StringTie	exon	12701598	12701672	1000	-	.	gene_id "MSTRG.87415"; transcript_id "MSTRG.87415.591"; exon_number "3";
chr19	StringTie	exon	12701752	12701851	1000	-	.	gene_id "MSTRG.87415"; transcript_id "MSTRG.87415.591"; exon_number "4";
chr19	StringTie	exon	12702072	12702147	1000	-	.	gene_id "MSTRG.87415"; transcript_id "MSTRG.87415.591"; exon_number "5";
chr19	StringTie	exon	12702823	12702918	1000	-	.	gene_id "MSTRG.87415"; transcript_id "MSTRG.87415.591"; exon_number "6";
chr19	StringTie	exon	12703428	12703526	1000	-	.	gene_id "MSTRG.87415"; transcript_id "MSTRG.87415.591"; exon_number "7";
chr19	StringTie	exon	12703714	12703801	1000	-	.	gene_id "MSTRG.87415"; transcript_id "MSTRG.87415.591"; exon_number "8";
chr19	StringTie	exon	12705240	12705398	1000	-	.	gene_id "MSTRG.87415"; transcript_id "MSTRG.87415.591"; exon_number "9";
chr19	StringTie	exon	12705492	12705599	1000	-	.	gene_id "MSTRG.87415"; transcript_id "MSTRG.87415.591"; exon_number "10";
chr19	StringTie	exon	12705682	12705768	1000	-	.	gene_id "MSTRG.87415"; transcript_id "MSTRG.87415.591"; exon_number "11";
chr19	StringTie	exon	12706196	12706367	1000	-	.	gene_id "MSTRG.87415"; transcript_id "MSTRG.87415.591"; exon_number "12";
chr19	StringTie	exon	12706570	12706795	1000	-	.	gene_id "MSTRG.87415"; transcript_id "MSTRG.87415.591"; exon_number "13";
chr19	StringTie	exon	12710621	12710773	1000	-	.	gene_id "MSTRG.87415"; transcript_id "MSTRG.87415.591"; exon_number "14";
chr19	StringTie	exon	12711296	12711461	1000	-	.	gene_id "MSTRG.87415"; transcript_id "MSTRG.87415.591"; exon_number "15";
chr19	StringTie	exon	12711553	12711613	1000	-	.	gene_id "MSTRG.87415"; transcript_id "MSTRG.87415.591"; exon_number "16";
chr19	StringTie	exon	12714821	12714927	1000	-	.	gene_id "MSTRG.87415"; transcript_id "MSTRG.87415.591"; exon_number "17";
chr19	StringTie	exon	12715047	12715169	1000	-	.	gene_id "MSTRG.87415"; transcript_id "MSTRG.87415.591"; exon_number "18";
chr19	StringTie	exon	12715243	12715324	1000	-	.	gene_id "MSTRG.87415"; transcript_id "MSTRG.87415.591"; exon_number "19";
chr19	StringTie	exon	12715405	12715538	1000	-	.	gene_id "MSTRG.87415"; transcript_id "MSTRG.87415.591"; exon_number "20";
chr19	StringTie	exon	12715633	12715739	1000	-	.	gene_id "MSTRG.87415"; transcript_id "MSTRG.87415.591"; exon_number "21";
chr19	StringTie	exon	12719029	12719178	1000	-	.	gene_id "MSTRG.87415"; transcript_id "MSTRG.87415.591"; exon_number "22";
chr19	StringTie	exon	12719261	12719336	1000	-	.	gene_id "MSTRG.87415"; transcript_id "MSTRG.87415.591"; exon_number "23";
chr19	StringTie	exon	12720879	12720990	1000	-	.	gene_id "MSTRG.87415"; transcript_id "MSTRG.87415.591"; exon_number "24";
chr19	StringTie	exon	12722134	12722268	1000	-	.	gene_id "MSTRG.87415"; transcript_id "MSTRG.87415.591"; exon_number "25";
chr19	StringTie	transcript	12699203	12722688	1000	-	.	gene_id "MSTRG.87415"; transcript_id "MSTRG.87415.592";
chr19	StringTie	exon	12699203	12701243	1000	-	.	gene_id "MSTRG.87415"; transcript_id "MSTRG.87415.592"; exon_number "1";
chr19	StringTie	exon	12701326	12701453	1000	-	.	gene_id "MSTRG.87415"; transcript_id "MSTRG.87415.592"; exon_number "2";
chr19	StringTie	exon	12701598	12701672	1000	-	.	gene_id "MSTRG.87415"; transcript_id "MSTRG.87415.592"; exon_number "3";
chr19	StringTie	exon	12701752	12701851	1000	-	.	gene_id "MSTRG.87415"; transcript_id "MSTRG.87415.592"; exon_number "4";
chr19	StringTie	exon	12702072	12702147	1000	-	.	gene_id "MSTRG.87415"; transcript_id "MSTRG.87415.592"; exon_number "5";
chr19	StringTie	exon	12702823	12702918	1000	-	.	gene_id "MSTRG.87415"; transcript_id "MSTRG.87415.592"; exon_number "6";
chr19	StringTie	exon	12703428	12703526	1000	-	.	gene_id "MSTRG.87415"; transcript_id "MSTRG.87415.592"; exon_number "7";
chr19	StringTie	exon	12703714	12703801	1000	-	.	gene_id "MSTRG.87415"; transcript_id "MSTRG.87415.592"; exon_number "8";
chr19	StringTie	exon	12705240	12705398	1000	-	.	gene_id "MSTRG.87415"; transcript_id "MSTRG.87415.592"; exon_number "9";
chr19	StringTie	exon	12705492	12705599	1000	-	.	gene_id "MSTRG.87415"; transcript_id "MSTRG.87415.592"; exon_number "10";
chr19	StringTie	exon	12705682	12705768	1000	-	.	gene_id "MSTRG.87415"; transcript_id "MSTRG.87415.592"; exon_number "11";
chr19	StringTie	exon	12706196	12706367	1000	-	.	gene_id "MSTRG.87415"; transcript_id "MSTRG.87415.592"; exon_number "12";
chr19	StringTie	exon	12706570	12706795	1000	-	.	gene_id "MSTRG.87415"; transcript_id "MSTRG.87415.592"; exon_number "13";
chr19	StringTie	exon	12710621	12710773	1000	-	.	gene_id "MSTRG.87415"; transcript_id "MSTRG.87415.592"; exon_number "14";
chr19	StringTie	exon	12711296	12711461	1000	-	.	gene_id "MSTRG.87415"; transcript_id "MSTRG.87415.592"; exon_number "15";
chr19	StringTie	exon	12711553	12711613	1000	-	.	gene_id "MSTRG.87415"; transcript_id "MSTRG.87415.592"; exon_number "16";
chr19	StringTie	exon	12714821	12714927	1000	-	.	gene_id "MSTRG.87415"; transcript_id "MSTRG.87415.592"; exon_number "17";
chr19	StringTie	exon	12715047	12715169	1000	-	.	gene_id "MSTRG.87415"; transcript_id "MSTRG.87415.592"; exon_number "18";
chr19	StringTie	exon	12715243	12715324	1000	-	.	gene_id "MSTRG.87415"; transcript_id "MSTRG.87415.592"; exon_number "19";
chr19	StringTie	exon	12715405	12715538	1000	-	.	gene_id "MSTRG.87415"; transcript_id "MSTRG.87415.592"; exon_number "20";
chr19	StringTie	exon	12715633	12715739	1000	-	.	gene_id "MSTRG.87415"; transcript_id "MSTRG.87415.592"; exon_number "21";
chr19	StringTie	exon	12719029	12719178	1000	-	.	gene_id "MSTRG.87415"; transcript_id "MSTRG.87415.592"; exon_number "22";
chr19	StringTie	exon	12719261	12719336	1000	-	.	gene_id "MSTRG.87415"; transcript_id "MSTRG.87415.592"; exon_number "23";
chr19	StringTie	exon	12720879	12720990	1000	-	.	gene_id "MSTRG.87415"; transcript_id "MSTRG.87415.592"; exon_number "24";
chr19	StringTie	exon	12722477	12722688	1000	-	.	gene_id "MSTRG.87415"; transcript_id "MSTRG.87415.592"; exon_number "25";
chr19	StringTie	transcript	12699204	12722299	1000	-	.	gene_id "MSTRG.87415"; transcript_id "MSTRG.87415.593";
chr19	StringTie	exon	12699204	12701243	1000	-	.	gene_id "MSTRG.87415"; transcript_id "MSTRG.87415.593"; exon_number "1";
chr19	StringTie	exon	12701326	12701453	1000	-	.	gene_id "MSTRG.87415"; transcript_id "MSTRG.87415.593"; exon_number "2";
chr19	StringTie	exon	12701598	12701672	1000	-	.	gene_id "MSTRG.87415"; transcript_id "MSTRG.87415.593"; exon_number "3";
chr19	StringTie	exon	12701752	12701851	1000	-	.	gene_id "MSTRG.87415"; transcript_id "MSTRG.87415.593"; exon_number "4";
chr19	StringTie	exon	12702072	12702147	1000	-	.	gene_id "MSTRG.87415"; transcript_id "MSTRG.87415.593"; exon_number "5";
chr19	StringTie	exon	12702823	12702918	1000	-	.	gene_id "MSTRG.87415"; transcript_id "MSTRG.87415.593"; exon_number "6";
chr19	StringTie	exon	12703428	12703526	1000	-	.	gene_id "MSTRG.87415"; transcript_id "MSTRG.87415.593"; exon_number "7";
chr19	StringTie	exon	12703714	12703801	1000	-	.	gene_id "MSTRG.87415"; transcript_id "MSTRG.87415.593"; exon_number "8";
chr19	StringTie	exon	12705240	12705398	1000	-	.	gene_id "MSTRG.87415"; transcript_id "MSTRG.87415.593"; exon_number "9";
chr19	StringTie	exon	12705492	12705599	1000	-	.	gene_id "MSTRG.87415"; transcript_id "MSTRG.87415.593"; exon_number "10";
chr19	StringTie	exon	12705682	12705768	1000	-	.	gene_id "MSTRG.87415"; transcript_id "MSTRG.87415.593"; exon_number "11";
chr19	StringTie	exon	12706196	12706367	1000	-	.	gene_id "MSTRG.87415"; transcript_id "MSTRG.87415.593"; exon_number "12";
chr19	StringTie	exon	12706570	12706795	1000	-	.	gene_id "MSTRG.87415"; transcript_id "MSTRG.87415.593"; exon_number "13";
chr19	StringTie	exon	12710621	12710773	1000	-	.	gene_id "MSTRG.87415"; transcript_id "MSTRG.87415.593"; exon_number "14";
chr19	StringTie	exon	12711294	12711461	1000	-	.	gene_id "MSTRG.87415"; transcript_id "MSTRG.87415.593"; exon_number "15";
chr19	StringTie	exon	12711553	12711613	1000	-	.	gene_id "MSTRG.87415"; transcript_id "MSTRG.87415.593"; exon_number "16";
chr19	StringTie	exon	12714821	12714939	1000	-	.	gene_id "MSTRG.87415"; transcript_id "MSTRG.87415.593"; exon_number "17";
chr19	StringTie	exon	12715047	12715169	1000	-	.	gene_id "MSTRG.87415"; transcript_id "MSTRG.87415.593"; exon_number "18";
chr19	StringTie	exon	12715243	12715324	1000	-	.	gene_id "MSTRG.87415"; transcript_id "MSTRG.87415.593"; exon_number "19";
chr19	StringTie	exon	12715405	12715538	1000	-	.	gene_id "MSTRG.87415"; transcript_id "MSTRG.87415.593"; exon_number "20";
chr19	StringTie	exon	12715633	12715710	1000	-	.	gene_id "MSTRG.87415"; transcript_id "MSTRG.87415.593"; exon_number "21";
chr19	StringTie	exon	12719029	12719178	1000	-	.	gene_id "MSTRG.87415"; transcript_id "MSTRG.87415.593"; exon_number "22";
chr19	StringTie	exon	12719261	12719336	1000	-	.	gene_id "MSTRG.87415"; transcript_id "MSTRG.87415.593"; exon_number "23";
chr19	StringTie	exon	12720879	12720990	1000	-	.	gene_id "MSTRG.87415"; transcript_id "MSTRG.87415.593"; exon_number "24";
chr19	StringTie	exon	12722134	12722299	1000	-	.	gene_id "MSTRG.87415"; transcript_id "MSTRG.87415.593"; exon_number "25";
chr19	StringTie	transcript	12699204	12723999	1000	-	.	gene_id "MSTRG.87415"; transcript_id "MSTRG.87415.594";
chr19	StringTie	exon	12699204	12701243	1000	-	.	gene_id "MSTRG.87415"; transcript_id "MSTRG.87415.594"; exon_number "1";
chr19	StringTie	exon	12701326	12701453	1000	-	.	gene_id "MSTRG.87415"; transcript_id "MSTRG.87415.594"; exon_number "2";
chr19	StringTie	exon	12701598	12701672	1000	-	.	gene_id "MSTRG.87415"; transcript_id "MSTRG.87415.594"; exon_number "3";
chr19	StringTie	exon	12701752	12701851	1000	-	.	gene_id "MSTRG.87415"; transcript_id "MSTRG.87415.594"; exon_number "4";
chr19	StringTie	exon	12702072	12702147	1000	-	.	gene_id "MSTRG.87415"; transcript_id "MSTRG.87415.594"; exon_number "5";
chr19	StringTie	exon	12702823	12702918	1000	-	.	gene_id "MSTRG.87415"; transcript_id "MSTRG.87415.594"; exon_number "6";
chr19	StringTie	exon	12703428	12703526	1000	-	.	gene_id "MSTRG.87415"; transcript_id "MSTRG.87415.594"; exon_number "7";
chr19	StringTie	exon	12703714	12703801	1000	-	.	gene_id "MSTRG.87415"; transcript_id "MSTRG.87415.594"; exon_number "8";
chr19	StringTie	exon	12705240	12705398	1000	-	.	gene_id "MSTRG.87415"; transcript_id "MSTRG.87415.594"; exon_number "9";
chr19	StringTie	exon	12705492	12705599	1000	-	.	gene_id "MSTRG.87415"; transcript_id "MSTRG.87415.594"; exon_number "10";
chr19	StringTie	exon	12705682	12705768	1000	-	.	gene_id "MSTRG.87415"; transcript_id "MSTRG.87415.594"; exon_number "11";
chr19	StringTie	exon	12706010	12706109	1000	-	.	gene_id "MSTRG.87415"; transcript_id "MSTRG.87415.594"; exon_number "12";
chr19	StringTie	exon	12706196	12706367	1000	-	.	gene_id "MSTRG.87415"; transcript_id "MSTRG.87415.594"; exon_number "13";
chr19	StringTie	exon	12706570	12706795	1000	-	.	gene_id "MSTRG.87415"; transcript_id "MSTRG.87415.594"; exon_number "14";
chr19	StringTie	exon	12710621	12710773	1000	-	.	gene_id "MSTRG.87415"; transcript_id "MSTRG.87415.594"; exon_number "15";
chr19	StringTie	exon	12711294	12711461	1000	-	.	gene_id "MSTRG.87415"; transcript_id "MSTRG.87415.594"; exon_number "16";
chr19	StringTie	exon	12711553	12711613	1000	-	.	gene_id "MSTRG.87415"; transcript_id "MSTRG.87415.594"; exon_number "17";
chr19	StringTie	exon	12714821	12714939	1000	-	.	gene_id "MSTRG.87415"; transcript_id "MSTRG.87415.594"; exon_number "18";
chr19	StringTie	exon	12715047	12715169	1000	-	.	gene_id "MSTRG.87415"; transcript_id "MSTRG.87415.594"; exon_number "19";
chr19	StringTie	exon	12715243	12715324	1000	-	.	gene_id "MSTRG.87415"; transcript_id "MSTRG.87415.594"; exon_number "20";
chr19	StringTie	exon	12715405	12715538	1000	-	.	gene_id "MSTRG.87415"; transcript_id "MSTRG.87415.594"; exon_number "21";
chr19	StringTie	exon	12715633	12715710	1000	-	.	gene_id "MSTRG.87415"; transcript_id "MSTRG.87415.594"; exon_number "22";
chr19	StringTie	exon	12719029	12719178	1000	-	.	gene_id "MSTRG.87415"; transcript_id "MSTRG.87415.594"; exon_number "23";
chr19	StringTie	exon	12719261	12719336	1000	-	.	gene_id "MSTRG.87415"; transcript_id "MSTRG.87415.594"; exon_number "24";
chr19	StringTie	exon	12720879	12720990	1000	-	.	gene_id "MSTRG.87415"; transcript_id "MSTRG.87415.594"; exon_number "25";
chr19	StringTie	exon	12723249	12723999	1000	-	.	gene_id "MSTRG.87415"; transcript_id "MSTRG.87415.594"; exon_number "26";
chr19	StringTie	transcript	12699204	12723997	1000	-	.	gene_id "MSTRG.87415"; transcript_id "MSTRG.87415.595";
chr19	StringTie	exon	12699204	12701243	1000	-	.	gene_id "MSTRG.87415"; transcript_id "MSTRG.87415.595"; exon_number "1";
chr19	StringTie	exon	12701326	12701453	1000	-	.	gene_id "MSTRG.87415"; transcript_id "MSTRG.87415.595"; exon_number "2";
chr19	StringTie	exon	12701598	12701672	1000	-	.	gene_id "MSTRG.87415"; transcript_id "MSTRG.87415.595"; exon_number "3";
chr19	StringTie	exon	12701752	12701851	1000	-	.	gene_id "MSTRG.87415"; transcript_id "MSTRG.87415.595"; exon_number "4";
chr19	StringTie	exon	12702072	12702147	1000	-	.	gene_id "MSTRG.87415"; transcript_id "MSTRG.87415.595"; exon_number "5";
chr19	StringTie	exon	12702823	12702912	1000	-	.	gene_id "MSTRG.87415"; transcript_id "MSTRG.87415.595"; exon_number "6";
chr19	StringTie	exon	12703428	12703526	1000	-	.	gene_id "MSTRG.87415"; transcript_id "MSTRG.87415.595"; exon_number "7";
chr19	StringTie	exon	12703714	12703801	1000	-	.	gene_id "MSTRG.87415"; transcript_id "MSTRG.87415.595"; exon_number "8";
chr19	StringTie	exon	12705240	12705398	1000	-	.	gene_id "MSTRG.87415"; transcript_id "MSTRG.87415.595"; exon_number "9";
chr19	StringTie	exon	12705492	12705569	1000	-	.	gene_id "MSTRG.87415"; transcript_id "MSTRG.87415.595"; exon_number "10";
chr19	StringTie	exon	12705682	12705768	1000	-	.	gene_id "MSTRG.87415"; transcript_id "MSTRG.87415.595"; exon_number "11";
chr19	StringTie	exon	12706196	12706367	1000	-	.	gene_id "MSTRG.87415"; transcript_id "MSTRG.87415.595"; exon_number "12";
chr19	StringTie	exon	12706570	12706795	1000	-	.	gene_id "MSTRG.87415"; transcript_id "MSTRG.87415.595"; exon_number "13";
chr19	StringTie	exon	12710621	12710773	1000	-	.	gene_id "MSTRG.87415"; transcript_id "MSTRG.87415.595"; exon_number "14";
chr19	StringTie	exon	12711296	12711461	1000	-	.	gene_id "MSTRG.87415"; transcript_id "MSTRG.87415.595"; exon_number "15";
chr19	StringTie	exon	12711553	12711613	1000	-	.	gene_id "MSTRG.87415"; transcript_id "MSTRG.87415.595"; exon_number "16";
chr19	StringTie	exon	12714821	12714939	1000	-	.	gene_id "MSTRG.87415"; transcript_id "MSTRG.87415.595"; exon_number "17";
chr19	StringTie	exon	12715047	12715169	1000	-	.	gene_id "MSTRG.87415"; transcript_id "MSTRG.87415.595"; exon_number "18";
chr19	StringTie	exon	12715243	12715324	1000	-	.	gene_id "MSTRG.87415"; transcript_id "MSTRG.87415.595"; exon_number "19";
chr19	StringTie	exon	12715405	12715538	1000	-	.	gene_id "MSTRG.87415"; transcript_id "MSTRG.87415.595"; exon_number "20";
chr19	StringTie	exon	12715633	12715739	1000	-	.	gene_id "MSTRG.87415"; transcript_id "MSTRG.87415.595"; exon_number "21";
chr19	StringTie	exon	12719029	12719178	1000	-	.	gene_id "MSTRG.87415"; transcript_id "MSTRG.87415.595"; exon_number "22";
chr19	StringTie	exon	12719261	12719336	1000	-	.	gene_id "MSTRG.87415"; transcript_id "MSTRG.87415.595"; exon_number "23";
chr19	StringTie	exon	12720879	12720990	1000	-	.	gene_id "MSTRG.87415"; transcript_id "MSTRG.87415.595"; exon_number "24";
chr19	StringTie	exon	12723249	12723365	1000	-	.	gene_id "MSTRG.87415"; transcript_id "MSTRG.87415.595"; exon_number "25";
chr19	StringTie	exon	12723769	12723997	1000	-	.	gene_id "MSTRG.87415"; transcript_id "MSTRG.87415.595"; exon_number "26";
chr19	StringTie	transcript	12699205	12723912	1000	-	.	gene_id "MSTRG.87415"; transcript_id "MSTRG.87415.596";
chr19	StringTie	exon	12699205	12701243	1000	-	.	gene_id "MSTRG.87415"; transcript_id "MSTRG.87415.596"; exon_number "1";
chr19	StringTie	exon	12701326	12701453	1000	-	.	gene_id "MSTRG.87415"; transcript_id "MSTRG.87415.596"; exon_number "2";
chr19	StringTie	exon	12701598	12701672	1000	-	.	gene_id "MSTRG.87415"; transcript_id "MSTRG.87415.596"; exon_number "3";
chr19	StringTie	exon	12701752	12701851	1000	-	.	gene_id "MSTRG.87415"; transcript_id "MSTRG.87415.596"; exon_number "4";
chr19	StringTie	exon	12702072	12702147	1000	-	.	gene_id "MSTRG.87415"; transcript_id "MSTRG.87415.596"; exon_number "5";
chr19	StringTie	exon	12702823	12702912	1000	-	.	gene_id "MSTRG.87415"; transcript_id "MSTRG.87415.596"; exon_number "6";
chr19	StringTie	exon	12703428	12703526	1000	-	.	gene_id "MSTRG.87415"; transcript_id "MSTRG.87415.596"; exon_number "7";
chr19	StringTie	exon	12703714	12703801	1000	-	.	gene_id "MSTRG.87415"; transcript_id "MSTRG.87415.596"; exon_number "8";
chr19	StringTie	exon	12705240	12705398	1000	-	.	gene_id "MSTRG.87415"; transcript_id "MSTRG.87415.596"; exon_number "9";
chr19	StringTie	exon	12705492	12705599	1000	-	.	gene_id "MSTRG.87415"; transcript_id "MSTRG.87415.596"; exon_number "10";
chr19	StringTie	exon	12705682	12705768	1000	-	.	gene_id "MSTRG.87415"; transcript_id "MSTRG.87415.596"; exon_number "11";
chr19	StringTie	exon	12706196	12706367	1000	-	.	gene_id "MSTRG.87415"; transcript_id "MSTRG.87415.596"; exon_number "12";
chr19	StringTie	exon	12706570	12706795	1000	-	.	gene_id "MSTRG.87415"; transcript_id "MSTRG.87415.596"; exon_number "13";
chr19	StringTie	exon	12710621	12710773	1000	-	.	gene_id "MSTRG.87415"; transcript_id "MSTRG.87415.596"; exon_number "14";
chr19	StringTie	exon	12711296	12711461	1000	-	.	gene_id "MSTRG.87415"; transcript_id "MSTRG.87415.596"; exon_number "15";
chr19	StringTie	exon	12711553	12711613	1000	-	.	gene_id "MSTRG.87415"; transcript_id "MSTRG.87415.596"; exon_number "16";
chr19	StringTie	exon	12714821	12714939	1000	-	.	gene_id "MSTRG.87415"; transcript_id "MSTRG.87415.596"; exon_number "17";
chr19	StringTie	exon	12715047	12715169	1000	-	.	gene_id "MSTRG.87415"; transcript_id "MSTRG.87415.596"; exon_number "18";
chr19	StringTie	exon	12715243	12715324	1000	-	.	gene_id "MSTRG.87415"; transcript_id "MSTRG.87415.596"; exon_number "19";
chr19	StringTie	exon	12715405	12715538	1000	-	.	gene_id "MSTRG.87415"; transcript_id "MSTRG.87415.596"; exon_number "20";
chr19	StringTie	exon	12715633	12715739	1000	-	.	gene_id "MSTRG.87415"; transcript_id "MSTRG.87415.596"; exon_number "21";
chr19	StringTie	exon	12719029	12719178	1000	-	.	gene_id "MSTRG.87415"; transcript_id "MSTRG.87415.596"; exon_number "22";
chr19	StringTie	exon	12719261	12719336	1000	-	.	gene_id "MSTRG.87415"; transcript_id "MSTRG.87415.596"; exon_number "23";
chr19	StringTie	exon	12720879	12720990	1000	-	.	gene_id "MSTRG.87415"; transcript_id "MSTRG.87415.596"; exon_number "24";
chr19	StringTie	exon	12723249	12723365	1000	-	.	gene_id "MSTRG.87415"; transcript_id "MSTRG.87415.596"; exon_number "25";
chr19	StringTie	exon	12723765	12723912	1000	-	.	gene_id "MSTRG.87415"; transcript_id "MSTRG.87415.596"; exon_number "26";
chr19	StringTie	transcript	12379222	12383683	1000	-	.	gene_id "MSTRG.87415"; transcript_id "MSTRG.87415.6";
chr19	StringTie	exon	12379222	12381386	1000	-	.	gene_id "MSTRG.87415"; transcript_id "MSTRG.87415.6"; exon_number "1";
chr19	StringTie	exon	12382576	12382631	1000	-	.	gene_id "MSTRG.87415"; transcript_id "MSTRG.87415.6"; exon_number "2";
chr19	StringTie	exon	12383561	12383683	1000	-	.	gene_id "MSTRG.87415"; transcript_id "MSTRG.87415.6"; exon_number "3";
chr19	StringTie	transcript	12516638	12551467	1000	-	.	gene_id "MSTRG.87415"; transcript_id "MSTRG.87415.60";
chr19	StringTie	exon	12516638	12517829	1000	-	.	gene_id "MSTRG.87415"; transcript_id "MSTRG.87415.60"; exon_number "1";
chr19	StringTie	exon	12524796	12527916	1000	-	.	gene_id "MSTRG.87415"; transcript_id "MSTRG.87415.60"; exon_number "2";
chr19	StringTie	exon	12528304	12528364	1000	-	.	gene_id "MSTRG.87415"; transcript_id "MSTRG.87415.60"; exon_number "3";
chr19	StringTie	exon	12528570	12528696	1000	-	.	gene_id "MSTRG.87415"; transcript_id "MSTRG.87415.60"; exon_number "4";
chr19	StringTie	exon	12550463	12550652	1000	-	.	gene_id "MSTRG.87415"; transcript_id "MSTRG.87415.60"; exon_number "5";
chr19	StringTie	exon	12551330	12551467	1000	-	.	gene_id "MSTRG.87415"; transcript_id "MSTRG.87415.60"; exon_number "6";
chr19	StringTie	transcript	12517636	12551524	1000	-	.	gene_id "MSTRG.87415"; transcript_id "MSTRG.87415.61";
chr19	StringTie	exon	12517636	12517829	1000	-	.	gene_id "MSTRG.87415"; transcript_id "MSTRG.87415.61"; exon_number "1";
chr19	StringTie	exon	12524796	12526751	1000	-	.	gene_id "MSTRG.87415"; transcript_id "MSTRG.87415.61"; exon_number "2";
chr19	StringTie	exon	12526920	12527916	1000	-	.	gene_id "MSTRG.87415"; transcript_id "MSTRG.87415.61"; exon_number "3";
chr19	StringTie	exon	12528304	12528364	1000	-	.	gene_id "MSTRG.87415"; transcript_id "MSTRG.87415.61"; exon_number "4";
chr19	StringTie	exon	12528570	12528696	1000	-	.	gene_id "MSTRG.87415"; transcript_id "MSTRG.87415.61"; exon_number "5";
chr19	StringTie	exon	12551330	12551524	1000	-	.	gene_id "MSTRG.87415"; transcript_id "MSTRG.87415.61"; exon_number "6";
chr19	StringTie	transcript	12730504	12735175	1000	-	.	gene_id "MSTRG.87415"; transcript_id "MSTRG.87415.615";
chr19	StringTie	exon	12730504	12731421	1000	-	.	gene_id "MSTRG.87415"; transcript_id "MSTRG.87415.615"; exon_number "1";
chr19	StringTie	exon	12734313	12735175	1000	-	.	gene_id "MSTRG.87415"; transcript_id "MSTRG.87415.615"; exon_number "2";
chr19	StringTie	transcript	12730511	12734783	1000	-	.	gene_id "MSTRG.87415"; transcript_id "MSTRG.87415.616";
chr19	StringTie	exon	12730511	12731441	1000	-	.	gene_id "MSTRG.87415"; transcript_id "MSTRG.87415.616"; exon_number "1";
chr19	StringTie	exon	12734313	12734783	1000	-	.	gene_id "MSTRG.87415"; transcript_id "MSTRG.87415.616"; exon_number "2";
chr19	StringTie	transcript	12730524	12735097	1000	-	.	gene_id "MSTRG.87415"; transcript_id "MSTRG.87415.617";
chr19	StringTie	exon	12730524	12731068	1000	-	.	gene_id "MSTRG.87415"; transcript_id "MSTRG.87415.617"; exon_number "1";
chr19	StringTie	exon	12731344	12731421	1000	-	.	gene_id "MSTRG.87415"; transcript_id "MSTRG.87415.617"; exon_number "2";
chr19	StringTie	exon	12734313	12734411	1000	-	.	gene_id "MSTRG.87415"; transcript_id "MSTRG.87415.617"; exon_number "3";
chr19	StringTie	exon	12734529	12735097	1000	-	.	gene_id "MSTRG.87415"; transcript_id "MSTRG.87415.617"; exon_number "4";
chr19	StringTie	transcript	12730546	12734830	1000	-	.	gene_id "MSTRG.87415"; transcript_id "MSTRG.87415.618";
chr19	StringTie	exon	12730546	12731068	1000	-	.	gene_id "MSTRG.87415"; transcript_id "MSTRG.87415.618"; exon_number "1";
chr19	StringTie	exon	12731344	12731421	1000	-	.	gene_id "MSTRG.87415"; transcript_id "MSTRG.87415.618"; exon_number "2";
chr19	StringTie	exon	12734313	12734528	1000	-	.	gene_id "MSTRG.87415"; transcript_id "MSTRG.87415.618"; exon_number "3";
chr19	StringTie	exon	12734569	12734830	1000	-	.	gene_id "MSTRG.87415"; transcript_id "MSTRG.87415.618"; exon_number "4";
chr19	StringTie	transcript	12730553	12734966	1000	-	.	gene_id "MSTRG.87415"; transcript_id "MSTRG.87415.619";
chr19	StringTie	exon	12730553	12731068	1000	-	.	gene_id "MSTRG.87415"; transcript_id "MSTRG.87415.619"; exon_number "1";
chr19	StringTie	exon	12731344	12731421	1000	-	.	gene_id "MSTRG.87415"; transcript_id "MSTRG.87415.619"; exon_number "2";
chr19	StringTie	exon	12734313	12734528	1000	-	.	gene_id "MSTRG.87415"; transcript_id "MSTRG.87415.619"; exon_number "3";
chr19	StringTie	exon	12734591	12734966	1000	-	.	gene_id "MSTRG.87415"; transcript_id "MSTRG.87415.619"; exon_number "4";
chr19	StringTie	transcript	12517666	12551505	1000	-	.	gene_id "MSTRG.87415"; transcript_id "MSTRG.87415.62";
chr19	StringTie	exon	12517666	12517829	1000	-	.	gene_id "MSTRG.87415"; transcript_id "MSTRG.87415.62"; exon_number "1";
chr19	StringTie	exon	12524796	12527916	1000	-	.	gene_id "MSTRG.87415"; transcript_id "MSTRG.87415.62"; exon_number "2";
chr19	StringTie	exon	12528304	12528364	1000	-	.	gene_id "MSTRG.87415"; transcript_id "MSTRG.87415.62"; exon_number "3";
chr19	StringTie	exon	12528570	12528696	1000	-	.	gene_id "MSTRG.87415"; transcript_id "MSTRG.87415.62"; exon_number "4";
chr19	StringTie	exon	12550463	12550648	1000	-	.	gene_id "MSTRG.87415"; transcript_id "MSTRG.87415.62"; exon_number "5";
chr19	StringTie	exon	12551330	12551505	1000	-	.	gene_id "MSTRG.87415"; transcript_id "MSTRG.87415.62"; exon_number "6";
chr19	StringTie	transcript	12730582	12734783	1000	-	.	gene_id "MSTRG.87415"; transcript_id "MSTRG.87415.620";
chr19	StringTie	exon	12730582	12731068	1000	-	.	gene_id "MSTRG.87415"; transcript_id "MSTRG.87415.620"; exon_number "1";
chr19	StringTie	exon	12731344	12731421	1000	-	.	gene_id "MSTRG.87415"; transcript_id "MSTRG.87415.620"; exon_number "2";
chr19	StringTie	exon	12734313	12734432	1000	-	.	gene_id "MSTRG.87415"; transcript_id "MSTRG.87415.620"; exon_number "3";
chr19	StringTie	exon	12734529	12734783	1000	-	.	gene_id "MSTRG.87415"; transcript_id "MSTRG.87415.620"; exon_number "4";
chr19	StringTie	transcript	12730585	12734742	1000	-	.	gene_id "MSTRG.87415"; transcript_id "MSTRG.87415.621";
chr19	StringTie	exon	12730585	12731068	1000	-	.	gene_id "MSTRG.87415"; transcript_id "MSTRG.87415.621"; exon_number "1";
chr19	StringTie	exon	12731344	12731904	1000	-	.	gene_id "MSTRG.87415"; transcript_id "MSTRG.87415.621"; exon_number "2";
chr19	StringTie	exon	12732907	12734742	1000	-	.	gene_id "MSTRG.87415"; transcript_id "MSTRG.87415.621"; exon_number "3";
chr19	StringTie	transcript	12730586	12734812	1000	-	.	gene_id "MSTRG.87415"; transcript_id "MSTRG.87415.622";
chr19	StringTie	exon	12730586	12731068	1000	-	.	gene_id "MSTRG.87415"; transcript_id "MSTRG.87415.622"; exon_number "1";
chr19	StringTie	exon	12731344	12731421	1000	-	.	gene_id "MSTRG.87415"; transcript_id "MSTRG.87415.622"; exon_number "2";
chr19	StringTie	exon	12734313	12734580	1000	-	.	gene_id "MSTRG.87415"; transcript_id "MSTRG.87415.622"; exon_number "3";
chr19	StringTie	exon	12734616	12734812	1000	-	.	gene_id "MSTRG.87415"; transcript_id "MSTRG.87415.622"; exon_number "4";
chr19	StringTie	transcript	12730590	12734726	1000	-	.	gene_id "MSTRG.87415"; transcript_id "MSTRG.87415.623";
chr19	StringTie	exon	12730590	12730853	1000	-	.	gene_id "MSTRG.87415"; transcript_id "MSTRG.87415.623"; exon_number "1";
chr19	StringTie	exon	12731053	12731068	1000	-	.	gene_id "MSTRG.87415"; transcript_id "MSTRG.87415.623"; exon_number "2";
chr19	StringTie	exon	12731344	12731421	1000	-	.	gene_id "MSTRG.87415"; transcript_id "MSTRG.87415.623"; exon_number "3";
chr19	StringTie	exon	12734313	12734726	1000	-	.	gene_id "MSTRG.87415"; transcript_id "MSTRG.87415.623"; exon_number "4";
chr19	StringTie	transcript	12730600	12734966	1000	-	.	gene_id "MSTRG.87415"; transcript_id "MSTRG.87415.624";
chr19	StringTie	exon	12730600	12731068	1000	-	.	gene_id "MSTRG.87415"; transcript_id "MSTRG.87415.624"; exon_number "1";
chr19	StringTie	exon	12731344	12731421	1000	-	.	gene_id "MSTRG.87415"; transcript_id "MSTRG.87415.624"; exon_number "2";
chr19	StringTie	exon	12734313	12734528	1000	-	.	gene_id "MSTRG.87415"; transcript_id "MSTRG.87415.624"; exon_number "3";
chr19	StringTie	exon	12734597	12734966	1000	-	.	gene_id "MSTRG.87415"; transcript_id "MSTRG.87415.624"; exon_number "4";
chr19	StringTie	transcript	12730603	12734609	1000	-	.	gene_id "MSTRG.87415"; transcript_id "MSTRG.87415.625";
chr19	StringTie	exon	12730603	12731067	1000	-	.	gene_id "MSTRG.87415"; transcript_id "MSTRG.87415.625"; exon_number "1";
chr19	StringTie	exon	12731344	12731421	1000	-	.	gene_id "MSTRG.87415"; transcript_id "MSTRG.87415.625"; exon_number "2";
chr19	StringTie	exon	12734313	12734609	1000	-	.	gene_id "MSTRG.87415"; transcript_id "MSTRG.87415.625"; exon_number "3";
chr19	StringTie	transcript	12730612	12734794	1000	-	.	gene_id "MSTRG.87415"; transcript_id "MSTRG.87415.626";
chr19	StringTie	exon	12730612	12731068	1000	-	.	gene_id "MSTRG.87415"; transcript_id "MSTRG.87415.626"; exon_number "1";
chr19	StringTie	exon	12731344	12731421	1000	-	.	gene_id "MSTRG.87415"; transcript_id "MSTRG.87415.626"; exon_number "2";
chr19	StringTie	exon	12734313	12734408	1000	-	.	gene_id "MSTRG.87415"; transcript_id "MSTRG.87415.626"; exon_number "3";
chr19	StringTie	exon	12734529	12734794	1000	-	.	gene_id "MSTRG.87415"; transcript_id "MSTRG.87415.626"; exon_number "4";
chr19	StringTie	transcript	12730620	12734729	1000	-	.	gene_id "MSTRG.87415"; transcript_id "MSTRG.87415.627";
chr19	StringTie	exon	12730620	12730869	1000	-	.	gene_id "MSTRG.87415"; transcript_id "MSTRG.87415.627"; exon_number "1";
chr19	StringTie	exon	12731344	12731421	1000	-	.	gene_id "MSTRG.87415"; transcript_id "MSTRG.87415.627"; exon_number "2";
chr19	StringTie	exon	12734313	12734729	1000	-	.	gene_id "MSTRG.87415"; transcript_id "MSTRG.87415.627"; exon_number "3";
chr19	StringTie	transcript	12730623	12734972	1000	-	.	gene_id "MSTRG.87415"; transcript_id "MSTRG.87415.628";
chr19	StringTie	exon	12730623	12730897	1000	-	.	gene_id "MSTRG.87415"; transcript_id "MSTRG.87415.628"; exon_number "1";
chr19	StringTie	exon	12731344	12731421	1000	-	.	gene_id "MSTRG.87415"; transcript_id "MSTRG.87415.628"; exon_number "2";
chr19	StringTie	exon	12734313	12734972	1000	-	.	gene_id "MSTRG.87415"; transcript_id "MSTRG.87415.628"; exon_number "3";
chr19	StringTie	transcript	12730633	12734764	1000	-	.	gene_id "MSTRG.87415"; transcript_id "MSTRG.87415.629";
chr19	StringTie	exon	12730633	12731057	1000	-	.	gene_id "MSTRG.87415"; transcript_id "MSTRG.87415.629"; exon_number "1";
chr19	StringTie	exon	12731344	12731421	1000	-	.	gene_id "MSTRG.87415"; transcript_id "MSTRG.87415.629"; exon_number "2";
chr19	StringTie	exon	12734313	12734764	1000	-	.	gene_id "MSTRG.87415"; transcript_id "MSTRG.87415.629"; exon_number "3";
chr19	StringTie	transcript	12517683	12551567	1000	-	.	gene_id "MSTRG.87415"; transcript_id "MSTRG.87415.63";
chr19	StringTie	exon	12517683	12517829	1000	-	.	gene_id "MSTRG.87415"; transcript_id "MSTRG.87415.63"; exon_number "1";
chr19	StringTie	exon	12524796	12527916	1000	-	.	gene_id "MSTRG.87415"; transcript_id "MSTRG.87415.63"; exon_number "2";
chr19	StringTie	exon	12528304	12528364	1000	-	.	gene_id "MSTRG.87415"; transcript_id "MSTRG.87415.63"; exon_number "3";
chr19	StringTie	exon	12528570	12528696	1000	-	.	gene_id "MSTRG.87415"; transcript_id "MSTRG.87415.63"; exon_number "4";
chr19	StringTie	exon	12550463	12551567	1000	-	.	gene_id "MSTRG.87415"; transcript_id "MSTRG.87415.63"; exon_number "5";
chr19	StringTie	transcript	12730636	12734780	1000	-	.	gene_id "MSTRG.87415"; transcript_id "MSTRG.87415.630";
chr19	StringTie	exon	12730636	12731068	1000	-	.	gene_id "MSTRG.87415"; transcript_id "MSTRG.87415.630"; exon_number "1";
chr19	StringTie	exon	12731344	12731441	1000	-	.	gene_id "MSTRG.87415"; transcript_id "MSTRG.87415.630"; exon_number "2";
chr19	StringTie	exon	12734313	12734780	1000	-	.	gene_id "MSTRG.87415"; transcript_id "MSTRG.87415.630"; exon_number "3";
chr19	StringTie	transcript	12730636	12732634	1000	-	.	gene_id "MSTRG.87415"; transcript_id "MSTRG.87415.631";
chr19	StringTie	exon	12730636	12731068	1000	-	.	gene_id "MSTRG.87415"; transcript_id "MSTRG.87415.631"; exon_number "1";
chr19	StringTie	exon	12731346	12732634	1000	-	.	gene_id "MSTRG.87415"; transcript_id "MSTRG.87415.631"; exon_number "2";
chr19	StringTie	transcript	12730638	12734635	1000	-	.	gene_id "MSTRG.87415"; transcript_id "MSTRG.87415.632";
chr19	StringTie	exon	12730638	12731068	1000	-	.	gene_id "MSTRG.87415"; transcript_id "MSTRG.87415.632"; exon_number "1";
chr19	StringTie	exon	12731374	12731421	1000	-	.	gene_id "MSTRG.87415"; transcript_id "MSTRG.87415.632"; exon_number "2";
chr19	StringTie	exon	12734313	12734635	1000	-	.	gene_id "MSTRG.87415"; transcript_id "MSTRG.87415.632"; exon_number "3";
chr19	StringTie	transcript	12730638	12734777	1000	-	.	gene_id "MSTRG.87415"; transcript_id "MSTRG.87415.633";
chr19	StringTie	exon	12730638	12731068	1000	-	.	gene_id "MSTRG.87415"; transcript_id "MSTRG.87415.633"; exon_number "1";
chr19	StringTie	exon	12731344	12731421	1000	-	.	gene_id "MSTRG.87415"; transcript_id "MSTRG.87415.633"; exon_number "2";
chr19	StringTie	exon	12734313	12734343	1000	-	.	gene_id "MSTRG.87415"; transcript_id "MSTRG.87415.633"; exon_number "3";
chr19	StringTie	exon	12734527	12734777	1000	-	.	gene_id "MSTRG.87415"; transcript_id "MSTRG.87415.633"; exon_number "4";
chr19	StringTie	transcript	12730638	12734699	1000	-	.	gene_id "MSTRG.87415"; transcript_id "MSTRG.87415.634";
chr19	StringTie	exon	12730638	12730853	1000	-	.	gene_id "MSTRG.87415"; transcript_id "MSTRG.87415.634"; exon_number "1";
chr19	StringTie	exon	12730996	12731068	1000	-	.	gene_id "MSTRG.87415"; transcript_id "MSTRG.87415.634"; exon_number "2";
chr19	StringTie	exon	12731344	12731421	1000	-	.	gene_id "MSTRG.87415"; transcript_id "MSTRG.87415.634"; exon_number "3";
chr19	StringTie	exon	12734313	12734699	1000	-	.	gene_id "MSTRG.87415"; transcript_id "MSTRG.87415.634"; exon_number "4";
chr19	StringTie	transcript	12730638	12734786	1000	-	.	gene_id "MSTRG.87415"; transcript_id "MSTRG.87415.635";
chr19	StringTie	exon	12730638	12731068	1000	-	.	gene_id "MSTRG.87415"; transcript_id "MSTRG.87415.635"; exon_number "1";
chr19	StringTie	exon	12731344	12731421	1000	-	.	gene_id "MSTRG.87415"; transcript_id "MSTRG.87415.635"; exon_number "2";
chr19	StringTie	exon	12734313	12734343	1000	-	.	gene_id "MSTRG.87415"; transcript_id "MSTRG.87415.635"; exon_number "3";
chr19	StringTie	exon	12734529	12734786	1000	-	.	gene_id "MSTRG.87415"; transcript_id "MSTRG.87415.635"; exon_number "4";
chr19	StringTie	transcript	12730639	12733933	1000	-	.	gene_id "MSTRG.87415"; transcript_id "MSTRG.87415.636";
chr19	StringTie	exon	12730639	12731068	1000	-	.	gene_id "MSTRG.87415"; transcript_id "MSTRG.87415.636"; exon_number "1";
chr19	StringTie	exon	12731336	12733933	1000	-	.	gene_id "MSTRG.87415"; transcript_id "MSTRG.87415.636"; exon_number "2";
chr19	StringTie	transcript	12730639	12734186	1000	-	.	gene_id "MSTRG.87415"; transcript_id "MSTRG.87415.637";
chr19	StringTie	exon	12730639	12731421	1000	-	.	gene_id "MSTRG.87415"; transcript_id "MSTRG.87415.637"; exon_number "1";
chr19	StringTie	exon	12733924	12734186	1000	-	.	gene_id "MSTRG.87415"; transcript_id "MSTRG.87415.637"; exon_number "2";
chr19	StringTie	transcript	12730639	12734728	1000	-	.	gene_id "MSTRG.87415"; transcript_id "MSTRG.87415.638";
chr19	StringTie	exon	12730639	12730764	1000	-	.	gene_id "MSTRG.87415"; transcript_id "MSTRG.87415.638"; exon_number "1";
chr19	StringTie	exon	12731344	12731421	1000	-	.	gene_id "MSTRG.87415"; transcript_id "MSTRG.87415.638"; exon_number "2";
chr19	StringTie	exon	12734313	12734728	1000	-	.	gene_id "MSTRG.87415"; transcript_id "MSTRG.87415.638"; exon_number "3";
chr19	StringTie	transcript	12730639	12734739	1000	-	.	gene_id "MSTRG.87415"; transcript_id "MSTRG.87415.639";
chr19	StringTie	exon	12730639	12730869	1000	-	.	gene_id "MSTRG.87415"; transcript_id "MSTRG.87415.639"; exon_number "1";
chr19	StringTie	exon	12731406	12731421	1000	-	.	gene_id "MSTRG.87415"; transcript_id "MSTRG.87415.639"; exon_number "2";
chr19	StringTie	exon	12734313	12734739	1000	-	.	gene_id "MSTRG.87415"; transcript_id "MSTRG.87415.639"; exon_number "3";
chr19	StringTie	transcript	12520255	12610798	1000	-	.	gene_id "MSTRG.87415"; transcript_id "MSTRG.87415.64";
chr19	StringTie	exon	12520255	12520376	1000	-	.	gene_id "MSTRG.87415"; transcript_id "MSTRG.87415.64"; exon_number "1";
chr19	StringTie	exon	12523298	12527916	1000	-	.	gene_id "MSTRG.87415"; transcript_id "MSTRG.87415.64"; exon_number "2";
chr19	StringTie	exon	12528304	12528364	1000	-	.	gene_id "MSTRG.87415"; transcript_id "MSTRG.87415.64"; exon_number "3";
chr19	StringTie	exon	12528570	12528696	1000	-	.	gene_id "MSTRG.87415"; transcript_id "MSTRG.87415.64"; exon_number "4";
chr19	StringTie	exon	12577504	12581724	1000	-	.	gene_id "MSTRG.87415"; transcript_id "MSTRG.87415.64"; exon_number "5";
chr19	StringTie	exon	12582850	12582910	1000	-	.	gene_id "MSTRG.87415"; transcript_id "MSTRG.87415.64"; exon_number "6";
chr19	StringTie	exon	12583430	12583556	1000	-	.	gene_id "MSTRG.87415"; transcript_id "MSTRG.87415.64"; exon_number "7";
chr19	StringTie	exon	12594658	12594799	1000	-	.	gene_id "MSTRG.87415"; transcript_id "MSTRG.87415.64"; exon_number "8";
chr19	StringTie	exon	12609158	12609202	1000	-	.	gene_id "MSTRG.87415"; transcript_id "MSTRG.87415.64"; exon_number "9";
chr19	StringTie	exon	12610564	12610798	1000	-	.	gene_id "MSTRG.87415"; transcript_id "MSTRG.87415.64"; exon_number "10";
chr19	StringTie	transcript	12730639	12734739	1000	-	.	gene_id "MSTRG.87415"; transcript_id "MSTRG.87415.640";
chr19	StringTie	exon	12730639	12731068	1000	-	.	gene_id "MSTRG.87415"; transcript_id "MSTRG.87415.640"; exon_number "1";
chr19	StringTie	exon	12731344	12731405	1000	-	.	gene_id "MSTRG.87415"; transcript_id "MSTRG.87415.640"; exon_number "2";
chr19	StringTie	exon	12734449	12734739	1000	-	.	gene_id "MSTRG.87415"; transcript_id "MSTRG.87415.640"; exon_number "3";
chr19	StringTie	transcript	12730639	12732661	1000	-	.	gene_id "MSTRG.87415"; transcript_id "MSTRG.87415.641";
chr19	StringTie	exon	12730639	12731068	1000	-	.	gene_id "MSTRG.87415"; transcript_id "MSTRG.87415.641"; exon_number "1";
chr19	StringTie	exon	12731344	12731421	1000	-	.	gene_id "MSTRG.87415"; transcript_id "MSTRG.87415.641"; exon_number "2";
chr19	StringTie	exon	12732047	12732661	1000	-	.	gene_id "MSTRG.87415"; transcript_id "MSTRG.87415.641"; exon_number "3";
chr19	StringTie	transcript	12730639	12734613	1000	-	.	gene_id "MSTRG.87415"; transcript_id "MSTRG.87415.642";
chr19	StringTie	exon	12730639	12731052	1000	-	.	gene_id "MSTRG.87415"; transcript_id "MSTRG.87415.642"; exon_number "1";
chr19	StringTie	exon	12731344	12731421	1000	-	.	gene_id "MSTRG.87415"; transcript_id "MSTRG.87415.642"; exon_number "2";
chr19	StringTie	exon	12734313	12734613	1000	-	.	gene_id "MSTRG.87415"; transcript_id "MSTRG.87415.642"; exon_number "3";
chr19	StringTie	transcript	12730639	12734656	1000	-	.	gene_id "MSTRG.87415"; transcript_id "MSTRG.87415.643";
chr19	StringTie	exon	12730639	12731068	1000	-	.	gene_id "MSTRG.87415"; transcript_id "MSTRG.87415.643"; exon_number "1";
chr19	StringTie	exon	12731344	12731421	1000	-	.	gene_id "MSTRG.87415"; transcript_id "MSTRG.87415.643"; exon_number "2";
chr19	StringTie	exon	12734399	12734656	1000	-	.	gene_id "MSTRG.87415"; transcript_id "MSTRG.87415.643"; exon_number "3";
chr19	StringTie	transcript	12730639	12734674	1000	-	.	gene_id "MSTRG.87415"; transcript_id "MSTRG.87415.644";
chr19	StringTie	exon	12730639	12731421	1000	-	.	gene_id "MSTRG.87415"; transcript_id "MSTRG.87415.644"; exon_number "1";
chr19	StringTie	exon	12734313	12734362	1000	-	.	gene_id "MSTRG.87415"; transcript_id "MSTRG.87415.644"; exon_number "2";
chr19	StringTie	exon	12734389	12734674	1000	-	.	gene_id "MSTRG.87415"; transcript_id "MSTRG.87415.644"; exon_number "3";
chr19	StringTie	transcript	12730639	12734759	1000	-	.	gene_id "MSTRG.87415"; transcript_id "MSTRG.87415.645";
chr19	StringTie	exon	12730639	12731007	1000	-	.	gene_id "MSTRG.87415"; transcript_id "MSTRG.87415.645"; exon_number "1";
chr19	StringTie	exon	12731053	12731068	1000	-	.	gene_id "MSTRG.87415"; transcript_id "MSTRG.87415.645"; exon_number "2";
chr19	StringTie	exon	12731344	12731421	1000	-	.	gene_id "MSTRG.87415"; transcript_id "MSTRG.87415.645"; exon_number "3";
chr19	StringTie	exon	12734313	12734759	1000	-	.	gene_id "MSTRG.87415"; transcript_id "MSTRG.87415.645"; exon_number "4";
chr19	StringTie	transcript	12730639	12734665	1000	-	.	gene_id "MSTRG.87415"; transcript_id "MSTRG.87415.646";
chr19	StringTie	exon	12730639	12731025	1000	-	.	gene_id "MSTRG.87415"; transcript_id "MSTRG.87415.646"; exon_number "1";
chr19	StringTie	exon	12731053	12731068	1000	-	.	gene_id "MSTRG.87415"; transcript_id "MSTRG.87415.646"; exon_number "2";
chr19	StringTie	exon	12731344	12731421	1000	-	.	gene_id "MSTRG.87415"; transcript_id "MSTRG.87415.646"; exon_number "3";
chr19	StringTie	exon	12734313	12734665	1000	-	.	gene_id "MSTRG.87415"; transcript_id "MSTRG.87415.646"; exon_number "4";
chr19	StringTie	transcript	12730639	12734733	1000	-	.	gene_id "MSTRG.87415"; transcript_id "MSTRG.87415.647";
chr19	StringTie	exon	12730639	12731068	1000	-	.	gene_id "MSTRG.87415"; transcript_id "MSTRG.87415.647"; exon_number "1";
chr19	StringTie	exon	12731344	12731421	1000	-	.	gene_id "MSTRG.87415"; transcript_id "MSTRG.87415.647"; exon_number "2";
chr19	StringTie	exon	12734313	12734528	1000	-	.	gene_id "MSTRG.87415"; transcript_id "MSTRG.87415.647"; exon_number "3";
chr19	StringTie	exon	12734616	12734733	1000	-	.	gene_id "MSTRG.87415"; transcript_id "MSTRG.87415.647"; exon_number "4";
chr19	StringTie	transcript	12730639	12734754	1000	-	.	gene_id "MSTRG.87415"; transcript_id "MSTRG.87415.648";
chr19	StringTie	exon	12730639	12731068	1000	-	.	gene_id "MSTRG.87415"; transcript_id "MSTRG.87415.648"; exon_number "1";
chr19	StringTie	exon	12731344	12731421	1000	-	.	gene_id "MSTRG.87415"; transcript_id "MSTRG.87415.648"; exon_number "2";
chr19	StringTie	exon	12734313	12734531	1000	-	.	gene_id "MSTRG.87415"; transcript_id "MSTRG.87415.648"; exon_number "3";
chr19	StringTie	exon	12734588	12734754	1000	-	.	gene_id "MSTRG.87415"; transcript_id "MSTRG.87415.648"; exon_number "4";
chr19	StringTie	transcript	12730639	12734758	1000	-	.	gene_id "MSTRG.87415"; transcript_id "MSTRG.87415.649";
chr19	StringTie	exon	12730639	12731068	1000	-	.	gene_id "MSTRG.87415"; transcript_id "MSTRG.87415.649"; exon_number "1";
chr19	StringTie	exon	12731344	12731421	1000	-	.	gene_id "MSTRG.87415"; transcript_id "MSTRG.87415.649"; exon_number "2";
chr19	StringTie	exon	12734313	12734435	1000	-	.	gene_id "MSTRG.87415"; transcript_id "MSTRG.87415.649"; exon_number "3";
chr19	StringTie	exon	12734529	12734758	1000	-	.	gene_id "MSTRG.87415"; transcript_id "MSTRG.87415.649"; exon_number "4";
chr19	StringTie	transcript	12524320	12551494	1000	-	.	gene_id "MSTRG.87415"; transcript_id "MSTRG.87415.65";
chr19	StringTie	exon	12524320	12527916	1000	-	.	gene_id "MSTRG.87415"; transcript_id "MSTRG.87415.65"; exon_number "1";
chr19	StringTie	exon	12528304	12528364	1000	-	.	gene_id "MSTRG.87415"; transcript_id "MSTRG.87415.65"; exon_number "2";
chr19	StringTie	exon	12528570	12528696	1000	-	.	gene_id "MSTRG.87415"; transcript_id "MSTRG.87415.65"; exon_number "3";
chr19	StringTie	exon	12546426	12546558	1000	-	.	gene_id "MSTRG.87415"; transcript_id "MSTRG.87415.65"; exon_number "4";
chr19	StringTie	exon	12551330	12551494	1000	-	.	gene_id "MSTRG.87415"; transcript_id "MSTRG.87415.65"; exon_number "5";
chr19	StringTie	transcript	12524379	12551542	1000	-	.	gene_id "MSTRG.87415"; transcript_id "MSTRG.87415.66";
chr19	StringTie	exon	12524379	12525810	1000	-	.	gene_id "MSTRG.87415"; transcript_id "MSTRG.87415.66"; exon_number "1";
chr19	StringTie	exon	12525969	12527916	1000	-	.	gene_id "MSTRG.87415"; transcript_id "MSTRG.87415.66"; exon_number "2";
chr19	StringTie	exon	12528304	12528364	1000	-	.	gene_id "MSTRG.87415"; transcript_id "MSTRG.87415.66"; exon_number "3";
chr19	StringTie	exon	12528570	12528696	1000	-	.	gene_id "MSTRG.87415"; transcript_id "MSTRG.87415.66"; exon_number "4";
chr19	StringTie	exon	12541425	12541537	1000	-	.	gene_id "MSTRG.87415"; transcript_id "MSTRG.87415.66"; exon_number "5";
chr19	StringTie	exon	12551330	12551542	1000	-	.	gene_id "MSTRG.87415"; transcript_id "MSTRG.87415.66"; exon_number "6";
chr19	StringTie	transcript	12524454	12551561	1000	-	.	gene_id "MSTRG.87415"; transcript_id "MSTRG.87415.67";
chr19	StringTie	exon	12524454	12526751	1000	-	.	gene_id "MSTRG.87415"; transcript_id "MSTRG.87415.67"; exon_number "1";
chr19	StringTie	exon	12526836	12527916	1000	-	.	gene_id "MSTRG.87415"; transcript_id "MSTRG.87415.67"; exon_number "2";
chr19	StringTie	exon	12528304	12528364	1000	-	.	gene_id "MSTRG.87415"; transcript_id "MSTRG.87415.67"; exon_number "3";
chr19	StringTie	exon	12528570	12528696	1000	-	.	gene_id "MSTRG.87415"; transcript_id "MSTRG.87415.67"; exon_number "4";
chr19	StringTie	exon	12551330	12551561	1000	-	.	gene_id "MSTRG.87415"; transcript_id "MSTRG.87415.67"; exon_number "5";
chr19	StringTie	transcript	12524475	12551553	1000	-	.	gene_id "MSTRG.87415"; transcript_id "MSTRG.87415.68";
chr19	StringTie	exon	12524475	12527916	1000	-	.	gene_id "MSTRG.87415"; transcript_id "MSTRG.87415.68"; exon_number "1";
chr19	StringTie	exon	12528304	12528364	1000	-	.	gene_id "MSTRG.87415"; transcript_id "MSTRG.87415.68"; exon_number "2";
chr19	StringTie	exon	12528570	12528696	1000	-	.	gene_id "MSTRG.87415"; transcript_id "MSTRG.87415.68"; exon_number "3";
chr19	StringTie	exon	12541425	12541541	1000	-	.	gene_id "MSTRG.87415"; transcript_id "MSTRG.87415.68"; exon_number "4";
chr19	StringTie	exon	12551330	12551553	1000	-	.	gene_id "MSTRG.87415"; transcript_id "MSTRG.87415.68"; exon_number "5";
chr19	StringTie	transcript	12524477	12551467	1000	-	.	gene_id "MSTRG.87415"; transcript_id "MSTRG.87415.69";
chr19	StringTie	exon	12524477	12526751	1000	-	.	gene_id "MSTRG.87415"; transcript_id "MSTRG.87415.69"; exon_number "1";
chr19	StringTie	exon	12526920	12527916	1000	-	.	gene_id "MSTRG.87415"; transcript_id "MSTRG.87415.69"; exon_number "2";
chr19	StringTie	exon	12528304	12528364	1000	-	.	gene_id "MSTRG.87415"; transcript_id "MSTRG.87415.69"; exon_number "3";
chr19	StringTie	exon	12528570	12528696	1000	-	.	gene_id "MSTRG.87415"; transcript_id "MSTRG.87415.69"; exon_number "4";
chr19	StringTie	exon	12550463	12550652	1000	-	.	gene_id "MSTRG.87415"; transcript_id "MSTRG.87415.69"; exon_number "5";
chr19	StringTie	exon	12551330	12551467	1000	-	.	gene_id "MSTRG.87415"; transcript_id "MSTRG.87415.69"; exon_number "6";
chr19	StringTie	transcript	12524477	12551550	1000	-	.	gene_id "MSTRG.87415"; transcript_id "MSTRG.87415.70";
chr19	StringTie	exon	12524477	12526751	1000	-	.	gene_id "MSTRG.87415"; transcript_id "MSTRG.87415.70"; exon_number "1";
chr19	StringTie	exon	12526920	12527916	1000	-	.	gene_id "MSTRG.87415"; transcript_id "MSTRG.87415.70"; exon_number "2";
chr19	StringTie	exon	12528304	12528364	1000	-	.	gene_id "MSTRG.87415"; transcript_id "MSTRG.87415.70"; exon_number "3";
chr19	StringTie	exon	12528570	12528696	1000	-	.	gene_id "MSTRG.87415"; transcript_id "MSTRG.87415.70"; exon_number "4";
chr19	StringTie	exon	12550463	12550648	1000	-	.	gene_id "MSTRG.87415"; transcript_id "MSTRG.87415.70"; exon_number "5";
chr19	StringTie	exon	12551330	12551550	1000	-	.	gene_id "MSTRG.87415"; transcript_id "MSTRG.87415.70"; exon_number "6";
chr19	StringTie	transcript	12524699	12533578	1000	-	.	gene_id "MSTRG.87415"; transcript_id "MSTRG.87415.71";
chr19	StringTie	exon	12524699	12527916	1000	-	.	gene_id "MSTRG.87415"; transcript_id "MSTRG.87415.71"; exon_number "1";
chr19	StringTie	exon	12528304	12528364	1000	-	.	gene_id "MSTRG.87415"; transcript_id "MSTRG.87415.71"; exon_number "2";
chr19	StringTie	exon	12528570	12528696	1000	-	.	gene_id "MSTRG.87415"; transcript_id "MSTRG.87415.71"; exon_number "3";
chr19	StringTie	exon	12530072	12530236	1000	-	.	gene_id "MSTRG.87415"; transcript_id "MSTRG.87415.71"; exon_number "4";
chr19	StringTie	exon	12532910	12533578	1000	-	.	gene_id "MSTRG.87415"; transcript_id "MSTRG.87415.71"; exon_number "5";
chr19	StringTie	transcript	12524719	12587173	1000	-	.	gene_id "MSTRG.87415"; transcript_id "MSTRG.87415.72";
chr19	StringTie	exon	12524719	12527916	1000	-	.	gene_id "MSTRG.87415"; transcript_id "MSTRG.87415.72"; exon_number "1";
chr19	StringTie	exon	12528304	12528364	1000	-	.	gene_id "MSTRG.87415"; transcript_id "MSTRG.87415.72"; exon_number "2";
chr19	StringTie	exon	12528570	12528696	1000	-	.	gene_id "MSTRG.87415"; transcript_id "MSTRG.87415.72"; exon_number "3";
chr19	StringTie	exon	12577504	12581724	1000	-	.	gene_id "MSTRG.87415"; transcript_id "MSTRG.87415.72"; exon_number "4";
chr19	StringTie	exon	12582850	12582910	1000	-	.	gene_id "MSTRG.87415"; transcript_id "MSTRG.87415.72"; exon_number "5";
chr19	StringTie	exon	12583430	12583556	1000	-	.	gene_id "MSTRG.87415"; transcript_id "MSTRG.87415.72"; exon_number "6";
chr19	StringTie	exon	12586965	12587173	1000	-	.	gene_id "MSTRG.87415"; transcript_id "MSTRG.87415.72"; exon_number "7";
chr19	StringTie	transcript	12524734	12551434	1000	-	.	gene_id "MSTRG.87415"; transcript_id "MSTRG.87415.73";
chr19	StringTie	exon	12524734	12527916	1000	-	.	gene_id "MSTRG.87415"; transcript_id "MSTRG.87415.73"; exon_number "1";
chr19	StringTie	exon	12528304	12528364	1000	-	.	gene_id "MSTRG.87415"; transcript_id "MSTRG.87415.73"; exon_number "2";
chr19	StringTie	exon	12528570	12528696	1000	-	.	gene_id "MSTRG.87415"; transcript_id "MSTRG.87415.73"; exon_number "3";
chr19	StringTie	exon	12548173	12548862	1000	-	.	gene_id "MSTRG.87415"; transcript_id "MSTRG.87415.73"; exon_number "4";
chr19	StringTie	exon	12551330	12551434	1000	-	.	gene_id "MSTRG.87415"; transcript_id "MSTRG.87415.73"; exon_number "5";
chr19	StringTie	transcript	12524741	12551592	1000	-	.	gene_id "MSTRG.87415"; transcript_id "MSTRG.87415.74";
chr19	StringTie	exon	12524741	12527916	1000	-	.	gene_id "MSTRG.87415"; transcript_id "MSTRG.87415.74"; exon_number "1";
chr19	StringTie	exon	12528570	12528696	1000	-	.	gene_id "MSTRG.87415"; transcript_id "MSTRG.87415.74"; exon_number "2";
chr19	StringTie	exon	12551330	12551592	1000	-	.	gene_id "MSTRG.87415"; transcript_id "MSTRG.87415.74"; exon_number "3";
chr19	StringTie	transcript	12524865	12551522	1000	-	.	gene_id "MSTRG.87415"; transcript_id "MSTRG.87415.75";
chr19	StringTie	exon	12524865	12527916	1000	-	.	gene_id "MSTRG.87415"; transcript_id "MSTRG.87415.75"; exon_number "1";
chr19	StringTie	exon	12528304	12528364	1000	-	.	gene_id "MSTRG.87415"; transcript_id "MSTRG.87415.75"; exon_number "2";
chr19	StringTie	exon	12528570	12528696	1000	-	.	gene_id "MSTRG.87415"; transcript_id "MSTRG.87415.75"; exon_number "3";
chr19	StringTie	exon	12530072	12530236	1000	-	.	gene_id "MSTRG.87415"; transcript_id "MSTRG.87415.75"; exon_number "4";
chr19	StringTie	exon	12551330	12551522	1000	-	.	gene_id "MSTRG.87415"; transcript_id "MSTRG.87415.75"; exon_number "5";
chr19	StringTie	transcript	12524877	12551432	1000	-	.	gene_id "MSTRG.87415"; transcript_id "MSTRG.87415.76";
chr19	StringTie	exon	12524877	12527916	1000	-	.	gene_id "MSTRG.87415"; transcript_id "MSTRG.87415.76"; exon_number "1";
chr19	StringTie	exon	12528304	12528364	1000	-	.	gene_id "MSTRG.87415"; transcript_id "MSTRG.87415.76"; exon_number "2";
chr19	StringTie	exon	12528570	12528696	1000	-	.	gene_id "MSTRG.87415"; transcript_id "MSTRG.87415.76"; exon_number "3";
chr19	StringTie	exon	12550438	12550652	1000	-	.	gene_id "MSTRG.87415"; transcript_id "MSTRG.87415.76"; exon_number "4";
chr19	StringTie	exon	12551330	12551432	1000	-	.	gene_id "MSTRG.87415"; transcript_id "MSTRG.87415.76"; exon_number "5";
chr19	StringTie	transcript	12524894	12551551	1000	-	.	gene_id "MSTRG.87415"; transcript_id "MSTRG.87415.77";
chr19	StringTie	exon	12524894	12527916	1000	-	.	gene_id "MSTRG.87415"; transcript_id "MSTRG.87415.77"; exon_number "1";
chr19	StringTie	exon	12528304	12530236	1000	-	.	gene_id "MSTRG.87415"; transcript_id "MSTRG.87415.77"; exon_number "2";
chr19	StringTie	exon	12551330	12551551	1000	-	.	gene_id "MSTRG.87415"; transcript_id "MSTRG.87415.77"; exon_number "3";
chr19	StringTie	transcript	12524901	12533242	1000	-	.	gene_id "MSTRG.87415"; transcript_id "MSTRG.87415.78";
chr19	StringTie	exon	12524901	12527916	1000	-	.	gene_id "MSTRG.87415"; transcript_id "MSTRG.87415.78"; exon_number "1";
chr19	StringTie	exon	12528304	12530236	1000	-	.	gene_id "MSTRG.87415"; transcript_id "MSTRG.87415.78"; exon_number "2";
chr19	StringTie	exon	12532910	12533242	1000	-	.	gene_id "MSTRG.87415"; transcript_id "MSTRG.87415.78"; exon_number "3";
chr19	StringTie	transcript	12524912	12551677	1000	-	.	gene_id "MSTRG.87415"; transcript_id "MSTRG.87415.79";
chr19	StringTie	exon	12524912	12526835	1000	-	.	gene_id "MSTRG.87415"; transcript_id "MSTRG.87415.79"; exon_number "1";
chr19	StringTie	exon	12526920	12527916	1000	-	.	gene_id "MSTRG.87415"; transcript_id "MSTRG.87415.79"; exon_number "2";
chr19	StringTie	exon	12528304	12528364	1000	-	.	gene_id "MSTRG.87415"; transcript_id "MSTRG.87415.79"; exon_number "3";
chr19	StringTie	exon	12528570	12528696	1000	-	.	gene_id "MSTRG.87415"; transcript_id "MSTRG.87415.79"; exon_number "4";
chr19	StringTie	exon	12551330	12551677	1000	-	.	gene_id "MSTRG.87415"; transcript_id "MSTRG.87415.79"; exon_number "5";
chr19	StringTie	transcript	12386935	12441365	1000	-	.	gene_id "MSTRG.87415"; transcript_id "MSTRG.87415.8";
chr19	StringTie	exon	12386935	12392206	1000	-	.	gene_id "MSTRG.87415"; transcript_id "MSTRG.87415.8"; exon_number "1";
chr19	StringTie	exon	12392603	12392663	1000	-	.	gene_id "MSTRG.87415"; transcript_id "MSTRG.87415.8"; exon_number "2";
chr19	StringTie	exon	12393297	12393320	1000	-	.	gene_id "MSTRG.87415"; transcript_id "MSTRG.87415.8"; exon_number "3";
chr19	StringTie	exon	12432385	12432437	1000	-	.	gene_id "MSTRG.87415"; transcript_id "MSTRG.87415.8"; exon_number "4";
chr19	StringTie	exon	12433071	12433197	1000	-	.	gene_id "MSTRG.87415"; transcript_id "MSTRG.87415.8"; exon_number "5";
chr19	StringTie	exon	12440912	12441365	1000	-	.	gene_id "MSTRG.87415"; transcript_id "MSTRG.87415.8"; exon_number "6";
chr19	StringTie	transcript	12524955	12551530	1000	-	.	gene_id "MSTRG.87415"; transcript_id "MSTRG.87415.80";
chr19	StringTie	exon	12524955	12527916	1000	-	.	gene_id "MSTRG.87415"; transcript_id "MSTRG.87415.80"; exon_number "1";
chr19	StringTie	exon	12528304	12528364	1000	-	.	gene_id "MSTRG.87415"; transcript_id "MSTRG.87415.80"; exon_number "2";
chr19	StringTie	exon	12528574	12528696	1000	-	.	gene_id "MSTRG.87415"; transcript_id "MSTRG.87415.80"; exon_number "3";
chr19	StringTie	exon	12551330	12551530	1000	-	.	gene_id "MSTRG.87415"; transcript_id "MSTRG.87415.80"; exon_number "4";
chr19	StringTie	transcript	12525140	12532973	1000	-	.	gene_id "MSTRG.87415"; transcript_id "MSTRG.87415.81";
chr19	StringTie	exon	12525140	12527916	1000	-	.	gene_id "MSTRG.87415"; transcript_id "MSTRG.87415.81"; exon_number "1";
chr19	StringTie	exon	12528304	12528364	1000	-	.	gene_id "MSTRG.87415"; transcript_id "MSTRG.87415.81"; exon_number "2";
chr19	StringTie	exon	12528570	12528696	1000	-	.	gene_id "MSTRG.87415"; transcript_id "MSTRG.87415.81"; exon_number "3";
chr19	StringTie	exon	12530168	12530236	1000	-	.	gene_id "MSTRG.87415"; transcript_id "MSTRG.87415.81"; exon_number "4";
chr19	StringTie	exon	12532910	12532973	1000	-	.	gene_id "MSTRG.87415"; transcript_id "MSTRG.87415.81"; exon_number "5";
chr19	StringTie	transcript	12525166	12551508	1000	-	.	gene_id "MSTRG.87415"; transcript_id "MSTRG.87415.82";
chr19	StringTie	exon	12525166	12527916	1000	-	.	gene_id "MSTRG.87415"; transcript_id "MSTRG.87415.82"; exon_number "1";
chr19	StringTie	exon	12528304	12528364	1000	-	.	gene_id "MSTRG.87415"; transcript_id "MSTRG.87415.82"; exon_number "2";
chr19	StringTie	exon	12528570	12530236	1000	-	.	gene_id "MSTRG.87415"; transcript_id "MSTRG.87415.82"; exon_number "3";
chr19	StringTie	exon	12550463	12550652	1000	-	.	gene_id "MSTRG.87415"; transcript_id "MSTRG.87415.82"; exon_number "4";
chr19	StringTie	exon	12551330	12551508	1000	-	.	gene_id "MSTRG.87415"; transcript_id "MSTRG.87415.82"; exon_number "5";
chr19	StringTie	transcript	12525180	12546479	1000	-	.	gene_id "MSTRG.87415"; transcript_id "MSTRG.87415.83";
chr19	StringTie	exon	12525180	12527916	1000	-	.	gene_id "MSTRG.87415"; transcript_id "MSTRG.87415.83"; exon_number "1";
chr19	StringTie	exon	12528304	12528364	1000	-	.	gene_id "MSTRG.87415"; transcript_id "MSTRG.87415.83"; exon_number "2";
chr19	StringTie	exon	12528574	12528696	1000	-	.	gene_id "MSTRG.87415"; transcript_id "MSTRG.87415.83"; exon_number "3";
chr19	StringTie	exon	12546426	12546479	1000	-	.	gene_id "MSTRG.87415"; transcript_id "MSTRG.87415.83"; exon_number "4";
chr19	StringTie	transcript	12525223	12527847	1000	-	.	gene_id "MSTRG.87415"; transcript_id "MSTRG.87415.84";
chr19	StringTie	exon	12525223	12527067	1000	-	.	gene_id "MSTRG.87415"; transcript_id "MSTRG.87415.84"; exon_number "1";
chr19	StringTie	exon	12527811	12527847	1000	-	.	gene_id "MSTRG.87415"; transcript_id "MSTRG.87415.84"; exon_number "2";
chr19	StringTie	transcript	12525233	12541665	1000	-	.	gene_id "MSTRG.87415"; transcript_id "MSTRG.87415.85";
chr19	StringTie	exon	12525233	12526323	1000	-	.	gene_id "MSTRG.87415"; transcript_id "MSTRG.87415.85"; exon_number "1";
chr19	StringTie	exon	12526920	12527916	1000	-	.	gene_id "MSTRG.87415"; transcript_id "MSTRG.87415.85"; exon_number "2";
chr19	StringTie	exon	12528304	12528364	1000	-	.	gene_id "MSTRG.87415"; transcript_id "MSTRG.87415.85"; exon_number "3";
chr19	StringTie	exon	12528570	12528696	1000	-	.	gene_id "MSTRG.87415"; transcript_id "MSTRG.87415.85"; exon_number "4";
chr19	StringTie	exon	12541425	12541665	1000	-	.	gene_id "MSTRG.87415"; transcript_id "MSTRG.87415.85"; exon_number "5";
chr19	StringTie	transcript	12525255	12532930	1000	-	.	gene_id "MSTRG.87415"; transcript_id "MSTRG.87415.86";
chr19	StringTie	exon	12525255	12527916	1000	-	.	gene_id "MSTRG.87415"; transcript_id "MSTRG.87415.86"; exon_number "1";
chr19	StringTie	exon	12528304	12528364	1000	-	.	gene_id "MSTRG.87415"; transcript_id "MSTRG.87415.86"; exon_number "2";
chr19	StringTie	exon	12528570	12528696	1000	-	.	gene_id "MSTRG.87415"; transcript_id "MSTRG.87415.86"; exon_number "3";
chr19	StringTie	exon	12532910	12532930	1000	-	.	gene_id "MSTRG.87415"; transcript_id "MSTRG.87415.86"; exon_number "4";
chr19	StringTie	transcript	12525269	12528877	1000	-	.	gene_id "MSTRG.87415"; transcript_id "MSTRG.87415.87";
chr19	StringTie	exon	12525269	12527916	1000	-	.	gene_id "MSTRG.87415"; transcript_id "MSTRG.87415.87"; exon_number "1";
chr19	StringTie	exon	12528304	12528364	1000	-	.	gene_id "MSTRG.87415"; transcript_id "MSTRG.87415.87"; exon_number "2";
chr19	StringTie	exon	12528570	12528696	1000	-	.	gene_id "MSTRG.87415"; transcript_id "MSTRG.87415.87"; exon_number "3";
chr19	StringTie	exon	12528846	12528877	1000	-	.	gene_id "MSTRG.87415"; transcript_id "MSTRG.87415.87"; exon_number "4";
chr19	StringTie	transcript	12525312	12551542	1000	-	.	gene_id "MSTRG.87415"; transcript_id "MSTRG.87415.88";
chr19	StringTie	exon	12525312	12526751	1000	-	.	gene_id "MSTRG.87415"; transcript_id "MSTRG.87415.88"; exon_number "1";
chr19	StringTie	exon	12526920	12527916	1000	-	.	gene_id "MSTRG.87415"; transcript_id "MSTRG.87415.88"; exon_number "2";
chr19	StringTie	exon	12528304	12528364	1000	-	.	gene_id "MSTRG.87415"; transcript_id "MSTRG.87415.88"; exon_number "3";
chr19	StringTie	exon	12528570	12528696	1000	-	.	gene_id "MSTRG.87415"; transcript_id "MSTRG.87415.88"; exon_number "4";
chr19	StringTie	exon	12541425	12541537	1000	-	.	gene_id "MSTRG.87415"; transcript_id "MSTRG.87415.88"; exon_number "5";
chr19	StringTie	exon	12551330	12551542	1000	-	.	gene_id "MSTRG.87415"; transcript_id "MSTRG.87415.88"; exon_number "6";
chr19	StringTie	transcript	12525321	12551432	1000	-	.	gene_id "MSTRG.87415"; transcript_id "MSTRG.87415.89";
chr19	StringTie	exon	12525321	12526751	1000	-	.	gene_id "MSTRG.87415"; transcript_id "MSTRG.87415.89"; exon_number "1";
chr19	StringTie	exon	12526920	12527916	1000	-	.	gene_id "MSTRG.87415"; transcript_id "MSTRG.87415.89"; exon_number "2";
chr19	StringTie	exon	12528304	12528364	1000	-	.	gene_id "MSTRG.87415"; transcript_id "MSTRG.87415.89"; exon_number "3";
chr19	StringTie	exon	12528570	12530236	1000	-	.	gene_id "MSTRG.87415"; transcript_id "MSTRG.87415.89"; exon_number "4";
chr19	StringTie	exon	12550463	12550652	1000	-	.	gene_id "MSTRG.87415"; transcript_id "MSTRG.87415.89"; exon_number "5";
chr19	StringTie	exon	12551330	12551432	1000	-	.	gene_id "MSTRG.87415"; transcript_id "MSTRG.87415.89"; exon_number "6";
chr19	StringTie	transcript	12389639	12445327	1000	-	.	gene_id "MSTRG.87415"; transcript_id "MSTRG.87415.9";
chr19	StringTie	exon	12389639	12392206	1000	-	.	gene_id "MSTRG.87415"; transcript_id "MSTRG.87415.9"; exon_number "1";
chr19	StringTie	exon	12392603	12392663	1000	-	.	gene_id "MSTRG.87415"; transcript_id "MSTRG.87415.9"; exon_number "2";
chr19	StringTie	exon	12393297	12393423	1000	-	.	gene_id "MSTRG.87415"; transcript_id "MSTRG.87415.9"; exon_number "3";
chr19	StringTie	exon	12401068	12401097	1000	-	.	gene_id "MSTRG.87415"; transcript_id "MSTRG.87415.9"; exon_number "4";
chr19	StringTie	exon	12431839	12431980	1000	-	.	gene_id "MSTRG.87415"; transcript_id "MSTRG.87415.9"; exon_number "5";
chr19	StringTie	exon	12432377	12432437	1000	-	.	gene_id "MSTRG.87415"; transcript_id "MSTRG.87415.9"; exon_number "6";
chr19	StringTie	exon	12433071	12433197	1000	-	.	gene_id "MSTRG.87415"; transcript_id "MSTRG.87415.9"; exon_number "7";
chr19	StringTie	exon	12440912	12445327	1000	-	.	gene_id "MSTRG.87415"; transcript_id "MSTRG.87415.9"; exon_number "8";
chr19	StringTie	transcript	12525448	12551487	1000	-	.	gene_id "MSTRG.87415"; transcript_id "MSTRG.87415.91";
chr19	StringTie	exon	12525448	12527916	1000	-	.	gene_id "MSTRG.87415"; transcript_id "MSTRG.87415.91"; exon_number "1";
chr19	StringTie	exon	12528304	12528364	1000	-	.	gene_id "MSTRG.87415"; transcript_id "MSTRG.87415.91"; exon_number "2";
chr19	StringTie	exon	12528570	12528696	1000	-	.	gene_id "MSTRG.87415"; transcript_id "MSTRG.87415.91"; exon_number "3";
chr19	StringTie	exon	12548808	12548862	1000	-	.	gene_id "MSTRG.87415"; transcript_id "MSTRG.87415.91"; exon_number "4";
chr19	StringTie	exon	12551330	12551487	1000	-	.	gene_id "MSTRG.87415"; transcript_id "MSTRG.87415.91"; exon_number "5";
chr19	StringTie	transcript	12525543	12531688	1000	-	.	gene_id "MSTRG.87415"; transcript_id "MSTRG.87415.92";
chr19	StringTie	exon	12525543	12527916	1000	-	.	gene_id "MSTRG.87415"; transcript_id "MSTRG.87415.92"; exon_number "1";
chr19	StringTie	exon	12528304	12528364	1000	-	.	gene_id "MSTRG.87415"; transcript_id "MSTRG.87415.92"; exon_number "2";
chr19	StringTie	exon	12528570	12528696	1000	-	.	gene_id "MSTRG.87415"; transcript_id "MSTRG.87415.92"; exon_number "3";
chr19	StringTie	exon	12531238	12531688	1000	-	.	gene_id "MSTRG.87415"; transcript_id "MSTRG.87415.92"; exon_number "4";
chr19	StringTie	transcript	12525720	12592332	1000	-	.	gene_id "MSTRG.87415"; transcript_id "MSTRG.87415.93";
chr19	StringTie	exon	12525720	12527916	1000	-	.	gene_id "MSTRG.87415"; transcript_id "MSTRG.87415.93"; exon_number "1";
chr19	StringTie	exon	12528304	12528364	1000	-	.	gene_id "MSTRG.87415"; transcript_id "MSTRG.87415.93"; exon_number "2";
chr19	StringTie	exon	12528570	12528696	1000	-	.	gene_id "MSTRG.87415"; transcript_id "MSTRG.87415.93"; exon_number "3";
chr19	StringTie	exon	12577504	12581724	1000	-	.	gene_id "MSTRG.87415"; transcript_id "MSTRG.87415.93"; exon_number "4";
chr19	StringTie	exon	12582850	12582910	1000	-	.	gene_id "MSTRG.87415"; transcript_id "MSTRG.87415.93"; exon_number "5";
chr19	StringTie	exon	12583430	12583556	1000	-	.	gene_id "MSTRG.87415"; transcript_id "MSTRG.87415.93"; exon_number "6";
chr19	StringTie	exon	12592300	12592332	1000	-	.	gene_id "MSTRG.87415"; transcript_id "MSTRG.87415.93"; exon_number "7";
chr19	StringTie	transcript	12525720	12610797	1000	-	.	gene_id "MSTRG.87415"; transcript_id "MSTRG.87415.94";
chr19	StringTie	exon	12525720	12527916	1000	-	.	gene_id "MSTRG.87415"; transcript_id "MSTRG.87415.94"; exon_number "1";
chr19	StringTie	exon	12528304	12528364	1000	-	.	gene_id "MSTRG.87415"; transcript_id "MSTRG.87415.94"; exon_number "2";
chr19	StringTie	exon	12528570	12528696	1000	-	.	gene_id "MSTRG.87415"; transcript_id "MSTRG.87415.94"; exon_number "3";
chr19	StringTie	exon	12577504	12581721	1000	-	.	gene_id "MSTRG.87415"; transcript_id "MSTRG.87415.94"; exon_number "4";
chr19	StringTie	exon	12582850	12582910	1000	-	.	gene_id "MSTRG.87415"; transcript_id "MSTRG.87415.94"; exon_number "5";
chr19	StringTie	exon	12583430	12583556	1000	-	.	gene_id "MSTRG.87415"; transcript_id "MSTRG.87415.94"; exon_number "6";
chr19	StringTie	exon	12609158	12609202	1000	-	.	gene_id "MSTRG.87415"; transcript_id "MSTRG.87415.94"; exon_number "7";
chr19	StringTie	exon	12610564	12610797	1000	-	.	gene_id "MSTRG.87415"; transcript_id "MSTRG.87415.94"; exon_number "8";
chr19	StringTie	transcript	12525721	12532973	1000	-	.	gene_id "MSTRG.87415"; transcript_id "MSTRG.87415.96";
chr19	StringTie	exon	12525721	12527916	1000	-	.	gene_id "MSTRG.87415"; transcript_id "MSTRG.87415.96"; exon_number "1";
chr19	StringTie	exon	12528570	12530236	1000	-	.	gene_id "MSTRG.87415"; transcript_id "MSTRG.87415.96"; exon_number "2";
chr19	StringTie	exon	12532910	12532973	1000	-	.	gene_id "MSTRG.87415"; transcript_id "MSTRG.87415.96"; exon_number "3";
chr19	StringTie	transcript	12525722	12551551	1000	-	.	gene_id "MSTRG.87415"; transcript_id "MSTRG.87415.97";
chr19	StringTie	exon	12525722	12527916	1000	-	.	gene_id "MSTRG.87415"; transcript_id "MSTRG.87415.97"; exon_number "1";
chr19	StringTie	exon	12528304	12528364	1000	-	.	gene_id "MSTRG.87415"; transcript_id "MSTRG.87415.97"; exon_number "2";
chr19	StringTie	exon	12528570	12530236	1000	-	.	gene_id "MSTRG.87415"; transcript_id "MSTRG.87415.97"; exon_number "3";
chr19	StringTie	exon	12551330	12551551	1000	-	.	gene_id "MSTRG.87415"; transcript_id "MSTRG.87415.97"; exon_number "4";
chr19	StringTie	transcript	12525741	12551432	1000	-	.	gene_id "MSTRG.87415"; transcript_id "MSTRG.87415.98";
chr19	StringTie	exon	12525741	12526751	1000	-	.	gene_id "MSTRG.87415"; transcript_id "MSTRG.87415.98"; exon_number "1";
chr19	StringTie	exon	12526920	12527916	1000	-	.	gene_id "MSTRG.87415"; transcript_id "MSTRG.87415.98"; exon_number "2";
chr19	StringTie	exon	12528304	12528364	1000	-	.	gene_id "MSTRG.87415"; transcript_id "MSTRG.87415.98"; exon_number "3";
chr19	StringTie	exon	12528574	12528696	1000	-	.	gene_id "MSTRG.87415"; transcript_id "MSTRG.87415.98"; exon_number "4";
chr19	StringTie	exon	12550463	12550652	1000	-	.	gene_id "MSTRG.87415"; transcript_id "MSTRG.87415.98"; exon_number "5";
chr19	StringTie	exon	12551330	12551432	1000	-	.	gene_id "MSTRG.87415"; transcript_id "MSTRG.87415.98"; exon_number "6";
chr19	StringTie	transcript	12373609	12373731	1000	+	.	gene_id "MSTRG.87416"; transcript_id "ENST00000458635"; gene_name "CTD-3105H18.5"; ref_gene_id "ENSG00000231361";
chr19	StringTie	exon	12373609	12373731	1000	+	.	gene_id "MSTRG.87416"; transcript_id "ENST00000458635"; exon_number "1"; gene_name "CTD-3105H18.5"; ref_gene_id "ENSG00000231361";
chr19	StringTie	transcript	12390372	12392032	1000	+	.	gene_id "MSTRG.87417"; transcript_id "MSTRG.87417.1";
chr19	StringTie	exon	12390372	12390694	1000	+	.	gene_id "MSTRG.87417"; transcript_id "MSTRG.87417.1"; exon_number "1";
chr19	StringTie	exon	12390863	12391030	1000	+	.	gene_id "MSTRG.87417"; transcript_id "MSTRG.87417.1"; exon_number "2";
chr19	StringTie	exon	12391532	12392032	1000	+	.	gene_id "MSTRG.87417"; transcript_id "MSTRG.87417.1"; exon_number "3";
chr19	StringTie	transcript	12390372	12392032	1000	+	.	gene_id "MSTRG.87417"; transcript_id "MSTRG.87417.2";
chr19	StringTie	exon	12390372	12390694	1000	+	.	gene_id "MSTRG.87417"; transcript_id "MSTRG.87417.2"; exon_number "1";
chr19	StringTie	exon	12390863	12391223	1000	+	.	gene_id "MSTRG.87417"; transcript_id "MSTRG.87417.2"; exon_number "2";
chr19	StringTie	exon	12391812	12392032	1000	+	.	gene_id "MSTRG.87417"; transcript_id "MSTRG.87417.2"; exon_number "3";
chr19	StringTie	transcript	12450935	12460705	1000	+	.	gene_id "MSTRG.87418"; transcript_id "ENST00000420038"; gene_name "CTD-3105H18.7"; ref_gene_id "ENSG00000234848";
chr19	StringTie	exon	12450935	12451302	1000	+	.	gene_id "MSTRG.87418"; transcript_id "ENST00000420038"; exon_number "1"; gene_name "CTD-3105H18.7"; ref_gene_id "ENSG00000234848";
chr19	StringTie	exon	12454803	12454982	1000	+	.	gene_id "MSTRG.87418"; transcript_id "ENST00000420038"; exon_number "2"; gene_name "CTD-3105H18.7"; ref_gene_id "ENSG00000234848";
chr19	StringTie	exon	12460559	12460705	1000	+	.	gene_id "MSTRG.87418"; transcript_id "ENST00000420038"; exon_number "3"; gene_name "CTD-3105H18.7"; ref_gene_id "ENSG00000234848";
chr19	StringTie	transcript	12464129	12464732	1000	+	.	gene_id "MSTRG.87419"; transcript_id "MSTRG.87419.1";
chr19	StringTie	exon	12464129	12464386	1000	+	.	gene_id "MSTRG.87419"; transcript_id "MSTRG.87419.1"; exon_number "1";
chr19	StringTie	exon	12464639	12464732	1000	+	.	gene_id "MSTRG.87419"; transcript_id "MSTRG.87419.1"; exon_number "2";
chr19	StringTie	transcript	12464289	12464654	1000	+	.	gene_id "MSTRG.87419"; transcript_id "MSTRG.87419.2";
chr19	StringTie	exon	12464289	12464470	1000	+	.	gene_id "MSTRG.87419"; transcript_id "MSTRG.87419.2"; exon_number "1";
chr19	StringTie	exon	12464555	12464654	1000	+	.	gene_id "MSTRG.87419"; transcript_id "MSTRG.87419.2"; exon_number "2";
chr1	StringTie	transcript	119904745	119906521	1000	.	.	gene_id "MSTRG.8742"; transcript_id "MSTRG.8742.1";
chr1	StringTie	exon	119904745	119906521	1000	.	.	gene_id "MSTRG.8742"; transcript_id "MSTRG.8742.1"; exon_number "1";
chr19	StringTie	transcript	12502675	12504106	1000	+	.	gene_id "MSTRG.87420"; transcript_id "ENST00000436718"; gene_name "MTND2P40"; ref_gene_id "ENSG00000236483";
chr19	StringTie	exon	12502675	12502816	1000	+	.	gene_id "MSTRG.87420"; transcript_id "ENST00000436718"; exon_number "1"; gene_name "MTND2P40"; ref_gene_id "ENSG00000236483";
chr19	StringTie	exon	12503140	12503755	1000	+	.	gene_id "MSTRG.87420"; transcript_id "ENST00000436718"; exon_number "2"; gene_name "MTND2P40"; ref_gene_id "ENSG00000236483";
chr19	StringTie	exon	12504024	12504106	1000	+	.	gene_id "MSTRG.87420"; transcript_id "ENST00000436718"; exon_number "3"; gene_name "MTND2P40"; ref_gene_id "ENSG00000236483";
chr19	StringTie	transcript	12504665	12504890	1000	+	.	gene_id "MSTRG.87421"; transcript_id "ENST00000448269"; gene_name "MTCO1P27"; ref_gene_id "ENSG00000232579";
chr19	StringTie	exon	12504665	12504890	1000	+	.	gene_id "MSTRG.87421"; transcript_id "ENST00000448269"; exon_number "1"; gene_name "MTCO1P27"; ref_gene_id "ENSG00000232579";
chr19	StringTie	transcript	12504905	12505976	1000	+	.	gene_id "MSTRG.87422"; transcript_id "ENST00000420740"; gene_name "MTCO2P27"; ref_gene_id "ENSG00000230321";
chr19	StringTie	exon	12504905	12505019	1000	+	.	gene_id "MSTRG.87422"; transcript_id "ENST00000420740"; exon_number "1"; gene_name "MTCO2P27"; ref_gene_id "ENSG00000230321";
chr19	StringTie	exon	12505664	12505976	1000	+	.	gene_id "MSTRG.87422"; transcript_id "ENST00000420740"; exon_number "2"; gene_name "MTCO2P27"; ref_gene_id "ENSG00000230321";
chr19	StringTie	transcript	12506249	12508030	1000	+	.	gene_id "MSTRG.87423"; transcript_id "ENST00000416987"; gene_name "MTATP6P27"; ref_gene_id "ENSG00000234003";
chr19	StringTie	exon	12506249	12506261	1000	+	.	gene_id "MSTRG.87423"; transcript_id "ENST00000416987"; exon_number "1"; gene_name "MTATP6P27"; ref_gene_id "ENSG00000234003";
chr19	StringTie	exon	12506588	12506669	1000	+	.	gene_id "MSTRG.87423"; transcript_id "ENST00000416987"; exon_number "2"; gene_name "MTATP6P27"; ref_gene_id "ENSG00000234003";
chr19	StringTie	exon	12507005	12507050	1000	+	.	gene_id "MSTRG.87423"; transcript_id "ENST00000416987"; exon_number "3"; gene_name "MTATP6P27"; ref_gene_id "ENSG00000234003";
chr19	StringTie	exon	12507551	12508030	1000	+	.	gene_id "MSTRG.87423"; transcript_id "ENST00000416987"; exon_number "4"; gene_name "MTATP6P27"; ref_gene_id "ENSG00000234003";
chr19	StringTie	transcript	12508129	12508263	1000	+	.	gene_id "MSTRG.87424"; transcript_id "ENST00000449839"; gene_name "PPIAP20"; ref_gene_id "ENSG00000235686";
chr19	StringTie	exon	12508129	12508263	1000	+	.	gene_id "MSTRG.87424"; transcript_id "ENST00000449839"; exon_number "1"; gene_name "PPIAP20"; ref_gene_id "ENSG00000235686";
chr19	StringTie	transcript	12526255	12527873	1000	+	.	gene_id "MSTRG.87425"; transcript_id "MSTRG.87425.1";
chr19	StringTie	exon	12526255	12526406	1000	+	.	gene_id "MSTRG.87425"; transcript_id "MSTRG.87425.1"; exon_number "1";
chr19	StringTie	exon	12526500	12526765	1000	+	.	gene_id "MSTRG.87425"; transcript_id "MSTRG.87425.1"; exon_number "2";
chr19	StringTie	exon	12526934	12527157	1000	+	.	gene_id "MSTRG.87425"; transcript_id "MSTRG.87425.1"; exon_number "3";
chr19	StringTie	exon	12527494	12527873	1000	+	.	gene_id "MSTRG.87425"; transcript_id "MSTRG.87425.1"; exon_number "4";
chr19	StringTie	transcript	12526774	12527567	1000	+	.	gene_id "MSTRG.87425"; transcript_id "MSTRG.87425.10";
chr19	StringTie	exon	12526774	12526989	1000	+	.	gene_id "MSTRG.87425"; transcript_id "MSTRG.87425.10"; exon_number "1";
chr19	StringTie	exon	12527494	12527567	1000	+	.	gene_id "MSTRG.87425"; transcript_id "MSTRG.87425.10"; exon_number "2";
chr19	StringTie	transcript	12526849	12527723	1000	+	.	gene_id "MSTRG.87425"; transcript_id "MSTRG.87425.11";
chr19	StringTie	exon	12526849	12526989	1000	+	.	gene_id "MSTRG.87425"; transcript_id "MSTRG.87425.11"; exon_number "1";
chr19	StringTie	exon	12527578	12527723	1000	+	.	gene_id "MSTRG.87425"; transcript_id "MSTRG.87425.11"; exon_number "2";
chr19	StringTie	transcript	12526536	12527873	1000	+	.	gene_id "MSTRG.87425"; transcript_id "MSTRG.87425.2";
chr19	StringTie	exon	12526536	12526933	1000	+	.	gene_id "MSTRG.87425"; transcript_id "MSTRG.87425.2"; exon_number "1";
chr19	StringTie	exon	12527354	12527873	1000	+	.	gene_id "MSTRG.87425"; transcript_id "MSTRG.87425.2"; exon_number "2";
chr19	StringTie	transcript	12526565	12527727	1000	+	.	gene_id "MSTRG.87425"; transcript_id "MSTRG.87425.3";
chr19	StringTie	exon	12526565	12526765	1000	+	.	gene_id "MSTRG.87425"; transcript_id "MSTRG.87425.3"; exon_number "1";
chr19	StringTie	exon	12527354	12527493	1000	+	.	gene_id "MSTRG.87425"; transcript_id "MSTRG.87425.3"; exon_number "2";
chr19	StringTie	exon	12527578	12527727	1000	+	.	gene_id "MSTRG.87425"; transcript_id "MSTRG.87425.3"; exon_number "3";
chr19	StringTie	transcript	12526571	12527650	1000	+	.	gene_id "MSTRG.87425"; transcript_id "MSTRG.87425.4";
chr19	StringTie	exon	12526571	12526765	1000	+	.	gene_id "MSTRG.87425"; transcript_id "MSTRG.87425.4"; exon_number "1";
chr19	StringTie	exon	12527186	12527325	1000	+	.	gene_id "MSTRG.87425"; transcript_id "MSTRG.87425.4"; exon_number "2";
chr19	StringTie	exon	12527494	12527650	1000	+	.	gene_id "MSTRG.87425"; transcript_id "MSTRG.87425.4"; exon_number "3";
chr19	StringTie	transcript	12526583	12527526	1000	+	.	gene_id "MSTRG.87425"; transcript_id "MSTRG.87425.5";
chr19	StringTie	exon	12526583	12526933	1000	+	.	gene_id "MSTRG.87425"; transcript_id "MSTRG.87425.5"; exon_number "1";
chr19	StringTie	exon	12527186	12527526	1000	+	.	gene_id "MSTRG.87425"; transcript_id "MSTRG.87425.5"; exon_number "2";
chr19	StringTie	transcript	12526598	12527754	1000	+	.	gene_id "MSTRG.87425"; transcript_id "MSTRG.87425.6";
chr19	StringTie	exon	12526598	12526765	1000	+	.	gene_id "MSTRG.87425"; transcript_id "MSTRG.87425.6"; exon_number "1";
chr19	StringTie	exon	12527354	12527754	1000	+	.	gene_id "MSTRG.87425"; transcript_id "MSTRG.87425.6"; exon_number "2";
chr19	StringTie	transcript	12526631	12527732	1000	+	.	gene_id "MSTRG.87425"; transcript_id "MSTRG.87425.7";
chr19	StringTie	exon	12526631	12526821	1000	+	.	gene_id "MSTRG.87425"; transcript_id "MSTRG.87425.7"; exon_number "1";
chr19	StringTie	exon	12527578	12527732	1000	+	.	gene_id "MSTRG.87425"; transcript_id "MSTRG.87425.7"; exon_number "2";
chr19	StringTie	transcript	12526672	12527710	1000	+	.	gene_id "MSTRG.87425"; transcript_id "MSTRG.87425.8";
chr19	StringTie	exon	12526672	12526821	1000	+	.	gene_id "MSTRG.87425"; transcript_id "MSTRG.87425.8"; exon_number "1";
chr19	StringTie	exon	12526990	12527185	1000	+	.	gene_id "MSTRG.87425"; transcript_id "MSTRG.87425.8"; exon_number "2";
chr19	StringTie	exon	12527354	12527710	1000	+	.	gene_id "MSTRG.87425"; transcript_id "MSTRG.87425.8"; exon_number "3";
chr19	StringTie	transcript	12526769	12527866	1000	+	.	gene_id "MSTRG.87425"; transcript_id "MSTRG.87425.9";
chr19	StringTie	exon	12526769	12526905	1000	+	.	gene_id "MSTRG.87425"; transcript_id "MSTRG.87425.9"; exon_number "1";
chr19	StringTie	exon	12527326	12527518	1000	+	.	gene_id "MSTRG.87425"; transcript_id "MSTRG.87425.9"; exon_number "2";
chr19	StringTie	exon	12527801	12527866	1000	+	.	gene_id "MSTRG.87425"; transcript_id "MSTRG.87425.9"; exon_number "3";
chr19	StringTie	transcript	12552597	12553644	1000	+	.	gene_id "MSTRG.87426"; transcript_id "ENST00000414548"; gene_name "CTD-2192J16.11"; ref_gene_id "ENSG00000230310";
chr19	StringTie	exon	12552597	12552869	1000	+	.	gene_id "MSTRG.87426"; transcript_id "ENST00000414548"; exon_number "1"; gene_name "CTD-2192J16.11"; ref_gene_id "ENSG00000230310";
chr19	StringTie	exon	12553375	12553644	1000	+	.	gene_id "MSTRG.87426"; transcript_id "ENST00000414548"; exon_number "2"; gene_name "CTD-2192J16.11"; ref_gene_id "ENSG00000230310";
chr19	StringTie	transcript	12551619	12554034	1000	+	.	gene_id "MSTRG.87426"; transcript_id "MSTRG.87426.1";
chr19	StringTie	exon	12551619	12553449	1000	+	.	gene_id "MSTRG.87426"; transcript_id "MSTRG.87426.1"; exon_number "1";
chr19	StringTie	exon	12553758	12554034	1000	+	.	gene_id "MSTRG.87426"; transcript_id "MSTRG.87426.1"; exon_number "2";
chr19	StringTie	transcript	12551712	12553589	1000	+	.	gene_id "MSTRG.87426"; transcript_id "MSTRG.87426.2";
chr19	StringTie	exon	12551712	12553034	1000	+	.	gene_id "MSTRG.87426"; transcript_id "MSTRG.87426.2"; exon_number "1";
chr19	StringTie	exon	12553375	12553589	1000	+	.	gene_id "MSTRG.87426"; transcript_id "MSTRG.87426.2"; exon_number "2";
chr19	StringTie	transcript	12559571	12561105	1000	+	.	gene_id "MSTRG.87427"; transcript_id "ENST00000431702"; gene_name "PGK1P2"; ref_gene_id "ENSG00000213290";
chr19	StringTie	exon	12559571	12560591	1000	+	.	gene_id "MSTRG.87427"; transcript_id "ENST00000431702"; exon_number "1"; gene_name "PGK1P2"; ref_gene_id "ENSG00000213290";
chr19	StringTie	exon	12560913	12561105	1000	+	.	gene_id "MSTRG.87427"; transcript_id "ENST00000431702"; exon_number "2"; gene_name "PGK1P2"; ref_gene_id "ENSG00000213290";
chr19	StringTie	transcript	12558078	12561989	1000	+	.	gene_id "MSTRG.87427"; transcript_id "MSTRG.87427.1";
chr19	StringTie	exon	12558078	12561989	1000	+	.	gene_id "MSTRG.87427"; transcript_id "MSTRG.87427.1"; exon_number "1";
chr19	StringTie	transcript	12573607	12581788	1000	+	.	gene_id "MSTRG.87428"; transcript_id "MSTRG.87428.1";
chr19	StringTie	exon	12573607	12577532	1000	+	.	gene_id "MSTRG.87428"; transcript_id "MSTRG.87428.1"; exon_number "1";
chr19	StringTie	exon	12577555	12581788	1000	+	.	gene_id "MSTRG.87428"; transcript_id "MSTRG.87428.1"; exon_number "2";
chr19	StringTie	transcript	12610918	12631921	1000	+	.	gene_id "MSTRG.87429"; transcript_id "ENST00000343325"; gene_name "ZNF791"; ref_gene_id "ENSG00000173875";
chr19	StringTie	exon	12610918	12611082	1000	+	.	gene_id "MSTRG.87429"; transcript_id "ENST00000343325"; exon_number "1"; gene_name "ZNF791"; ref_gene_id "ENSG00000173875";
chr19	StringTie	exon	12623700	12623826	1000	+	.	gene_id "MSTRG.87429"; transcript_id "ENST00000343325"; exon_number "2"; gene_name "ZNF791"; ref_gene_id "ENSG00000173875";
chr19	StringTie	exon	12624650	12624710	1000	+	.	gene_id "MSTRG.87429"; transcript_id "ENST00000343325"; exon_number "3"; gene_name "ZNF791"; ref_gene_id "ENSG00000173875";
chr19	StringTie	exon	12627721	12631921	1000	+	.	gene_id "MSTRG.87429"; transcript_id "ENST00000343325"; exon_number "4"; gene_name "ZNF791"; ref_gene_id "ENSG00000173875";
chr19	StringTie	transcript	12610918	12633840	1000	+	.	gene_id "MSTRG.87429"; transcript_id "ENST00000446165"; gene_name "ZNF791"; ref_gene_id "ENSG00000173875";
chr19	StringTie	exon	12610918	12611082	1000	+	.	gene_id "MSTRG.87429"; transcript_id "ENST00000446165"; exon_number "1"; gene_name "ZNF791"; ref_gene_id "ENSG00000173875";
chr19	StringTie	exon	12623700	12623826	1000	+	.	gene_id "MSTRG.87429"; transcript_id "ENST00000446165"; exon_number "2"; gene_name "ZNF791"; ref_gene_id "ENSG00000173875";
chr19	StringTie	exon	12627721	12633840	1000	+	.	gene_id "MSTRG.87429"; transcript_id "ENST00000446165"; exon_number "3"; gene_name "ZNF791"; ref_gene_id "ENSG00000173875";
chr19	StringTie	transcript	12610958	12612394	1000	+	.	gene_id "MSTRG.87429"; transcript_id "ENST00000498389"; gene_name "ZNF791"; ref_gene_id "ENSG00000173875";
chr19	StringTie	exon	12610958	12611082	1000	+	.	gene_id "MSTRG.87429"; transcript_id "ENST00000498389"; exon_number "1"; gene_name "ZNF791"; ref_gene_id "ENSG00000173875";
chr19	StringTie	exon	12612226	12612394	1000	+	.	gene_id "MSTRG.87429"; transcript_id "ENST00000498389"; exon_number "2"; gene_name "ZNF791"; ref_gene_id "ENSG00000173875";
chr19	StringTie	transcript	12610920	12627805	1000	+	.	gene_id "MSTRG.87429"; transcript_id "ENST00000597691"; gene_name "ZNF791"; ref_gene_id "ENSG00000173875";
chr19	StringTie	exon	12610920	12611082	1000	+	.	gene_id "MSTRG.87429"; transcript_id "ENST00000597691"; exon_number "1"; gene_name "ZNF791"; ref_gene_id "ENSG00000173875";
chr19	StringTie	exon	12612226	12612365	1000	+	.	gene_id "MSTRG.87429"; transcript_id "ENST00000597691"; exon_number "2"; gene_name "ZNF791"; ref_gene_id "ENSG00000173875";
chr19	StringTie	exon	12623700	12623826	1000	+	.	gene_id "MSTRG.87429"; transcript_id "ENST00000597691"; exon_number "3"; gene_name "ZNF791"; ref_gene_id "ENSG00000173875";
chr19	StringTie	exon	12624650	12624710	1000	+	.	gene_id "MSTRG.87429"; transcript_id "ENST00000597691"; exon_number "4"; gene_name "ZNF791"; ref_gene_id "ENSG00000173875";
chr19	StringTie	exon	12627721	12627805	1000	+	.	gene_id "MSTRG.87429"; transcript_id "ENST00000597691"; exon_number "5"; gene_name "ZNF791"; ref_gene_id "ENSG00000173875";
chr19	StringTie	transcript	12610920	12627982	1000	+	.	gene_id "MSTRG.87429"; transcript_id "ENST00000598225"; gene_name "ZNF791"; ref_gene_id "ENSG00000173875";
chr19	StringTie	exon	12610920	12611082	1000	+	.	gene_id "MSTRG.87429"; transcript_id "ENST00000598225"; exon_number "1"; gene_name "ZNF791"; ref_gene_id "ENSG00000173875";
chr19	StringTie	exon	12612226	12612316	1000	+	.	gene_id "MSTRG.87429"; transcript_id "ENST00000598225"; exon_number "2"; gene_name "ZNF791"; ref_gene_id "ENSG00000173875";
chr19	StringTie	exon	12623700	12623826	1000	+	.	gene_id "MSTRG.87429"; transcript_id "ENST00000598225"; exon_number "3"; gene_name "ZNF791"; ref_gene_id "ENSG00000173875";
chr19	StringTie	exon	12624650	12624710	1000	+	.	gene_id "MSTRG.87429"; transcript_id "ENST00000598225"; exon_number "4"; gene_name "ZNF791"; ref_gene_id "ENSG00000173875";
chr19	StringTie	exon	12627721	12627982	1000	+	.	gene_id "MSTRG.87429"; transcript_id "ENST00000598225"; exon_number "5"; gene_name "ZNF791"; ref_gene_id "ENSG00000173875";
chr19	StringTie	transcript	12610954	12628106	1000	+	.	gene_id "MSTRG.87429"; transcript_id "ENST00000600752"; gene_name "ZNF791"; ref_gene_id "ENSG00000173875";
chr19	StringTie	exon	12610954	12611082	1000	+	.	gene_id "MSTRG.87429"; transcript_id "ENST00000600752"; exon_number "1"; gene_name "ZNF791"; ref_gene_id "ENSG00000173875";
chr19	StringTie	exon	12624650	12624710	1000	+	.	gene_id "MSTRG.87429"; transcript_id "ENST00000600752"; exon_number "2"; gene_name "ZNF791"; ref_gene_id "ENSG00000173875";
chr19	StringTie	exon	12627721	12628106	1000	+	.	gene_id "MSTRG.87429"; transcript_id "ENST00000600752"; exon_number "3"; gene_name "ZNF791"; ref_gene_id "ENSG00000173875";
chr19	StringTie	transcript	12610800	12614236	1000	+	.	gene_id "MSTRG.87429"; transcript_id "MSTRG.87429.1";
chr19	StringTie	exon	12610800	12611082	1000	+	.	gene_id "MSTRG.87429"; transcript_id "MSTRG.87429.1"; exon_number "1";
chr19	StringTie	exon	12614137	12614236	1000	+	.	gene_id "MSTRG.87429"; transcript_id "MSTRG.87429.1"; exon_number "2";
chr19	StringTie	transcript	12610912	12634287	1000	+	.	gene_id "MSTRG.87429"; transcript_id "MSTRG.87429.10";
chr19	StringTie	exon	12610912	12611082	1000	+	.	gene_id "MSTRG.87429"; transcript_id "MSTRG.87429.10"; exon_number "1";
chr19	StringTie	exon	12623700	12623826	1000	+	.	gene_id "MSTRG.87429"; transcript_id "MSTRG.87429.10"; exon_number "2";
chr19	StringTie	exon	12624650	12624710	1000	+	.	gene_id "MSTRG.87429"; transcript_id "MSTRG.87429.10"; exon_number "3";
chr19	StringTie	exon	12627721	12632016	1000	+	.	gene_id "MSTRG.87429"; transcript_id "MSTRG.87429.10"; exon_number "4";
chr19	StringTie	exon	12633025	12634287	1000	+	.	gene_id "MSTRG.87429"; transcript_id "MSTRG.87429.10"; exon_number "5";
chr19	StringTie	transcript	12610918	12633851	1000	+	.	gene_id "MSTRG.87429"; transcript_id "MSTRG.87429.11";
chr19	StringTie	exon	12610918	12611082	1000	+	.	gene_id "MSTRG.87429"; transcript_id "MSTRG.87429.11"; exon_number "1";
chr19	StringTie	exon	12612226	12612365	1000	+	.	gene_id "MSTRG.87429"; transcript_id "MSTRG.87429.11"; exon_number "2";
chr19	StringTie	exon	12623700	12623826	1000	+	.	gene_id "MSTRG.87429"; transcript_id "MSTRG.87429.11"; exon_number "3";
chr19	StringTie	exon	12624650	12624710	1000	+	.	gene_id "MSTRG.87429"; transcript_id "MSTRG.87429.11"; exon_number "4";
chr19	StringTie	exon	12627724	12633851	1000	+	.	gene_id "MSTRG.87429"; transcript_id "MSTRG.87429.11"; exon_number "5";
chr19	StringTie	transcript	12610918	12642562	1000	+	.	gene_id "MSTRG.87429"; transcript_id "MSTRG.87429.12";
chr19	StringTie	exon	12610918	12611082	1000	+	.	gene_id "MSTRG.87429"; transcript_id "MSTRG.87429.12"; exon_number "1";
chr19	StringTie	exon	12623700	12623826	1000	+	.	gene_id "MSTRG.87429"; transcript_id "MSTRG.87429.12"; exon_number "2";
chr19	StringTie	exon	12624650	12624710	1000	+	.	gene_id "MSTRG.87429"; transcript_id "MSTRG.87429.12"; exon_number "3";
chr19	StringTie	exon	12627721	12632864	1000	+	.	gene_id "MSTRG.87429"; transcript_id "MSTRG.87429.12"; exon_number "4";
chr19	StringTie	exon	12642188	12642562	1000	+	.	gene_id "MSTRG.87429"; transcript_id "MSTRG.87429.12"; exon_number "5";
chr19	StringTie	transcript	12610920	12634375	1000	+	.	gene_id "MSTRG.87429"; transcript_id "MSTRG.87429.15";
chr19	StringTie	exon	12610920	12611082	1000	+	.	gene_id "MSTRG.87429"; transcript_id "MSTRG.87429.15"; exon_number "1";
chr19	StringTie	exon	12612226	12612316	1000	+	.	gene_id "MSTRG.87429"; transcript_id "MSTRG.87429.15"; exon_number "2";
chr19	StringTie	exon	12623700	12623826	1000	+	.	gene_id "MSTRG.87429"; transcript_id "MSTRG.87429.15"; exon_number "3";
chr19	StringTie	exon	12624650	12624710	1000	+	.	gene_id "MSTRG.87429"; transcript_id "MSTRG.87429.15"; exon_number "4";
chr19	StringTie	exon	12627721	12632005	1000	+	.	gene_id "MSTRG.87429"; transcript_id "MSTRG.87429.15"; exon_number "5";
chr19	StringTie	exon	12632999	12634375	1000	+	.	gene_id "MSTRG.87429"; transcript_id "MSTRG.87429.15"; exon_number "6";
chr19	StringTie	transcript	12610920	12633829	1000	+	.	gene_id "MSTRG.87429"; transcript_id "MSTRG.87429.16";
chr19	StringTie	exon	12610920	12611082	1000	+	.	gene_id "MSTRG.87429"; transcript_id "MSTRG.87429.16"; exon_number "1";
chr19	StringTie	exon	12612226	12612316	1000	+	.	gene_id "MSTRG.87429"; transcript_id "MSTRG.87429.16"; exon_number "2";
chr19	StringTie	exon	12623700	12623826	1000	+	.	gene_id "MSTRG.87429"; transcript_id "MSTRG.87429.16"; exon_number "3";
chr19	StringTie	exon	12624650	12624710	1000	+	.	gene_id "MSTRG.87429"; transcript_id "MSTRG.87429.16"; exon_number "4";
chr19	StringTie	exon	12627721	12632005	1000	+	.	gene_id "MSTRG.87429"; transcript_id "MSTRG.87429.16"; exon_number "5";
chr19	StringTie	exon	12633038	12633829	1000	+	.	gene_id "MSTRG.87429"; transcript_id "MSTRG.87429.16"; exon_number "6";
chr19	StringTie	transcript	12610920	12634298	1000	+	.	gene_id "MSTRG.87429"; transcript_id "MSTRG.87429.17";
chr19	StringTie	exon	12610920	12611082	1000	+	.	gene_id "MSTRG.87429"; transcript_id "MSTRG.87429.17"; exon_number "1";
chr19	StringTie	exon	12612226	12612316	1000	+	.	gene_id "MSTRG.87429"; transcript_id "MSTRG.87429.17"; exon_number "2";
chr19	StringTie	exon	12623700	12623826	1000	+	.	gene_id "MSTRG.87429"; transcript_id "MSTRG.87429.17"; exon_number "3";
chr19	StringTie	exon	12624650	12624710	1000	+	.	gene_id "MSTRG.87429"; transcript_id "MSTRG.87429.17"; exon_number "4";
chr19	StringTie	exon	12627721	12629779	1000	+	.	gene_id "MSTRG.87429"; transcript_id "MSTRG.87429.17"; exon_number "5";
chr19	StringTie	exon	12632680	12634298	1000	+	.	gene_id "MSTRG.87429"; transcript_id "MSTRG.87429.17"; exon_number "6";
chr19	StringTie	transcript	12610920	12633969	1000	+	.	gene_id "MSTRG.87429"; transcript_id "MSTRG.87429.18";
chr19	StringTie	exon	12610920	12611082	1000	+	.	gene_id "MSTRG.87429"; transcript_id "MSTRG.87429.18"; exon_number "1";
chr19	StringTie	exon	12612226	12612316	1000	+	.	gene_id "MSTRG.87429"; transcript_id "MSTRG.87429.18"; exon_number "2";
chr19	StringTie	exon	12623700	12623826	1000	+	.	gene_id "MSTRG.87429"; transcript_id "MSTRG.87429.18"; exon_number "3";
chr19	StringTie	exon	12624650	12624710	1000	+	.	gene_id "MSTRG.87429"; transcript_id "MSTRG.87429.18"; exon_number "4";
chr19	StringTie	exon	12627721	12629357	1000	+	.	gene_id "MSTRG.87429"; transcript_id "MSTRG.87429.18"; exon_number "5";
chr19	StringTie	exon	12632146	12633969	1000	+	.	gene_id "MSTRG.87429"; transcript_id "MSTRG.87429.18"; exon_number "6";
chr19	StringTie	transcript	12610800	12634383	1000	+	.	gene_id "MSTRG.87429"; transcript_id "MSTRG.87429.2";
chr19	StringTie	exon	12610800	12611082	1000	+	.	gene_id "MSTRG.87429"; transcript_id "MSTRG.87429.2"; exon_number "1";
chr19	StringTie	exon	12612226	12612365	1000	+	.	gene_id "MSTRG.87429"; transcript_id "MSTRG.87429.2"; exon_number "2";
chr19	StringTie	exon	12623700	12623826	1000	+	.	gene_id "MSTRG.87429"; transcript_id "MSTRG.87429.2"; exon_number "3";
chr19	StringTie	exon	12624650	12624710	1000	+	.	gene_id "MSTRG.87429"; transcript_id "MSTRG.87429.2"; exon_number "4";
chr19	StringTie	exon	12627721	12632016	1000	+	.	gene_id "MSTRG.87429"; transcript_id "MSTRG.87429.2"; exon_number "5";
chr19	StringTie	exon	12633025	12634383	1000	+	.	gene_id "MSTRG.87429"; transcript_id "MSTRG.87429.2"; exon_number "6";
chr19	StringTie	transcript	12610928	12634369	1000	+	.	gene_id "MSTRG.87429"; transcript_id "MSTRG.87429.21";
chr19	StringTie	exon	12610928	12611082	1000	+	.	gene_id "MSTRG.87429"; transcript_id "MSTRG.87429.21"; exon_number "1";
chr19	StringTie	exon	12623700	12623826	1000	+	.	gene_id "MSTRG.87429"; transcript_id "MSTRG.87429.21"; exon_number "2";
chr19	StringTie	exon	12624650	12624710	1000	+	.	gene_id "MSTRG.87429"; transcript_id "MSTRG.87429.21"; exon_number "3";
chr19	StringTie	exon	12627721	12631866	1000	+	.	gene_id "MSTRG.87429"; transcript_id "MSTRG.87429.21"; exon_number "4";
chr19	StringTie	exon	12632431	12634369	1000	+	.	gene_id "MSTRG.87429"; transcript_id "MSTRG.87429.21"; exon_number "5";
chr19	StringTie	transcript	12610932	12634397	1000	+	.	gene_id "MSTRG.87429"; transcript_id "MSTRG.87429.22";
chr19	StringTie	exon	12610932	12611082	1000	+	.	gene_id "MSTRG.87429"; transcript_id "MSTRG.87429.22"; exon_number "1";
chr19	StringTie	exon	12623700	12623826	1000	+	.	gene_id "MSTRG.87429"; transcript_id "MSTRG.87429.22"; exon_number "2";
chr19	StringTie	exon	12624650	12624710	1000	+	.	gene_id "MSTRG.87429"; transcript_id "MSTRG.87429.22"; exon_number "3";
chr19	StringTie	exon	12633591	12634397	1000	+	.	gene_id "MSTRG.87429"; transcript_id "MSTRG.87429.22"; exon_number "4";
chr19	StringTie	transcript	12610932	12634315	1000	+	.	gene_id "MSTRG.87429"; transcript_id "MSTRG.87429.23";
chr19	StringTie	exon	12610932	12611082	1000	+	.	gene_id "MSTRG.87429"; transcript_id "MSTRG.87429.23"; exon_number "1";
chr19	StringTie	exon	12623700	12623826	1000	+	.	gene_id "MSTRG.87429"; transcript_id "MSTRG.87429.23"; exon_number "2";
chr19	StringTie	exon	12624650	12624710	1000	+	.	gene_id "MSTRG.87429"; transcript_id "MSTRG.87429.23"; exon_number "3";
chr19	StringTie	exon	12627721	12630057	1000	+	.	gene_id "MSTRG.87429"; transcript_id "MSTRG.87429.23"; exon_number "4";
chr19	StringTie	exon	12630221	12634315	1000	+	.	gene_id "MSTRG.87429"; transcript_id "MSTRG.87429.23"; exon_number "5";
chr19	StringTie	transcript	12610932	12633886	1000	+	.	gene_id "MSTRG.87429"; transcript_id "MSTRG.87429.24";
chr19	StringTie	exon	12610932	12611082	1000	+	.	gene_id "MSTRG.87429"; transcript_id "MSTRG.87429.24"; exon_number "1";
chr19	StringTie	exon	12612226	12612365	1000	+	.	gene_id "MSTRG.87429"; transcript_id "MSTRG.87429.24"; exon_number "2";
chr19	StringTie	exon	12623700	12623826	1000	+	.	gene_id "MSTRG.87429"; transcript_id "MSTRG.87429.24"; exon_number "3";
chr19	StringTie	exon	12624650	12624710	1000	+	.	gene_id "MSTRG.87429"; transcript_id "MSTRG.87429.24"; exon_number "4";
chr19	StringTie	exon	12627721	12629645	1000	+	.	gene_id "MSTRG.87429"; transcript_id "MSTRG.87429.24"; exon_number "5";
chr19	StringTie	exon	12629786	12633886	1000	+	.	gene_id "MSTRG.87429"; transcript_id "MSTRG.87429.24"; exon_number "6";
chr19	StringTie	transcript	12610954	12634406	1000	+	.	gene_id "MSTRG.87429"; transcript_id "MSTRG.87429.25";
chr19	StringTie	exon	12610954	12611082	1000	+	.	gene_id "MSTRG.87429"; transcript_id "MSTRG.87429.25"; exon_number "1";
chr19	StringTie	exon	12624650	12624710	1000	+	.	gene_id "MSTRG.87429"; transcript_id "MSTRG.87429.25"; exon_number "2";
chr19	StringTie	exon	12627721	12631661	1000	+	.	gene_id "MSTRG.87429"; transcript_id "MSTRG.87429.25"; exon_number "3";
chr19	StringTie	exon	12633025	12634406	1000	+	.	gene_id "MSTRG.87429"; transcript_id "MSTRG.87429.25"; exon_number "4";
chr19	StringTie	transcript	12612958	12633885	1000	+	.	gene_id "MSTRG.87429"; transcript_id "MSTRG.87429.28";
chr19	StringTie	exon	12612958	12613023	1000	+	.	gene_id "MSTRG.87429"; transcript_id "MSTRG.87429.28"; exon_number "1";
chr19	StringTie	exon	12623700	12623826	1000	+	.	gene_id "MSTRG.87429"; transcript_id "MSTRG.87429.28"; exon_number "2";
chr19	StringTie	exon	12624650	12624710	1000	+	.	gene_id "MSTRG.87429"; transcript_id "MSTRG.87429.28"; exon_number "3";
chr19	StringTie	exon	12632146	12633885	1000	+	.	gene_id "MSTRG.87429"; transcript_id "MSTRG.87429.28"; exon_number "4";
chr19	StringTie	transcript	12613535	12633928	1000	+	.	gene_id "MSTRG.87429"; transcript_id "MSTRG.87429.29";
chr19	StringTie	exon	12613535	12613565	1000	+	.	gene_id "MSTRG.87429"; transcript_id "MSTRG.87429.29"; exon_number "1";
chr19	StringTie	exon	12623700	12623826	1000	+	.	gene_id "MSTRG.87429"; transcript_id "MSTRG.87429.29"; exon_number "2";
chr19	StringTie	exon	12624650	12624710	1000	+	.	gene_id "MSTRG.87429"; transcript_id "MSTRG.87429.29"; exon_number "3";
chr19	StringTie	exon	12627721	12633928	1000	+	.	gene_id "MSTRG.87429"; transcript_id "MSTRG.87429.29"; exon_number "4";
chr19	StringTie	transcript	12610850	12634413	1000	+	.	gene_id "MSTRG.87429"; transcript_id "MSTRG.87429.3";
chr19	StringTie	exon	12610850	12611082	1000	+	.	gene_id "MSTRG.87429"; transcript_id "MSTRG.87429.3"; exon_number "1";
chr19	StringTie	exon	12623700	12623826	1000	+	.	gene_id "MSTRG.87429"; transcript_id "MSTRG.87429.3"; exon_number "2";
chr19	StringTie	exon	12624650	12624710	1000	+	.	gene_id "MSTRG.87429"; transcript_id "MSTRG.87429.3"; exon_number "3";
chr19	StringTie	exon	12627721	12631500	1000	+	.	gene_id "MSTRG.87429"; transcript_id "MSTRG.87429.3"; exon_number "4";
chr19	StringTie	exon	12631548	12634413	1000	+	.	gene_id "MSTRG.87429"; transcript_id "MSTRG.87429.3"; exon_number "5";
chr19	StringTie	transcript	12623421	12634348	1000	+	.	gene_id "MSTRG.87429"; transcript_id "MSTRG.87429.30";
chr19	StringTie	exon	12623421	12623826	1000	+	.	gene_id "MSTRG.87429"; transcript_id "MSTRG.87429.30"; exon_number "1";
chr19	StringTie	exon	12624650	12624710	1000	+	.	gene_id "MSTRG.87429"; transcript_id "MSTRG.87429.30"; exon_number "2";
chr19	StringTie	exon	12627724	12629779	1000	+	.	gene_id "MSTRG.87429"; transcript_id "MSTRG.87429.30"; exon_number "3";
chr19	StringTie	exon	12630058	12634348	1000	+	.	gene_id "MSTRG.87429"; transcript_id "MSTRG.87429.30"; exon_number "4";
chr19	StringTie	transcript	12623590	12633840	1000	+	.	gene_id "MSTRG.87429"; transcript_id "MSTRG.87429.31";
chr19	StringTie	exon	12623590	12623826	1000	+	.	gene_id "MSTRG.87429"; transcript_id "MSTRG.87429.31"; exon_number "1";
chr19	StringTie	exon	12624650	12624710	1000	+	.	gene_id "MSTRG.87429"; transcript_id "MSTRG.87429.31"; exon_number "2";
chr19	StringTie	exon	12627721	12629357	1000	+	.	gene_id "MSTRG.87429"; transcript_id "MSTRG.87429.31"; exon_number "3";
chr19	StringTie	exon	12631619	12633840	1000	+	.	gene_id "MSTRG.87429"; transcript_id "MSTRG.87429.31"; exon_number "4";
chr19	StringTie	transcript	12610855	12634249	1000	+	.	gene_id "MSTRG.87429"; transcript_id "MSTRG.87429.4";
chr19	StringTie	exon	12610855	12611082	1000	+	.	gene_id "MSTRG.87429"; transcript_id "MSTRG.87429.4"; exon_number "1";
chr19	StringTie	exon	12623700	12623826	1000	+	.	gene_id "MSTRG.87429"; transcript_id "MSTRG.87429.4"; exon_number "2";
chr19	StringTie	exon	12624650	12624710	1000	+	.	gene_id "MSTRG.87429"; transcript_id "MSTRG.87429.4"; exon_number "3";
chr19	StringTie	exon	12627721	12629601	1000	+	.	gene_id "MSTRG.87429"; transcript_id "MSTRG.87429.4"; exon_number "4";
chr19	StringTie	exon	12629812	12634249	1000	+	.	gene_id "MSTRG.87429"; transcript_id "MSTRG.87429.4"; exon_number "5";
chr19	StringTie	transcript	12610857	12634387	1000	+	.	gene_id "MSTRG.87429"; transcript_id "MSTRG.87429.5";
chr19	StringTie	exon	12610857	12611082	1000	+	.	gene_id "MSTRG.87429"; transcript_id "MSTRG.87429.5"; exon_number "1";
chr19	StringTie	exon	12612226	12612365	1000	+	.	gene_id "MSTRG.87429"; transcript_id "MSTRG.87429.5"; exon_number "2";
chr19	StringTie	exon	12614137	12614202	1000	+	.	gene_id "MSTRG.87429"; transcript_id "MSTRG.87429.5"; exon_number "3";
chr19	StringTie	exon	12623700	12623826	1000	+	.	gene_id "MSTRG.87429"; transcript_id "MSTRG.87429.5"; exon_number "4";
chr19	StringTie	exon	12624650	12624710	1000	+	.	gene_id "MSTRG.87429"; transcript_id "MSTRG.87429.5"; exon_number "5";
chr19	StringTie	exon	12627721	12634387	1000	+	.	gene_id "MSTRG.87429"; transcript_id "MSTRG.87429.5"; exon_number "6";
chr19	StringTie	transcript	12610865	12639218	1000	+	.	gene_id "MSTRG.87429"; transcript_id "MSTRG.87429.6";
chr19	StringTie	exon	12610865	12611082	1000	+	.	gene_id "MSTRG.87429"; transcript_id "MSTRG.87429.6"; exon_number "1";
chr19	StringTie	exon	12623700	12623826	1000	+	.	gene_id "MSTRG.87429"; transcript_id "MSTRG.87429.6"; exon_number "2";
chr19	StringTie	exon	12624650	12624710	1000	+	.	gene_id "MSTRG.87429"; transcript_id "MSTRG.87429.6"; exon_number "3";
chr19	StringTie	exon	12627721	12632016	1000	+	.	gene_id "MSTRG.87429"; transcript_id "MSTRG.87429.6"; exon_number "4";
chr19	StringTie	exon	12638595	12639218	1000	+	.	gene_id "MSTRG.87429"; transcript_id "MSTRG.87429.6"; exon_number "5";
chr19	StringTie	transcript	12610883	12634401	1000	+	.	gene_id "MSTRG.87429"; transcript_id "MSTRG.87429.7";
chr19	StringTie	exon	12610883	12611082	1000	+	.	gene_id "MSTRG.87429"; transcript_id "MSTRG.87429.7"; exon_number "1";
chr19	StringTie	exon	12612226	12612365	1000	+	.	gene_id "MSTRG.87429"; transcript_id "MSTRG.87429.7"; exon_number "2";
chr19	StringTie	exon	12623700	12623826	1000	+	.	gene_id "MSTRG.87429"; transcript_id "MSTRG.87429.7"; exon_number "3";
chr19	StringTie	exon	12624650	12624710	1000	+	.	gene_id "MSTRG.87429"; transcript_id "MSTRG.87429.7"; exon_number "4";
chr19	StringTie	exon	12627721	12629038	1000	+	.	gene_id "MSTRG.87429"; transcript_id "MSTRG.87429.7"; exon_number "5";
chr19	StringTie	exon	12629123	12634401	1000	+	.	gene_id "MSTRG.87429"; transcript_id "MSTRG.87429.7"; exon_number "6";
chr19	StringTie	transcript	12610888	12634411	1000	+	.	gene_id "MSTRG.87429"; transcript_id "MSTRG.87429.8";
chr19	StringTie	exon	12610888	12611082	1000	+	.	gene_id "MSTRG.87429"; transcript_id "MSTRG.87429.8"; exon_number "1";
chr19	StringTie	exon	12623700	12623826	1000	+	.	gene_id "MSTRG.87429"; transcript_id "MSTRG.87429.8"; exon_number "2";
chr19	StringTie	exon	12624650	12624710	1000	+	.	gene_id "MSTRG.87429"; transcript_id "MSTRG.87429.8"; exon_number "3";
chr19	StringTie	exon	12627724	12634411	1000	+	.	gene_id "MSTRG.87429"; transcript_id "MSTRG.87429.8"; exon_number "4";
chr19	StringTie	transcript	12610900	12634265	1000	+	.	gene_id "MSTRG.87429"; transcript_id "MSTRG.87429.9";
chr19	StringTie	exon	12610900	12611082	1000	+	.	gene_id "MSTRG.87429"; transcript_id "MSTRG.87429.9"; exon_number "1";
chr19	StringTie	exon	12623700	12623826	1000	+	.	gene_id "MSTRG.87429"; transcript_id "MSTRG.87429.9"; exon_number "2";
chr19	StringTie	exon	12624650	12624710	1000	+	.	gene_id "MSTRG.87429"; transcript_id "MSTRG.87429.9"; exon_number "3";
chr19	StringTie	exon	12627721	12629038	1000	+	.	gene_id "MSTRG.87429"; transcript_id "MSTRG.87429.9"; exon_number "4";
chr19	StringTie	exon	12629123	12634265	1000	+	.	gene_id "MSTRG.87429"; transcript_id "MSTRG.87429.9"; exon_number "5";
chr1	StringTie	transcript	119911553	120069626	1000	-	.	gene_id "MSTRG.8743"; transcript_id "ENST00000256646"; gene_name "NOTCH2"; ref_gene_id "ENSG00000134250";
chr1	StringTie	exon	119911553	119916694	1000	-	.	gene_id "MSTRG.8743"; transcript_id "ENST00000256646"; exon_number "1"; gene_name "NOTCH2"; ref_gene_id "ENSG00000134250";
chr1	StringTie	exon	119917665	119917762	1000	-	.	gene_id "MSTRG.8743"; transcript_id "ENST00000256646"; exon_number "2"; gene_name "NOTCH2"; ref_gene_id "ENSG00000134250";
chr1	StringTie	exon	119918406	119918553	1000	-	.	gene_id "MSTRG.8743"; transcript_id "ENST00000256646"; exon_number "3"; gene_name "NOTCH2"; ref_gene_id "ENSG00000134250";
chr1	StringTie	exon	119919312	119919613	1000	-	.	gene_id "MSTRG.8743"; transcript_id "ENST00000256646"; exon_number "4"; gene_name "NOTCH2"; ref_gene_id "ENSG00000134250";
chr1	StringTie	exon	119920229	119920397	1000	-	.	gene_id "MSTRG.8743"; transcript_id "ENST00000256646"; exon_number "5"; gene_name "NOTCH2"; ref_gene_id "ENSG00000134250";
chr1	StringTie	exon	119921713	119921809	1000	-	.	gene_id "MSTRG.8743"; transcript_id "ENST00000256646"; exon_number "6"; gene_name "NOTCH2"; ref_gene_id "ENSG00000134250";
chr1	StringTie	exon	119922236	119922446	1000	-	.	gene_id "MSTRG.8743"; transcript_id "ENST00000256646"; exon_number "7"; gene_name "NOTCH2"; ref_gene_id "ENSG00000134250";
chr1	StringTie	exon	119922636	119922778	1000	-	.	gene_id "MSTRG.8743"; transcript_id "ENST00000256646"; exon_number "8"; gene_name "NOTCH2"; ref_gene_id "ENSG00000134250";
chr1	StringTie	exon	119923637	119923984	1000	-	.	gene_id "MSTRG.8743"; transcript_id "ENST00000256646"; exon_number "9"; gene_name "NOTCH2"; ref_gene_id "ENSG00000134250";
chr1	StringTie	exon	119925305	119925810	1000	-	.	gene_id "MSTRG.8743"; transcript_id "ENST00000256646"; exon_number "10"; gene_name "NOTCH2"; ref_gene_id "ENSG00000134250";
chr1	StringTie	exon	119926499	119926611	1000	-	.	gene_id "MSTRG.8743"; transcript_id "ENST00000256646"; exon_number "11"; gene_name "NOTCH2"; ref_gene_id "ENSG00000134250";
chr1	StringTie	exon	119928976	119929212	1000	-	.	gene_id "MSTRG.8743"; transcript_id "ENST00000256646"; exon_number "12"; gene_name "NOTCH2"; ref_gene_id "ENSG00000134250";
chr1	StringTie	exon	119935472	119935604	1000	-	.	gene_id "MSTRG.8743"; transcript_id "ENST00000256646"; exon_number "13"; gene_name "NOTCH2"; ref_gene_id "ENSG00000134250";
chr1	StringTie	exon	119937282	119937466	1000	-	.	gene_id "MSTRG.8743"; transcript_id "ENST00000256646"; exon_number "14"; gene_name "NOTCH2"; ref_gene_id "ENSG00000134250";
chr1	StringTie	exon	119937857	119938010	1000	-	.	gene_id "MSTRG.8743"; transcript_id "ENST00000256646"; exon_number "15"; gene_name "NOTCH2"; ref_gene_id "ENSG00000134250";
chr1	StringTie	exon	119940555	119940756	1000	-	.	gene_id "MSTRG.8743"; transcript_id "ENST00000256646"; exon_number "16"; gene_name "NOTCH2"; ref_gene_id "ENSG00000134250";
chr1	StringTie	exon	119941526	119941754	1000	-	.	gene_id "MSTRG.8743"; transcript_id "ENST00000256646"; exon_number "17"; gene_name "NOTCH2"; ref_gene_id "ENSG00000134250";
chr1	StringTie	exon	119948414	119948566	1000	-	.	gene_id "MSTRG.8743"; transcript_id "ENST00000256646"; exon_number "18"; gene_name "NOTCH2"; ref_gene_id "ENSG00000134250";
chr1	StringTie	exon	119949007	119949126	1000	-	.	gene_id "MSTRG.8743"; transcript_id "ENST00000256646"; exon_number "19"; gene_name "NOTCH2"; ref_gene_id "ENSG00000134250";
chr1	StringTie	exon	119950724	119950837	1000	-	.	gene_id "MSTRG.8743"; transcript_id "ENST00000256646"; exon_number "20"; gene_name "NOTCH2"; ref_gene_id "ENSG00000134250";
chr1	StringTie	exon	119953543	119953688	1000	-	.	gene_id "MSTRG.8743"; transcript_id "ENST00000256646"; exon_number "21"; gene_name "NOTCH2"; ref_gene_id "ENSG00000134250";
chr1	StringTie	exon	119955040	119955232	1000	-	.	gene_id "MSTRG.8743"; transcript_id "ENST00000256646"; exon_number "22"; gene_name "NOTCH2"; ref_gene_id "ENSG00000134250";
chr1	StringTie	exon	119959392	119959502	1000	-	.	gene_id "MSTRG.8743"; transcript_id "ENST00000256646"; exon_number "23"; gene_name "NOTCH2"; ref_gene_id "ENSG00000134250";
chr1	StringTie	exon	119963574	119963807	1000	-	.	gene_id "MSTRG.8743"; transcript_id "ENST00000256646"; exon_number "24"; gene_name "NOTCH2"; ref_gene_id "ENSG00000134250";
chr1	StringTie	exon	119965453	119965566	1000	-	.	gene_id "MSTRG.8743"; transcript_id "ENST00000256646"; exon_number "25"; gene_name "NOTCH2"; ref_gene_id "ENSG00000134250";
chr1	StringTie	exon	119966376	119966489	1000	-	.	gene_id "MSTRG.8743"; transcript_id "ENST00000256646"; exon_number "26"; gene_name "NOTCH2"; ref_gene_id "ENSG00000134250";
chr1	StringTie	exon	119967433	119967621	1000	-	.	gene_id "MSTRG.8743"; transcript_id "ENST00000256646"; exon_number "27"; gene_name "NOTCH2"; ref_gene_id "ENSG00000134250";
chr1	StringTie	exon	119968077	119968232	1000	-	.	gene_id "MSTRG.8743"; transcript_id "ENST00000256646"; exon_number "28"; gene_name "NOTCH2"; ref_gene_id "ENSG00000134250";
chr1	StringTie	exon	119969511	119969744	1000	-	.	gene_id "MSTRG.8743"; transcript_id "ENST00000256646"; exon_number "29"; gene_name "NOTCH2"; ref_gene_id "ENSG00000134250";
chr1	StringTie	exon	119986960	119987082	1000	-	.	gene_id "MSTRG.8743"; transcript_id "ENST00000256646"; exon_number "30"; gene_name "NOTCH2"; ref_gene_id "ENSG00000134250";
chr1	StringTie	exon	119996997	119997332	1000	-	.	gene_id "MSTRG.8743"; transcript_id "ENST00000256646"; exon_number "31"; gene_name "NOTCH2"; ref_gene_id "ENSG00000134250";
chr1	StringTie	exon	120005329	120005588	1000	-	.	gene_id "MSTRG.8743"; transcript_id "ENST00000256646"; exon_number "32"; gene_name "NOTCH2"; ref_gene_id "ENSG00000134250";
chr1	StringTie	exon	120029906	120029987	1000	-	.	gene_id "MSTRG.8743"; transcript_id "ENST00000256646"; exon_number "33"; gene_name "NOTCH2"; ref_gene_id "ENSG00000134250";
chr1	StringTie	exon	120069334	120069626	1000	-	.	gene_id "MSTRG.8743"; transcript_id "ENST00000256646"; exon_number "34"; gene_name "NOTCH2"; ref_gene_id "ENSG00000134250";
chr1	StringTie	transcript	119935267	119937463	1000	-	.	gene_id "MSTRG.8743"; transcript_id "ENST00000478864"; gene_name "NOTCH2"; ref_gene_id "ENSG00000134250";
chr1	StringTie	exon	119935267	119935604	1000	-	.	gene_id "MSTRG.8743"; transcript_id "ENST00000478864"; exon_number "1"; gene_name "NOTCH2"; ref_gene_id "ENSG00000134250";
chr1	StringTie	exon	119937282	119937463	1000	-	.	gene_id "MSTRG.8743"; transcript_id "ENST00000478864"; exon_number "2"; gene_name "NOTCH2"; ref_gene_id "ENSG00000134250";
chr1	StringTie	transcript	119950120	120069626	1000	-	.	gene_id "MSTRG.8743"; transcript_id "ENST00000479412"; gene_name "NOTCH2"; ref_gene_id "ENSG00000134250";
chr1	StringTie	exon	119950120	119950837	1000	-	.	gene_id "MSTRG.8743"; transcript_id "ENST00000479412"; exon_number "1"; gene_name "NOTCH2"; ref_gene_id "ENSG00000134250";
chr1	StringTie	exon	119953543	119953688	1000	-	.	gene_id "MSTRG.8743"; transcript_id "ENST00000479412"; exon_number "2"; gene_name "NOTCH2"; ref_gene_id "ENSG00000134250";
chr1	StringTie	exon	119955040	119955232	1000	-	.	gene_id "MSTRG.8743"; transcript_id "ENST00000479412"; exon_number "3"; gene_name "NOTCH2"; ref_gene_id "ENSG00000134250";
chr1	StringTie	exon	119959392	119959502	1000	-	.	gene_id "MSTRG.8743"; transcript_id "ENST00000479412"; exon_number "4"; gene_name "NOTCH2"; ref_gene_id "ENSG00000134250";
chr1	StringTie	exon	119963574	119963807	1000	-	.	gene_id "MSTRG.8743"; transcript_id "ENST00000479412"; exon_number "5"; gene_name "NOTCH2"; ref_gene_id "ENSG00000134250";
chr1	StringTie	exon	119965453	119965566	1000	-	.	gene_id "MSTRG.8743"; transcript_id "ENST00000479412"; exon_number "6"; gene_name "NOTCH2"; ref_gene_id "ENSG00000134250";
chr1	StringTie	exon	119966376	119966489	1000	-	.	gene_id "MSTRG.8743"; transcript_id "ENST00000479412"; exon_number "7"; gene_name "NOTCH2"; ref_gene_id "ENSG00000134250";
chr1	StringTie	exon	119967433	119967621	1000	-	.	gene_id "MSTRG.8743"; transcript_id "ENST00000479412"; exon_number "8"; gene_name "NOTCH2"; ref_gene_id "ENSG00000134250";
chr1	StringTie	exon	119968077	119968232	1000	-	.	gene_id "MSTRG.8743"; transcript_id "ENST00000479412"; exon_number "9"; gene_name "NOTCH2"; ref_gene_id "ENSG00000134250";
chr1	StringTie	exon	119969511	119969744	1000	-	.	gene_id "MSTRG.8743"; transcript_id "ENST00000479412"; exon_number "10"; gene_name "NOTCH2"; ref_gene_id "ENSG00000134250";
chr1	StringTie	exon	119986960	119987082	1000	-	.	gene_id "MSTRG.8743"; transcript_id "ENST00000479412"; exon_number "11"; gene_name "NOTCH2"; ref_gene_id "ENSG00000134250";
chr1	StringTie	exon	119996997	119997332	1000	-	.	gene_id "MSTRG.8743"; transcript_id "ENST00000479412"; exon_number "12"; gene_name "NOTCH2"; ref_gene_id "ENSG00000134250";
chr1	StringTie	exon	120005329	120005588	1000	-	.	gene_id "MSTRG.8743"; transcript_id "ENST00000479412"; exon_number "13"; gene_name "NOTCH2"; ref_gene_id "ENSG00000134250";
chr1	StringTie	exon	120069334	120069626	1000	-	.	gene_id "MSTRG.8743"; transcript_id "ENST00000479412"; exon_number "14"; gene_name "NOTCH2"; ref_gene_id "ENSG00000134250";
chr1	StringTie	transcript	120005233	120029963	1000	-	.	gene_id "MSTRG.8743"; transcript_id "ENST00000489731"; gene_name "NOTCH2"; ref_gene_id "ENSG00000134250";
chr1	StringTie	exon	120005233	120005588	1000	-	.	gene_id "MSTRG.8743"; transcript_id "ENST00000489731"; exon_number "1"; gene_name "NOTCH2"; ref_gene_id "ENSG00000134250";
chr1	StringTie	exon	120029906	120029963	1000	-	.	gene_id "MSTRG.8743"; transcript_id "ENST00000489731"; exon_number "2"; gene_name "NOTCH2"; ref_gene_id "ENSG00000134250";
chr1	StringTie	transcript	119922495	119923905	1000	-	.	gene_id "MSTRG.8743"; transcript_id "ENST00000493703"; gene_name "NOTCH2"; ref_gene_id "ENSG00000134250";
chr1	StringTie	exon	119922495	119922778	1000	-	.	gene_id "MSTRG.8743"; transcript_id "ENST00000493703"; exon_number "1"; gene_name "NOTCH2"; ref_gene_id "ENSG00000134250";
chr1	StringTie	exon	119923637	119923905	1000	-	.	gene_id "MSTRG.8743"; transcript_id "ENST00000493703"; exon_number "2"; gene_name "NOTCH2"; ref_gene_id "ENSG00000134250";
chr1	StringTie	transcript	119909255	119910613	1000	-	.	gene_id "MSTRG.8743"; transcript_id "ENST00000566949"; gene_name "RP5-1042I8.7"; ref_gene_id "ENSG00000261662";
chr1	StringTie	exon	119909255	119910613	1000	-	.	gene_id "MSTRG.8743"; transcript_id "ENST00000566949"; exon_number "1"; gene_name "RP5-1042I8.7"; ref_gene_id "ENSG00000261662";
chr1	StringTie	transcript	119950408	120051714	1000	-	.	gene_id "MSTRG.8743"; transcript_id "ENST00000579475"; gene_name "NOTCH2"; ref_gene_id "ENSG00000134250";
chr1	StringTie	exon	119950408	119950837	1000	-	.	gene_id "MSTRG.8743"; transcript_id "ENST00000579475"; exon_number "1"; gene_name "NOTCH2"; ref_gene_id "ENSG00000134250";
chr1	StringTie	exon	119953543	119953688	1000	-	.	gene_id "MSTRG.8743"; transcript_id "ENST00000579475"; exon_number "2"; gene_name "NOTCH2"; ref_gene_id "ENSG00000134250";
chr1	StringTie	exon	119955040	119955232	1000	-	.	gene_id "MSTRG.8743"; transcript_id "ENST00000579475"; exon_number "3"; gene_name "NOTCH2"; ref_gene_id "ENSG00000134250";
chr1	StringTie	exon	119959392	119959502	1000	-	.	gene_id "MSTRG.8743"; transcript_id "ENST00000579475"; exon_number "4"; gene_name "NOTCH2"; ref_gene_id "ENSG00000134250";
chr1	StringTie	exon	119963574	119963807	1000	-	.	gene_id "MSTRG.8743"; transcript_id "ENST00000579475"; exon_number "5"; gene_name "NOTCH2"; ref_gene_id "ENSG00000134250";
chr1	StringTie	exon	119965453	119965566	1000	-	.	gene_id "MSTRG.8743"; transcript_id "ENST00000579475"; exon_number "6"; gene_name "NOTCH2"; ref_gene_id "ENSG00000134250";
chr1	StringTie	exon	119966376	119966489	1000	-	.	gene_id "MSTRG.8743"; transcript_id "ENST00000579475"; exon_number "7"; gene_name "NOTCH2"; ref_gene_id "ENSG00000134250";
chr1	StringTie	exon	119967433	119967621	1000	-	.	gene_id "MSTRG.8743"; transcript_id "ENST00000579475"; exon_number "8"; gene_name "NOTCH2"; ref_gene_id "ENSG00000134250";
chr1	StringTie	exon	119968077	119968232	1000	-	.	gene_id "MSTRG.8743"; transcript_id "ENST00000579475"; exon_number "9"; gene_name "NOTCH2"; ref_gene_id "ENSG00000134250";
chr1	StringTie	exon	119969511	119969744	1000	-	.	gene_id "MSTRG.8743"; transcript_id "ENST00000579475"; exon_number "10"; gene_name "NOTCH2"; ref_gene_id "ENSG00000134250";
chr1	StringTie	exon	119986960	119987082	1000	-	.	gene_id "MSTRG.8743"; transcript_id "ENST00000579475"; exon_number "11"; gene_name "NOTCH2"; ref_gene_id "ENSG00000134250";
chr1	StringTie	exon	119996997	119997332	1000	-	.	gene_id "MSTRG.8743"; transcript_id "ENST00000579475"; exon_number "12"; gene_name "NOTCH2"; ref_gene_id "ENSG00000134250";
chr1	StringTie	exon	120005329	120005588	1000	-	.	gene_id "MSTRG.8743"; transcript_id "ENST00000579475"; exon_number "13"; gene_name "NOTCH2"; ref_gene_id "ENSG00000134250";
chr1	StringTie	exon	120029906	120029988	1000	-	.	gene_id "MSTRG.8743"; transcript_id "ENST00000579475"; exon_number "14"; gene_name "NOTCH2"; ref_gene_id "ENSG00000134250";
chr1	StringTie	exon	120051484	120051714	1000	-	.	gene_id "MSTRG.8743"; transcript_id "ENST00000579475"; exon_number "15"; gene_name "NOTCH2"; ref_gene_id "ENSG00000134250";
chr1	StringTie	transcript	119992781	120054225	1000	-	.	gene_id "MSTRG.8743"; transcript_id "ENST00000602566"; gene_name "NOTCH2"; ref_gene_id "ENSG00000134250";
chr1	StringTie	exon	119992781	119996746	1000	-	.	gene_id "MSTRG.8743"; transcript_id "ENST00000602566"; exon_number "1"; gene_name "NOTCH2"; ref_gene_id "ENSG00000134250";
chr1	StringTie	exon	119996997	119997332	1000	-	.	gene_id "MSTRG.8743"; transcript_id "ENST00000602566"; exon_number "2"; gene_name "NOTCH2"; ref_gene_id "ENSG00000134250";
chr1	StringTie	exon	120005329	120005588	1000	-	.	gene_id "MSTRG.8743"; transcript_id "ENST00000602566"; exon_number "3"; gene_name "NOTCH2"; ref_gene_id "ENSG00000134250";
chr1	StringTie	exon	120029906	120029987	1000	-	.	gene_id "MSTRG.8743"; transcript_id "ENST00000602566"; exon_number "4"; gene_name "NOTCH2"; ref_gene_id "ENSG00000134250";
chr1	StringTie	exon	120051484	120051779	1000	-	.	gene_id "MSTRG.8743"; transcript_id "ENST00000602566"; exon_number "5"; gene_name "NOTCH2"; ref_gene_id "ENSG00000134250";
chr1	StringTie	exon	120054120	120054225	1000	-	.	gene_id "MSTRG.8743"; transcript_id "ENST00000602566"; exon_number "6"; gene_name "NOTCH2"; ref_gene_id "ENSG00000134250";
chr1	StringTie	transcript	119908958	120069666	1000	-	.	gene_id "MSTRG.8743"; transcript_id "MSTRG.8743.1";
chr1	StringTie	exon	119908958	119916694	1000	-	.	gene_id "MSTRG.8743"; transcript_id "MSTRG.8743.1"; exon_number "1";
chr1	StringTie	exon	119917665	119917762	1000	-	.	gene_id "MSTRG.8743"; transcript_id "MSTRG.8743.1"; exon_number "2";
chr1	StringTie	exon	119918406	119918553	1000	-	.	gene_id "MSTRG.8743"; transcript_id "MSTRG.8743.1"; exon_number "3";
chr1	StringTie	exon	119919312	119919613	1000	-	.	gene_id "MSTRG.8743"; transcript_id "MSTRG.8743.1"; exon_number "4";
chr1	StringTie	exon	119920229	119920397	1000	-	.	gene_id "MSTRG.8743"; transcript_id "MSTRG.8743.1"; exon_number "5";
chr1	StringTie	exon	119921713	119921809	1000	-	.	gene_id "MSTRG.8743"; transcript_id "MSTRG.8743.1"; exon_number "6";
chr1	StringTie	exon	119922236	119922446	1000	-	.	gene_id "MSTRG.8743"; transcript_id "MSTRG.8743.1"; exon_number "7";
chr1	StringTie	exon	119922636	119922778	1000	-	.	gene_id "MSTRG.8743"; transcript_id "MSTRG.8743.1"; exon_number "8";
chr1	StringTie	exon	119923637	119923984	1000	-	.	gene_id "MSTRG.8743"; transcript_id "MSTRG.8743.1"; exon_number "9";
chr1	StringTie	exon	119925305	119925810	1000	-	.	gene_id "MSTRG.8743"; transcript_id "MSTRG.8743.1"; exon_number "10";
chr1	StringTie	exon	119926499	119926611	1000	-	.	gene_id "MSTRG.8743"; transcript_id "MSTRG.8743.1"; exon_number "11";
chr1	StringTie	exon	119928976	119929212	1000	-	.	gene_id "MSTRG.8743"; transcript_id "MSTRG.8743.1"; exon_number "12";
chr1	StringTie	exon	119935472	119935604	1000	-	.	gene_id "MSTRG.8743"; transcript_id "MSTRG.8743.1"; exon_number "13";
chr1	StringTie	exon	119937282	119937466	1000	-	.	gene_id "MSTRG.8743"; transcript_id "MSTRG.8743.1"; exon_number "14";
chr1	StringTie	exon	119937857	119938010	1000	-	.	gene_id "MSTRG.8743"; transcript_id "MSTRG.8743.1"; exon_number "15";
chr1	StringTie	exon	119940555	119940756	1000	-	.	gene_id "MSTRG.8743"; transcript_id "MSTRG.8743.1"; exon_number "16";
chr1	StringTie	exon	119941526	119941754	1000	-	.	gene_id "MSTRG.8743"; transcript_id "MSTRG.8743.1"; exon_number "17";
chr1	StringTie	exon	119948414	119948566	1000	-	.	gene_id "MSTRG.8743"; transcript_id "MSTRG.8743.1"; exon_number "18";
chr1	StringTie	exon	119949007	119949126	1000	-	.	gene_id "MSTRG.8743"; transcript_id "MSTRG.8743.1"; exon_number "19";
chr1	StringTie	exon	119950724	119950837	1000	-	.	gene_id "MSTRG.8743"; transcript_id "MSTRG.8743.1"; exon_number "20";
chr1	StringTie	exon	119953543	119953688	1000	-	.	gene_id "MSTRG.8743"; transcript_id "MSTRG.8743.1"; exon_number "21";
chr1	StringTie	exon	119955040	119955232	1000	-	.	gene_id "MSTRG.8743"; transcript_id "MSTRG.8743.1"; exon_number "22";
chr1	StringTie	exon	119959392	119959502	1000	-	.	gene_id "MSTRG.8743"; transcript_id "MSTRG.8743.1"; exon_number "23";
chr1	StringTie	exon	119963574	119963807	1000	-	.	gene_id "MSTRG.8743"; transcript_id "MSTRG.8743.1"; exon_number "24";
chr1	StringTie	exon	119965453	119965566	1000	-	.	gene_id "MSTRG.8743"; transcript_id "MSTRG.8743.1"; exon_number "25";
chr1	StringTie	exon	119966376	119966489	1000	-	.	gene_id "MSTRG.8743"; transcript_id "MSTRG.8743.1"; exon_number "26";
chr1	StringTie	exon	119967433	119967621	1000	-	.	gene_id "MSTRG.8743"; transcript_id "MSTRG.8743.1"; exon_number "27";
chr1	StringTie	exon	119968077	119968232	1000	-	.	gene_id "MSTRG.8743"; transcript_id "MSTRG.8743.1"; exon_number "28";
chr1	StringTie	exon	119969511	119969744	1000	-	.	gene_id "MSTRG.8743"; transcript_id "MSTRG.8743.1"; exon_number "29";
chr1	StringTie	exon	119986960	119987082	1000	-	.	gene_id "MSTRG.8743"; transcript_id "MSTRG.8743.1"; exon_number "30";
chr1	StringTie	exon	119996997	119997332	1000	-	.	gene_id "MSTRG.8743"; transcript_id "MSTRG.8743.1"; exon_number "31";
chr1	StringTie	exon	120005329	120005588	1000	-	.	gene_id "MSTRG.8743"; transcript_id "MSTRG.8743.1"; exon_number "32";
chr1	StringTie	exon	120029906	120029987	1000	-	.	gene_id "MSTRG.8743"; transcript_id "MSTRG.8743.1"; exon_number "33";
chr1	StringTie	exon	120051484	120051676	1000	-	.	gene_id "MSTRG.8743"; transcript_id "MSTRG.8743.1"; exon_number "34";
chr1	StringTie	exon	120069334	120069666	1000	-	.	gene_id "MSTRG.8743"; transcript_id "MSTRG.8743.1"; exon_number "35";
chr1	StringTie	transcript	120056597	120069690	1000	-	.	gene_id "MSTRG.8743"; transcript_id "MSTRG.8743.16";
chr1	StringTie	exon	120056597	120056626	1000	-	.	gene_id "MSTRG.8743"; transcript_id "MSTRG.8743.16"; exon_number "1";
chr1	StringTie	exon	120066370	120066445	1000	-	.	gene_id "MSTRG.8743"; transcript_id "MSTRG.8743.16"; exon_number "2";
chr1	StringTie	exon	120069334	120069690	1000	-	.	gene_id "MSTRG.8743"; transcript_id "MSTRG.8743.16"; exon_number "3";
chr1	StringTie	transcript	120066464	120069694	1000	-	.	gene_id "MSTRG.8743"; transcript_id "MSTRG.8743.17";
chr1	StringTie	exon	120066464	120066478	1000	-	.	gene_id "MSTRG.8743"; transcript_id "MSTRG.8743.17"; exon_number "1";
chr1	StringTie	exon	120069334	120069694	1000	-	.	gene_id "MSTRG.8743"; transcript_id "MSTRG.8743.17"; exon_number "2";
chr1	StringTie	transcript	120097146	120100773	1000	-	.	gene_id "MSTRG.8743"; transcript_id "MSTRG.8743.18";
chr1	StringTie	exon	120097146	120097279	1000	-	.	gene_id "MSTRG.8743"; transcript_id "MSTRG.8743.18"; exon_number "1";
chr1	StringTie	exon	120100483	120100773	1000	-	.	gene_id "MSTRG.8743"; transcript_id "MSTRG.8743.18"; exon_number "2";
chr1	StringTie	transcript	119909021	120100793	1000	-	.	gene_id "MSTRG.8743"; transcript_id "MSTRG.8743.2";
chr1	StringTie	exon	119909021	119916694	1000	-	.	gene_id "MSTRG.8743"; transcript_id "MSTRG.8743.2"; exon_number "1";
chr1	StringTie	exon	119917665	119917762	1000	-	.	gene_id "MSTRG.8743"; transcript_id "MSTRG.8743.2"; exon_number "2";
chr1	StringTie	exon	119918406	119918553	1000	-	.	gene_id "MSTRG.8743"; transcript_id "MSTRG.8743.2"; exon_number "3";
chr1	StringTie	exon	119919312	119919613	1000	-	.	gene_id "MSTRG.8743"; transcript_id "MSTRG.8743.2"; exon_number "4";
chr1	StringTie	exon	119920229	119920397	1000	-	.	gene_id "MSTRG.8743"; transcript_id "MSTRG.8743.2"; exon_number "5";
chr1	StringTie	exon	119921713	119921809	1000	-	.	gene_id "MSTRG.8743"; transcript_id "MSTRG.8743.2"; exon_number "6";
chr1	StringTie	exon	119922236	119922446	1000	-	.	gene_id "MSTRG.8743"; transcript_id "MSTRG.8743.2"; exon_number "7";
chr1	StringTie	exon	119922636	119922778	1000	-	.	gene_id "MSTRG.8743"; transcript_id "MSTRG.8743.2"; exon_number "8";
chr1	StringTie	exon	119923637	119923984	1000	-	.	gene_id "MSTRG.8743"; transcript_id "MSTRG.8743.2"; exon_number "9";
chr1	StringTie	exon	119925305	119925810	1000	-	.	gene_id "MSTRG.8743"; transcript_id "MSTRG.8743.2"; exon_number "10";
chr1	StringTie	exon	119926499	119926611	1000	-	.	gene_id "MSTRG.8743"; transcript_id "MSTRG.8743.2"; exon_number "11";
chr1	StringTie	exon	119928976	119929212	1000	-	.	gene_id "MSTRG.8743"; transcript_id "MSTRG.8743.2"; exon_number "12";
chr1	StringTie	exon	119935472	119935604	1000	-	.	gene_id "MSTRG.8743"; transcript_id "MSTRG.8743.2"; exon_number "13";
chr1	StringTie	exon	119937282	119937466	1000	-	.	gene_id "MSTRG.8743"; transcript_id "MSTRG.8743.2"; exon_number "14";
chr1	StringTie	exon	119937857	119938010	1000	-	.	gene_id "MSTRG.8743"; transcript_id "MSTRG.8743.2"; exon_number "15";
chr1	StringTie	exon	119940555	119940756	1000	-	.	gene_id "MSTRG.8743"; transcript_id "MSTRG.8743.2"; exon_number "16";
chr1	StringTie	exon	119941526	119941754	1000	-	.	gene_id "MSTRG.8743"; transcript_id "MSTRG.8743.2"; exon_number "17";
chr1	StringTie	exon	119948414	119948566	1000	-	.	gene_id "MSTRG.8743"; transcript_id "MSTRG.8743.2"; exon_number "18";
chr1	StringTie	exon	119949007	119949126	1000	-	.	gene_id "MSTRG.8743"; transcript_id "MSTRG.8743.2"; exon_number "19";
chr1	StringTie	exon	119950724	119950837	1000	-	.	gene_id "MSTRG.8743"; transcript_id "MSTRG.8743.2"; exon_number "20";
chr1	StringTie	exon	119953543	119953688	1000	-	.	gene_id "MSTRG.8743"; transcript_id "MSTRG.8743.2"; exon_number "21";
chr1	StringTie	exon	119955040	119955232	1000	-	.	gene_id "MSTRG.8743"; transcript_id "MSTRG.8743.2"; exon_number "22";
chr1	StringTie	exon	119959392	119959502	1000	-	.	gene_id "MSTRG.8743"; transcript_id "MSTRG.8743.2"; exon_number "23";
chr1	StringTie	exon	119963574	119963807	1000	-	.	gene_id "MSTRG.8743"; transcript_id "MSTRG.8743.2"; exon_number "24";
chr1	StringTie	exon	119965453	119965566	1000	-	.	gene_id "MSTRG.8743"; transcript_id "MSTRG.8743.2"; exon_number "25";
chr1	StringTie	exon	119966376	119966489	1000	-	.	gene_id "MSTRG.8743"; transcript_id "MSTRG.8743.2"; exon_number "26";
chr1	StringTie	exon	119967433	119967621	1000	-	.	gene_id "MSTRG.8743"; transcript_id "MSTRG.8743.2"; exon_number "27";
chr1	StringTie	exon	119968077	119968232	1000	-	.	gene_id "MSTRG.8743"; transcript_id "MSTRG.8743.2"; exon_number "28";
chr1	StringTie	exon	119969511	119969744	1000	-	.	gene_id "MSTRG.8743"; transcript_id "MSTRG.8743.2"; exon_number "29";
chr1	StringTie	exon	119986960	119987082	1000	-	.	gene_id "MSTRG.8743"; transcript_id "MSTRG.8743.2"; exon_number "30";
chr1	StringTie	exon	119996997	119997332	1000	-	.	gene_id "MSTRG.8743"; transcript_id "MSTRG.8743.2"; exon_number "31";
chr1	StringTie	exon	120005329	120005588	1000	-	.	gene_id "MSTRG.8743"; transcript_id "MSTRG.8743.2"; exon_number "32";
chr1	StringTie	exon	120029906	120029987	1000	-	.	gene_id "MSTRG.8743"; transcript_id "MSTRG.8743.2"; exon_number "33";
chr1	StringTie	exon	120051484	120051779	1000	-	.	gene_id "MSTRG.8743"; transcript_id "MSTRG.8743.2"; exon_number "34";
chr1	StringTie	exon	120069334	120075328	1000	-	.	gene_id "MSTRG.8743"; transcript_id "MSTRG.8743.2"; exon_number "35";
chr1	StringTie	exon	120097180	120097279	1000	-	.	gene_id "MSTRG.8743"; transcript_id "MSTRG.8743.2"; exon_number "36";
chr1	StringTie	exon	120100654	120100793	1000	-	.	gene_id "MSTRG.8743"; transcript_id "MSTRG.8743.2"; exon_number "37";
chr1	StringTie	transcript	119909144	120051714	1000	-	.	gene_id "MSTRG.8743"; transcript_id "MSTRG.8743.3";
chr1	StringTie	exon	119909144	119916694	1000	-	.	gene_id "MSTRG.8743"; transcript_id "MSTRG.8743.3"; exon_number "1";
chr1	StringTie	exon	119917665	119917762	1000	-	.	gene_id "MSTRG.8743"; transcript_id "MSTRG.8743.3"; exon_number "2";
chr1	StringTie	exon	119918406	119918553	1000	-	.	gene_id "MSTRG.8743"; transcript_id "MSTRG.8743.3"; exon_number "3";
chr1	StringTie	exon	119919312	119919613	1000	-	.	gene_id "MSTRG.8743"; transcript_id "MSTRG.8743.3"; exon_number "4";
chr1	StringTie	exon	119920229	119920397	1000	-	.	gene_id "MSTRG.8743"; transcript_id "MSTRG.8743.3"; exon_number "5";
chr1	StringTie	exon	119921713	119921809	1000	-	.	gene_id "MSTRG.8743"; transcript_id "MSTRG.8743.3"; exon_number "6";
chr1	StringTie	exon	119922236	119922446	1000	-	.	gene_id "MSTRG.8743"; transcript_id "MSTRG.8743.3"; exon_number "7";
chr1	StringTie	exon	119922636	119922778	1000	-	.	gene_id "MSTRG.8743"; transcript_id "MSTRG.8743.3"; exon_number "8";
chr1	StringTie	exon	119923637	119923984	1000	-	.	gene_id "MSTRG.8743"; transcript_id "MSTRG.8743.3"; exon_number "9";
chr1	StringTie	exon	119925305	119925810	1000	-	.	gene_id "MSTRG.8743"; transcript_id "MSTRG.8743.3"; exon_number "10";
chr1	StringTie	exon	119926499	119926611	1000	-	.	gene_id "MSTRG.8743"; transcript_id "MSTRG.8743.3"; exon_number "11";
chr1	StringTie	exon	119928976	119929212	1000	-	.	gene_id "MSTRG.8743"; transcript_id "MSTRG.8743.3"; exon_number "12";
chr1	StringTie	exon	119935472	119935604	1000	-	.	gene_id "MSTRG.8743"; transcript_id "MSTRG.8743.3"; exon_number "13";
chr1	StringTie	exon	119937282	119937466	1000	-	.	gene_id "MSTRG.8743"; transcript_id "MSTRG.8743.3"; exon_number "14";
chr1	StringTie	exon	119937857	119938010	1000	-	.	gene_id "MSTRG.8743"; transcript_id "MSTRG.8743.3"; exon_number "15";
chr1	StringTie	exon	119940555	119940756	1000	-	.	gene_id "MSTRG.8743"; transcript_id "MSTRG.8743.3"; exon_number "16";
chr1	StringTie	exon	119941526	119941754	1000	-	.	gene_id "MSTRG.8743"; transcript_id "MSTRG.8743.3"; exon_number "17";
chr1	StringTie	exon	119948414	119948566	1000	-	.	gene_id "MSTRG.8743"; transcript_id "MSTRG.8743.3"; exon_number "18";
chr1	StringTie	exon	119949007	119950837	1000	-	.	gene_id "MSTRG.8743"; transcript_id "MSTRG.8743.3"; exon_number "19";
chr1	StringTie	exon	119953543	119953688	1000	-	.	gene_id "MSTRG.8743"; transcript_id "MSTRG.8743.3"; exon_number "20";
chr1	StringTie	exon	119955040	119955232	1000	-	.	gene_id "MSTRG.8743"; transcript_id "MSTRG.8743.3"; exon_number "21";
chr1	StringTie	exon	119959392	119959502	1000	-	.	gene_id "MSTRG.8743"; transcript_id "MSTRG.8743.3"; exon_number "22";
chr1	StringTie	exon	119963574	119963807	1000	-	.	gene_id "MSTRG.8743"; transcript_id "MSTRG.8743.3"; exon_number "23";
chr1	StringTie	exon	119965453	119965566	1000	-	.	gene_id "MSTRG.8743"; transcript_id "MSTRG.8743.3"; exon_number "24";
chr1	StringTie	exon	119966376	119966489	1000	-	.	gene_id "MSTRG.8743"; transcript_id "MSTRG.8743.3"; exon_number "25";
chr1	StringTie	exon	119967433	119967621	1000	-	.	gene_id "MSTRG.8743"; transcript_id "MSTRG.8743.3"; exon_number "26";
chr1	StringTie	exon	119968077	119968232	1000	-	.	gene_id "MSTRG.8743"; transcript_id "MSTRG.8743.3"; exon_number "27";
chr1	StringTie	exon	119969511	119969744	1000	-	.	gene_id "MSTRG.8743"; transcript_id "MSTRG.8743.3"; exon_number "28";
chr1	StringTie	exon	119986960	119987082	1000	-	.	gene_id "MSTRG.8743"; transcript_id "MSTRG.8743.3"; exon_number "29";
chr1	StringTie	exon	119996997	119997332	1000	-	.	gene_id "MSTRG.8743"; transcript_id "MSTRG.8743.3"; exon_number "30";
chr1	StringTie	exon	120005329	120005588	1000	-	.	gene_id "MSTRG.8743"; transcript_id "MSTRG.8743.3"; exon_number "31";
chr1	StringTie	exon	120029906	120029988	1000	-	.	gene_id "MSTRG.8743"; transcript_id "MSTRG.8743.3"; exon_number "32";
chr1	StringTie	exon	120051484	120051714	1000	-	.	gene_id "MSTRG.8743"; transcript_id "MSTRG.8743.3"; exon_number "33";
chr1	StringTie	transcript	119909227	120051714	1000	-	.	gene_id "MSTRG.8743"; transcript_id "MSTRG.8743.4";
chr1	StringTie	exon	119909227	119916694	1000	-	.	gene_id "MSTRG.8743"; transcript_id "MSTRG.8743.4"; exon_number "1";
chr1	StringTie	exon	119917665	119917762	1000	-	.	gene_id "MSTRG.8743"; transcript_id "MSTRG.8743.4"; exon_number "2";
chr1	StringTie	exon	119918406	119918553	1000	-	.	gene_id "MSTRG.8743"; transcript_id "MSTRG.8743.4"; exon_number "3";
chr1	StringTie	exon	119919312	119919613	1000	-	.	gene_id "MSTRG.8743"; transcript_id "MSTRG.8743.4"; exon_number "4";
chr1	StringTie	exon	119920229	119920397	1000	-	.	gene_id "MSTRG.8743"; transcript_id "MSTRG.8743.4"; exon_number "5";
chr1	StringTie	exon	119921713	119921809	1000	-	.	gene_id "MSTRG.8743"; transcript_id "MSTRG.8743.4"; exon_number "6";
chr1	StringTie	exon	119922236	119922446	1000	-	.	gene_id "MSTRG.8743"; transcript_id "MSTRG.8743.4"; exon_number "7";
chr1	StringTie	exon	119922636	119922778	1000	-	.	gene_id "MSTRG.8743"; transcript_id "MSTRG.8743.4"; exon_number "8";
chr1	StringTie	exon	119923637	119923984	1000	-	.	gene_id "MSTRG.8743"; transcript_id "MSTRG.8743.4"; exon_number "9";
chr1	StringTie	exon	119925305	119925810	1000	-	.	gene_id "MSTRG.8743"; transcript_id "MSTRG.8743.4"; exon_number "10";
chr1	StringTie	exon	119926499	119926611	1000	-	.	gene_id "MSTRG.8743"; transcript_id "MSTRG.8743.4"; exon_number "11";
chr1	StringTie	exon	119928976	119929212	1000	-	.	gene_id "MSTRG.8743"; transcript_id "MSTRG.8743.4"; exon_number "12";
chr1	StringTie	exon	119935472	119935604	1000	-	.	gene_id "MSTRG.8743"; transcript_id "MSTRG.8743.4"; exon_number "13";
chr1	StringTie	exon	119937282	119937466	1000	-	.	gene_id "MSTRG.8743"; transcript_id "MSTRG.8743.4"; exon_number "14";
chr1	StringTie	exon	119937857	119938010	1000	-	.	gene_id "MSTRG.8743"; transcript_id "MSTRG.8743.4"; exon_number "15";
chr1	StringTie	exon	119940555	119940756	1000	-	.	gene_id "MSTRG.8743"; transcript_id "MSTRG.8743.4"; exon_number "16";
chr1	StringTie	exon	119941526	119941754	1000	-	.	gene_id "MSTRG.8743"; transcript_id "MSTRG.8743.4"; exon_number "17";
chr1	StringTie	exon	119948414	119950837	1000	-	.	gene_id "MSTRG.8743"; transcript_id "MSTRG.8743.4"; exon_number "18";
chr1	StringTie	exon	119953543	119953688	1000	-	.	gene_id "MSTRG.8743"; transcript_id "MSTRG.8743.4"; exon_number "19";
chr1	StringTie	exon	119955040	119955232	1000	-	.	gene_id "MSTRG.8743"; transcript_id "MSTRG.8743.4"; exon_number "20";
chr1	StringTie	exon	119959392	119959502	1000	-	.	gene_id "MSTRG.8743"; transcript_id "MSTRG.8743.4"; exon_number "21";
chr1	StringTie	exon	119963574	119963807	1000	-	.	gene_id "MSTRG.8743"; transcript_id "MSTRG.8743.4"; exon_number "22";
chr1	StringTie	exon	119965453	119965566	1000	-	.	gene_id "MSTRG.8743"; transcript_id "MSTRG.8743.4"; exon_number "23";
chr1	StringTie	exon	119966376	119966489	1000	-	.	gene_id "MSTRG.8743"; transcript_id "MSTRG.8743.4"; exon_number "24";
chr1	StringTie	exon	119967433	119967621	1000	-	.	gene_id "MSTRG.8743"; transcript_id "MSTRG.8743.4"; exon_number "25";
chr1	StringTie	exon	119968077	119968232	1000	-	.	gene_id "MSTRG.8743"; transcript_id "MSTRG.8743.4"; exon_number "26";
chr1	StringTie	exon	119969511	119969744	1000	-	.	gene_id "MSTRG.8743"; transcript_id "MSTRG.8743.4"; exon_number "27";
chr1	StringTie	exon	119986960	119987082	1000	-	.	gene_id "MSTRG.8743"; transcript_id "MSTRG.8743.4"; exon_number "28";
chr1	StringTie	exon	119996997	119997332	1000	-	.	gene_id "MSTRG.8743"; transcript_id "MSTRG.8743.4"; exon_number "29";
chr1	StringTie	exon	120005329	120005588	1000	-	.	gene_id "MSTRG.8743"; transcript_id "MSTRG.8743.4"; exon_number "30";
chr1	StringTie	exon	120029906	120029988	1000	-	.	gene_id "MSTRG.8743"; transcript_id "MSTRG.8743.4"; exon_number "31";
chr1	StringTie	exon	120051484	120051714	1000	-	.	gene_id "MSTRG.8743"; transcript_id "MSTRG.8743.4"; exon_number "32";
chr1	StringTie	transcript	119909236	120069777	1000	-	.	gene_id "MSTRG.8743"; transcript_id "MSTRG.8743.5";
chr1	StringTie	exon	119909236	119916694	1000	-	.	gene_id "MSTRG.8743"; transcript_id "MSTRG.8743.5"; exon_number "1";
chr1	StringTie	exon	119917665	119917762	1000	-	.	gene_id "MSTRG.8743"; transcript_id "MSTRG.8743.5"; exon_number "2";
chr1	StringTie	exon	119918406	119918553	1000	-	.	gene_id "MSTRG.8743"; transcript_id "MSTRG.8743.5"; exon_number "3";
chr1	StringTie	exon	119919312	119919613	1000	-	.	gene_id "MSTRG.8743"; transcript_id "MSTRG.8743.5"; exon_number "4";
chr1	StringTie	exon	119920229	119920397	1000	-	.	gene_id "MSTRG.8743"; transcript_id "MSTRG.8743.5"; exon_number "5";
chr1	StringTie	exon	119921713	119921809	1000	-	.	gene_id "MSTRG.8743"; transcript_id "MSTRG.8743.5"; exon_number "6";
chr1	StringTie	exon	119922236	119922778	1000	-	.	gene_id "MSTRG.8743"; transcript_id "MSTRG.8743.5"; exon_number "7";
chr1	StringTie	exon	119923637	119923984	1000	-	.	gene_id "MSTRG.8743"; transcript_id "MSTRG.8743.5"; exon_number "8";
chr1	StringTie	exon	119925305	119925810	1000	-	.	gene_id "MSTRG.8743"; transcript_id "MSTRG.8743.5"; exon_number "9";
chr1	StringTie	exon	119926499	119926611	1000	-	.	gene_id "MSTRG.8743"; transcript_id "MSTRG.8743.5"; exon_number "10";
chr1	StringTie	exon	119928976	119929212	1000	-	.	gene_id "MSTRG.8743"; transcript_id "MSTRG.8743.5"; exon_number "11";
chr1	StringTie	exon	119935472	119935604	1000	-	.	gene_id "MSTRG.8743"; transcript_id "MSTRG.8743.5"; exon_number "12";
chr1	StringTie	exon	119937282	119937466	1000	-	.	gene_id "MSTRG.8743"; transcript_id "MSTRG.8743.5"; exon_number "13";
chr1	StringTie	exon	119937857	119938010	1000	-	.	gene_id "MSTRG.8743"; transcript_id "MSTRG.8743.5"; exon_number "14";
chr1	StringTie	exon	119940555	119940756	1000	-	.	gene_id "MSTRG.8743"; transcript_id "MSTRG.8743.5"; exon_number "15";
chr1	StringTie	exon	119941526	119941754	1000	-	.	gene_id "MSTRG.8743"; transcript_id "MSTRG.8743.5"; exon_number "16";
chr1	StringTie	exon	119948414	119948566	1000	-	.	gene_id "MSTRG.8743"; transcript_id "MSTRG.8743.5"; exon_number "17";
chr1	StringTie	exon	119949007	119949126	1000	-	.	gene_id "MSTRG.8743"; transcript_id "MSTRG.8743.5"; exon_number "18";
chr1	StringTie	exon	119950724	119950837	1000	-	.	gene_id "MSTRG.8743"; transcript_id "MSTRG.8743.5"; exon_number "19";
chr1	StringTie	exon	119953543	119953688	1000	-	.	gene_id "MSTRG.8743"; transcript_id "MSTRG.8743.5"; exon_number "20";
chr1	StringTie	exon	119955040	119955232	1000	-	.	gene_id "MSTRG.8743"; transcript_id "MSTRG.8743.5"; exon_number "21";
chr1	StringTie	exon	119959392	119959502	1000	-	.	gene_id "MSTRG.8743"; transcript_id "MSTRG.8743.5"; exon_number "22";
chr1	StringTie	exon	119963574	119963807	1000	-	.	gene_id "MSTRG.8743"; transcript_id "MSTRG.8743.5"; exon_number "23";
chr1	StringTie	exon	119965453	119965566	1000	-	.	gene_id "MSTRG.8743"; transcript_id "MSTRG.8743.5"; exon_number "24";
chr1	StringTie	exon	119966376	119966489	1000	-	.	gene_id "MSTRG.8743"; transcript_id "MSTRG.8743.5"; exon_number "25";
chr1	StringTie	exon	119967433	119967621	1000	-	.	gene_id "MSTRG.8743"; transcript_id "MSTRG.8743.5"; exon_number "26";
chr1	StringTie	exon	119968077	119968232	1000	-	.	gene_id "MSTRG.8743"; transcript_id "MSTRG.8743.5"; exon_number "27";
chr1	StringTie	exon	119969511	119969744	1000	-	.	gene_id "MSTRG.8743"; transcript_id "MSTRG.8743.5"; exon_number "28";
chr1	StringTie	exon	119986960	119987082	1000	-	.	gene_id "MSTRG.8743"; transcript_id "MSTRG.8743.5"; exon_number "29";
chr1	StringTie	exon	119996997	119997332	1000	-	.	gene_id "MSTRG.8743"; transcript_id "MSTRG.8743.5"; exon_number "30";
chr1	StringTie	exon	120005329	120005588	1000	-	.	gene_id "MSTRG.8743"; transcript_id "MSTRG.8743.5"; exon_number "31";
chr1	StringTie	exon	120029906	120029988	1000	-	.	gene_id "MSTRG.8743"; transcript_id "MSTRG.8743.5"; exon_number "32";
chr1	StringTie	exon	120051484	120051779	1000	-	.	gene_id "MSTRG.8743"; transcript_id "MSTRG.8743.5"; exon_number "33";
chr1	StringTie	exon	120069334	120069777	1000	-	.	gene_id "MSTRG.8743"; transcript_id "MSTRG.8743.5"; exon_number "34";
chr1	StringTie	transcript	119909241	120033387	1000	-	.	gene_id "MSTRG.8743"; transcript_id "MSTRG.8743.6";
chr1	StringTie	exon	119909241	119916694	1000	-	.	gene_id "MSTRG.8743"; transcript_id "MSTRG.8743.6"; exon_number "1";
chr1	StringTie	exon	119917665	119917762	1000	-	.	gene_id "MSTRG.8743"; transcript_id "MSTRG.8743.6"; exon_number "2";
chr1	StringTie	exon	119918406	119918553	1000	-	.	gene_id "MSTRG.8743"; transcript_id "MSTRG.8743.6"; exon_number "3";
chr1	StringTie	exon	119919312	119919613	1000	-	.	gene_id "MSTRG.8743"; transcript_id "MSTRG.8743.6"; exon_number "4";
chr1	StringTie	exon	119920229	119920397	1000	-	.	gene_id "MSTRG.8743"; transcript_id "MSTRG.8743.6"; exon_number "5";
chr1	StringTie	exon	119921713	119921809	1000	-	.	gene_id "MSTRG.8743"; transcript_id "MSTRG.8743.6"; exon_number "6";
chr1	StringTie	exon	119922236	119922446	1000	-	.	gene_id "MSTRG.8743"; transcript_id "MSTRG.8743.6"; exon_number "7";
chr1	StringTie	exon	119922636	119922778	1000	-	.	gene_id "MSTRG.8743"; transcript_id "MSTRG.8743.6"; exon_number "8";
chr1	StringTie	exon	119923637	119923984	1000	-	.	gene_id "MSTRG.8743"; transcript_id "MSTRG.8743.6"; exon_number "9";
chr1	StringTie	exon	119925305	119925810	1000	-	.	gene_id "MSTRG.8743"; transcript_id "MSTRG.8743.6"; exon_number "10";
chr1	StringTie	exon	119926499	119926611	1000	-	.	gene_id "MSTRG.8743"; transcript_id "MSTRG.8743.6"; exon_number "11";
chr1	StringTie	exon	119928976	119929212	1000	-	.	gene_id "MSTRG.8743"; transcript_id "MSTRG.8743.6"; exon_number "12";
chr1	StringTie	exon	119935472	119935604	1000	-	.	gene_id "MSTRG.8743"; transcript_id "MSTRG.8743.6"; exon_number "13";
chr1	StringTie	exon	119937282	119937466	1000	-	.	gene_id "MSTRG.8743"; transcript_id "MSTRG.8743.6"; exon_number "14";
chr1	StringTie	exon	119937857	119938010	1000	-	.	gene_id "MSTRG.8743"; transcript_id "MSTRG.8743.6"; exon_number "15";
chr1	StringTie	exon	119940555	119940756	1000	-	.	gene_id "MSTRG.8743"; transcript_id "MSTRG.8743.6"; exon_number "16";
chr1	StringTie	exon	119941526	119941754	1000	-	.	gene_id "MSTRG.8743"; transcript_id "MSTRG.8743.6"; exon_number "17";
chr1	StringTie	exon	119948414	119948566	1000	-	.	gene_id "MSTRG.8743"; transcript_id "MSTRG.8743.6"; exon_number "18";
chr1	StringTie	exon	119949007	119949126	1000	-	.	gene_id "MSTRG.8743"; transcript_id "MSTRG.8743.6"; exon_number "19";
chr1	StringTie	exon	119950724	119950837	1000	-	.	gene_id "MSTRG.8743"; transcript_id "MSTRG.8743.6"; exon_number "20";
chr1	StringTie	exon	119953543	119953688	1000	-	.	gene_id "MSTRG.8743"; transcript_id "MSTRG.8743.6"; exon_number "21";
chr1	StringTie	exon	119955040	119955232	1000	-	.	gene_id "MSTRG.8743"; transcript_id "MSTRG.8743.6"; exon_number "22";
chr1	StringTie	exon	119959392	119959502	1000	-	.	gene_id "MSTRG.8743"; transcript_id "MSTRG.8743.6"; exon_number "23";
chr1	StringTie	exon	119963574	119963807	1000	-	.	gene_id "MSTRG.8743"; transcript_id "MSTRG.8743.6"; exon_number "24";
chr1	StringTie	exon	119965453	119965566	1000	-	.	gene_id "MSTRG.8743"; transcript_id "MSTRG.8743.6"; exon_number "25";
chr1	StringTie	exon	119966376	119966489	1000	-	.	gene_id "MSTRG.8743"; transcript_id "MSTRG.8743.6"; exon_number "26";
chr1	StringTie	exon	119967433	119967621	1000	-	.	gene_id "MSTRG.8743"; transcript_id "MSTRG.8743.6"; exon_number "27";
chr1	StringTie	exon	119968077	119968232	1000	-	.	gene_id "MSTRG.8743"; transcript_id "MSTRG.8743.6"; exon_number "28";
chr1	StringTie	exon	119969511	119969744	1000	-	.	gene_id "MSTRG.8743"; transcript_id "MSTRG.8743.6"; exon_number "29";
chr1	StringTie	exon	119986960	119987082	1000	-	.	gene_id "MSTRG.8743"; transcript_id "MSTRG.8743.6"; exon_number "30";
chr1	StringTie	exon	119996997	119997332	1000	-	.	gene_id "MSTRG.8743"; transcript_id "MSTRG.8743.6"; exon_number "31";
chr1	StringTie	exon	120005329	120005588	1000	-	.	gene_id "MSTRG.8743"; transcript_id "MSTRG.8743.6"; exon_number "32";
chr1	StringTie	exon	120029906	120029987	1000	-	.	gene_id "MSTRG.8743"; transcript_id "MSTRG.8743.6"; exon_number "33";
chr1	StringTie	exon	120032215	120033387	1000	-	.	gene_id "MSTRG.8743"; transcript_id "MSTRG.8743.6"; exon_number "34";
chr1	StringTie	transcript	119912045	120014260	1000	-	.	gene_id "MSTRG.8743"; transcript_id "MSTRG.8743.9";
chr1	StringTie	exon	119912045	119916694	1000	-	.	gene_id "MSTRG.8743"; transcript_id "MSTRG.8743.9"; exon_number "1";
chr1	StringTie	exon	119917665	119917762	1000	-	.	gene_id "MSTRG.8743"; transcript_id "MSTRG.8743.9"; exon_number "2";
chr1	StringTie	exon	119918406	119918553	1000	-	.	gene_id "MSTRG.8743"; transcript_id "MSTRG.8743.9"; exon_number "3";
chr1	StringTie	exon	119919312	119919613	1000	-	.	gene_id "MSTRG.8743"; transcript_id "MSTRG.8743.9"; exon_number "4";
chr1	StringTie	exon	119920229	119920397	1000	-	.	gene_id "MSTRG.8743"; transcript_id "MSTRG.8743.9"; exon_number "5";
chr1	StringTie	exon	119921713	119921809	1000	-	.	gene_id "MSTRG.8743"; transcript_id "MSTRG.8743.9"; exon_number "6";
chr1	StringTie	exon	119922236	119922446	1000	-	.	gene_id "MSTRG.8743"; transcript_id "MSTRG.8743.9"; exon_number "7";
chr1	StringTie	exon	119922636	119922778	1000	-	.	gene_id "MSTRG.8743"; transcript_id "MSTRG.8743.9"; exon_number "8";
chr1	StringTie	exon	119923637	119923984	1000	-	.	gene_id "MSTRG.8743"; transcript_id "MSTRG.8743.9"; exon_number "9";
chr1	StringTie	exon	119925305	119925810	1000	-	.	gene_id "MSTRG.8743"; transcript_id "MSTRG.8743.9"; exon_number "10";
chr1	StringTie	exon	119926499	119926611	1000	-	.	gene_id "MSTRG.8743"; transcript_id "MSTRG.8743.9"; exon_number "11";
chr1	StringTie	exon	119928976	119929212	1000	-	.	gene_id "MSTRG.8743"; transcript_id "MSTRG.8743.9"; exon_number "12";
chr1	StringTie	exon	119935472	119935604	1000	-	.	gene_id "MSTRG.8743"; transcript_id "MSTRG.8743.9"; exon_number "13";
chr1	StringTie	exon	119937282	119937466	1000	-	.	gene_id "MSTRG.8743"; transcript_id "MSTRG.8743.9"; exon_number "14";
chr1	StringTie	exon	119937857	119938010	1000	-	.	gene_id "MSTRG.8743"; transcript_id "MSTRG.8743.9"; exon_number "15";
chr1	StringTie	exon	119940555	119940756	1000	-	.	gene_id "MSTRG.8743"; transcript_id "MSTRG.8743.9"; exon_number "16";
chr1	StringTie	exon	119941526	119941754	1000	-	.	gene_id "MSTRG.8743"; transcript_id "MSTRG.8743.9"; exon_number "17";
chr1	StringTie	exon	119948414	119948566	1000	-	.	gene_id "MSTRG.8743"; transcript_id "MSTRG.8743.9"; exon_number "18";
chr1	StringTie	exon	119949007	119949126	1000	-	.	gene_id "MSTRG.8743"; transcript_id "MSTRG.8743.9"; exon_number "19";
chr1	StringTie	exon	119950724	119950837	1000	-	.	gene_id "MSTRG.8743"; transcript_id "MSTRG.8743.9"; exon_number "20";
chr1	StringTie	exon	119953543	119953688	1000	-	.	gene_id "MSTRG.8743"; transcript_id "MSTRG.8743.9"; exon_number "21";
chr1	StringTie	exon	119955040	119955232	1000	-	.	gene_id "MSTRG.8743"; transcript_id "MSTRG.8743.9"; exon_number "22";
chr1	StringTie	exon	119959392	119959502	1000	-	.	gene_id "MSTRG.8743"; transcript_id "MSTRG.8743.9"; exon_number "23";
chr1	StringTie	exon	119963574	119963807	1000	-	.	gene_id "MSTRG.8743"; transcript_id "MSTRG.8743.9"; exon_number "24";
chr1	StringTie	exon	119965453	119965566	1000	-	.	gene_id "MSTRG.8743"; transcript_id "MSTRG.8743.9"; exon_number "25";
chr1	StringTie	exon	119966376	119966489	1000	-	.	gene_id "MSTRG.8743"; transcript_id "MSTRG.8743.9"; exon_number "26";
chr1	StringTie	exon	119967433	119967621	1000	-	.	gene_id "MSTRG.8743"; transcript_id "MSTRG.8743.9"; exon_number "27";
chr1	StringTie	exon	119968077	119968232	1000	-	.	gene_id "MSTRG.8743"; transcript_id "MSTRG.8743.9"; exon_number "28";
chr1	StringTie	exon	119969511	119969744	1000	-	.	gene_id "MSTRG.8743"; transcript_id "MSTRG.8743.9"; exon_number "29";
chr1	StringTie	exon	119986960	119987082	1000	-	.	gene_id "MSTRG.8743"; transcript_id "MSTRG.8743.9"; exon_number "30";
chr1	StringTie	exon	119996997	119997332	1000	-	.	gene_id "MSTRG.8743"; transcript_id "MSTRG.8743.9"; exon_number "31";
chr1	StringTie	exon	120005329	120005588	1000	-	.	gene_id "MSTRG.8743"; transcript_id "MSTRG.8743.9"; exon_number "32";
chr1	StringTie	exon	120014239	120014260	1000	-	.	gene_id "MSTRG.8743"; transcript_id "MSTRG.8743.9"; exon_number "33";
chr19	StringTie	transcript	12627806	12628915	1000	-	.	gene_id "MSTRG.87430"; transcript_id "MSTRG.87430.1";
chr19	StringTie	exon	12627806	12628032	1000	-	.	gene_id "MSTRG.87430"; transcript_id "MSTRG.87430.1"; exon_number "1";
chr19	StringTie	exon	12628425	12628915	1000	-	.	gene_id "MSTRG.87430"; transcript_id "MSTRG.87430.1"; exon_number "2";
chr19	StringTie	transcript	12628029	12628793	1000	-	.	gene_id "MSTRG.87430"; transcript_id "MSTRG.87430.2";
chr19	StringTie	exon	12628029	12628200	1000	-	.	gene_id "MSTRG.87430"; transcript_id "MSTRG.87430.2"; exon_number "1";
chr19	StringTie	exon	12628621	12628793	1000	-	.	gene_id "MSTRG.87430"; transcript_id "MSTRG.87430.2"; exon_number "2";
chr19	StringTie	transcript	12628064	12628547	1000	-	.	gene_id "MSTRG.87430"; transcript_id "MSTRG.87430.3";
chr19	StringTie	exon	12628064	12628200	1000	-	.	gene_id "MSTRG.87430"; transcript_id "MSTRG.87430.3"; exon_number "1";
chr19	StringTie	exon	12628285	12628547	1000	-	.	gene_id "MSTRG.87430"; transcript_id "MSTRG.87430.3"; exon_number "2";
chr19	StringTie	transcript	12628095	12629191	1000	-	.	gene_id "MSTRG.87430"; transcript_id "MSTRG.87430.4";
chr19	StringTie	exon	12628095	12628284	1000	-	.	gene_id "MSTRG.87430"; transcript_id "MSTRG.87430.4"; exon_number "1";
chr19	StringTie	exon	12628957	12629191	1000	-	.	gene_id "MSTRG.87430"; transcript_id "MSTRG.87430.4"; exon_number "2";
chr19	StringTie	transcript	12629434	12630101	1000	-	.	gene_id "MSTRG.87431"; transcript_id "MSTRG.87431.1";
chr19	StringTie	exon	12629434	12629622	1000	-	.	gene_id "MSTRG.87431"; transcript_id "MSTRG.87431.1"; exon_number "1";
chr19	StringTie	exon	12629757	12629894	1000	-	.	gene_id "MSTRG.87431"; transcript_id "MSTRG.87431.1"; exon_number "2";
chr19	StringTie	exon	12630077	12630101	1000	-	.	gene_id "MSTRG.87431"; transcript_id "MSTRG.87431.1"; exon_number "3";
chr19	StringTie	transcript	12629571	12630524	1000	-	.	gene_id "MSTRG.87431"; transcript_id "MSTRG.87431.2";
chr19	StringTie	exon	12629571	12629756	1000	-	.	gene_id "MSTRG.87431"; transcript_id "MSTRG.87431.2"; exon_number "1";
chr19	StringTie	exon	12630331	12630524	1000	-	.	gene_id "MSTRG.87431"; transcript_id "MSTRG.87431.2"; exon_number "2";
chr19	StringTie	transcript	12631713	12632433	1000	-	.	gene_id "MSTRG.87432"; transcript_id "MSTRG.87432.1";
chr19	StringTie	exon	12631713	12631955	1000	-	.	gene_id "MSTRG.87432"; transcript_id "MSTRG.87432.1"; exon_number "1";
chr19	StringTie	exon	12632262	12632433	1000	-	.	gene_id "MSTRG.87432"; transcript_id "MSTRG.87432.1"; exon_number "2";
chr19	StringTie	transcript	12642707	12646458	1000	+	.	gene_id "MSTRG.87433"; transcript_id "MSTRG.87433.1";
chr19	StringTie	exon	12642707	12642806	1000	+	.	gene_id "MSTRG.87433"; transcript_id "MSTRG.87433.1"; exon_number "1";
chr19	StringTie	exon	12643215	12646458	1000	+	.	gene_id "MSTRG.87433"; transcript_id "MSTRG.87433.1"; exon_number "2";
chr19	StringTie	transcript	12643124	12644143	1000	+	.	gene_id "MSTRG.87433"; transcript_id "MSTRG.87433.2";
chr19	StringTie	exon	12643124	12643473	1000	+	.	gene_id "MSTRG.87433"; transcript_id "MSTRG.87433.2"; exon_number "1";
chr19	StringTie	exon	12643615	12644143	1000	+	.	gene_id "MSTRG.87433"; transcript_id "MSTRG.87433.2"; exon_number "2";
chr19	StringTie	transcript	12643149	12643978	1000	+	.	gene_id "MSTRG.87433"; transcript_id "MSTRG.87433.3";
chr19	StringTie	exon	12643149	12643238	1000	+	.	gene_id "MSTRG.87433"; transcript_id "MSTRG.87433.3"; exon_number "1";
chr19	StringTie	exon	12643497	12643716	1000	+	.	gene_id "MSTRG.87433"; transcript_id "MSTRG.87433.3"; exon_number "2";
chr19	StringTie	exon	12643841	12643978	1000	+	.	gene_id "MSTRG.87433"; transcript_id "MSTRG.87433.3"; exon_number "3";
chr19	StringTie	transcript	12643190	12644019	1000	+	.	gene_id "MSTRG.87433"; transcript_id "MSTRG.87433.4";
chr19	StringTie	exon	12643190	12643473	1000	+	.	gene_id "MSTRG.87433"; transcript_id "MSTRG.87433.4"; exon_number "1";
chr19	StringTie	exon	12643615	12643814	1000	+	.	gene_id "MSTRG.87433"; transcript_id "MSTRG.87433.4"; exon_number "2";
chr19	StringTie	exon	12643841	12644019	1000	+	.	gene_id "MSTRG.87433"; transcript_id "MSTRG.87433.4"; exon_number "3";
chr19	StringTie	transcript	12643202	12643945	1000	+	.	gene_id "MSTRG.87433"; transcript_id "MSTRG.87433.5";
chr19	StringTie	exon	12643202	12643555	1000	+	.	gene_id "MSTRG.87433"; transcript_id "MSTRG.87433.5"; exon_number "1";
chr19	StringTie	exon	12643738	12643945	1000	+	.	gene_id "MSTRG.87433"; transcript_id "MSTRG.87433.5"; exon_number "2";
chr19	StringTie	transcript	12643207	12644010	1000	+	.	gene_id "MSTRG.87433"; transcript_id "MSTRG.87433.6";
chr19	StringTie	exon	12643207	12643473	1000	+	.	gene_id "MSTRG.87433"; transcript_id "MSTRG.87433.6"; exon_number "1";
chr19	StringTie	exon	12643615	12643766	1000	+	.	gene_id "MSTRG.87433"; transcript_id "MSTRG.87433.6"; exon_number "2";
chr19	StringTie	exon	12643815	12644010	1000	+	.	gene_id "MSTRG.87433"; transcript_id "MSTRG.87433.6"; exon_number "3";
chr19	StringTie	transcript	12643359	12644010	1000	+	.	gene_id "MSTRG.87433"; transcript_id "MSTRG.87433.7";
chr19	StringTie	exon	12643359	12643566	1000	+	.	gene_id "MSTRG.87433"; transcript_id "MSTRG.87433.7"; exon_number "1";
chr19	StringTie	exon	12643642	12644010	1000	+	.	gene_id "MSTRG.87433"; transcript_id "MSTRG.87433.7"; exon_number "2";
chr19	StringTie	transcript	12643444	12643768	1000	+	.	gene_id "MSTRG.87433"; transcript_id "MSTRG.87433.8";
chr19	StringTie	exon	12643444	12643643	1000	+	.	gene_id "MSTRG.87433"; transcript_id "MSTRG.87433.8"; exon_number "1";
chr19	StringTie	exon	12643669	12643768	1000	+	.	gene_id "MSTRG.87433"; transcript_id "MSTRG.87433.8"; exon_number "2";
chr19	StringTie	transcript	12666800	12675832	1000	+	.	gene_id "MSTRG.87434"; transcript_id "ENST00000418543"; gene_name "WDR83"; ref_gene_id "ENSG00000123154";
chr19	StringTie	exon	12666800	12666992	1000	+	.	gene_id "MSTRG.87434"; transcript_id "ENST00000418543"; exon_number "1"; gene_name "WDR83"; ref_gene_id "ENSG00000123154";
chr19	StringTie	exon	12668508	12668627	1000	+	.	gene_id "MSTRG.87434"; transcript_id "ENST00000418543"; exon_number "2"; gene_name "WDR83"; ref_gene_id "ENSG00000123154";
chr19	StringTie	exon	12669755	12669893	1000	+	.	gene_id "MSTRG.87434"; transcript_id "ENST00000418543"; exon_number "3"; gene_name "WDR83"; ref_gene_id "ENSG00000123154";
chr19	StringTie	exon	12669977	12670097	1000	+	.	gene_id "MSTRG.87434"; transcript_id "ENST00000418543"; exon_number "4"; gene_name "WDR83"; ref_gene_id "ENSG00000123154";
chr19	StringTie	exon	12670180	12670285	1000	+	.	gene_id "MSTRG.87434"; transcript_id "ENST00000418543"; exon_number "5"; gene_name "WDR83"; ref_gene_id "ENSG00000123154";
chr19	StringTie	exon	12670563	12670611	1000	+	.	gene_id "MSTRG.87434"; transcript_id "ENST00000418543"; exon_number "6"; gene_name "WDR83"; ref_gene_id "ENSG00000123154";
chr19	StringTie	exon	12670695	12670821	1000	+	.	gene_id "MSTRG.87434"; transcript_id "ENST00000418543"; exon_number "7"; gene_name "WDR83"; ref_gene_id "ENSG00000123154";
chr19	StringTie	exon	12672847	12672914	1000	+	.	gene_id "MSTRG.87434"; transcript_id "ENST00000418543"; exon_number "8"; gene_name "WDR83"; ref_gene_id "ENSG00000123154";
chr19	StringTie	exon	12673008	12673116	1000	+	.	gene_id "MSTRG.87434"; transcript_id "ENST00000418543"; exon_number "9"; gene_name "WDR83"; ref_gene_id "ENSG00000123154";
chr19	StringTie	exon	12673202	12673316	1000	+	.	gene_id "MSTRG.87434"; transcript_id "ENST00000418543"; exon_number "10"; gene_name "WDR83"; ref_gene_id "ENSG00000123154";
chr19	StringTie	exon	12675523	12675832	1000	+	.	gene_id "MSTRG.87434"; transcript_id "ENST00000418543"; exon_number "11"; gene_name "WDR83"; ref_gene_id "ENSG00000123154";
chr19	StringTie	transcript	12670009	12675810	1000	+	.	gene_id "MSTRG.87434"; transcript_id "ENST00000425834"; gene_name "WDR83"; ref_gene_id "ENSG00000123154";
chr19	StringTie	exon	12670009	12670097	1000	+	.	gene_id "MSTRG.87434"; transcript_id "ENST00000425834"; exon_number "1"; gene_name "WDR83"; ref_gene_id "ENSG00000123154";
chr19	StringTie	exon	12670180	12670285	1000	+	.	gene_id "MSTRG.87434"; transcript_id "ENST00000425834"; exon_number "2"; gene_name "WDR83"; ref_gene_id "ENSG00000123154";
chr19	StringTie	exon	12672847	12672914	1000	+	.	gene_id "MSTRG.87434"; transcript_id "ENST00000425834"; exon_number "3"; gene_name "WDR83"; ref_gene_id "ENSG00000123154";
chr19	StringTie	exon	12673008	12673116	1000	+	.	gene_id "MSTRG.87434"; transcript_id "ENST00000425834"; exon_number "4"; gene_name "WDR83"; ref_gene_id "ENSG00000123154";
chr19	StringTie	exon	12673202	12673316	1000	+	.	gene_id "MSTRG.87434"; transcript_id "ENST00000425834"; exon_number "5"; gene_name "WDR83"; ref_gene_id "ENSG00000123154";
chr19	StringTie	exon	12675523	12675810	1000	+	.	gene_id "MSTRG.87434"; transcript_id "ENST00000425834"; exon_number "6"; gene_name "WDR83"; ref_gene_id "ENSG00000123154";
chr19	StringTie	transcript	12666802	12675791	1000	+	.	gene_id "MSTRG.87434"; transcript_id "ENST00000546754"; gene_name "WDR83"; ref_gene_id "ENSG00000123154";
chr19	StringTie	exon	12666802	12666992	1000	+	.	gene_id "MSTRG.87434"; transcript_id "ENST00000546754"; exon_number "1"; gene_name "WDR83"; ref_gene_id "ENSG00000123154";
chr19	StringTie	exon	12668508	12668627	1000	+	.	gene_id "MSTRG.87434"; transcript_id "ENST00000546754"; exon_number "2"; gene_name "WDR83"; ref_gene_id "ENSG00000123154";
chr19	StringTie	exon	12669755	12670080	1000	+	.	gene_id "MSTRG.87434"; transcript_id "ENST00000546754"; exon_number "3"; gene_name "WDR83"; ref_gene_id "ENSG00000123154";
chr19	StringTie	exon	12670180	12670285	1000	+	.	gene_id "MSTRG.87434"; transcript_id "ENST00000546754"; exon_number "4"; gene_name "WDR83"; ref_gene_id "ENSG00000123154";
chr19	StringTie	exon	12670563	12670611	1000	+	.	gene_id "MSTRG.87434"; transcript_id "ENST00000546754"; exon_number "5"; gene_name "WDR83"; ref_gene_id "ENSG00000123154";
chr19	StringTie	exon	12670695	12670821	1000	+	.	gene_id "MSTRG.87434"; transcript_id "ENST00000546754"; exon_number "6"; gene_name "WDR83"; ref_gene_id "ENSG00000123154";
chr19	StringTie	exon	12672847	12672914	1000	+	.	gene_id "MSTRG.87434"; transcript_id "ENST00000546754"; exon_number "7"; gene_name "WDR83"; ref_gene_id "ENSG00000123154";
chr19	StringTie	exon	12673008	12673116	1000	+	.	gene_id "MSTRG.87434"; transcript_id "ENST00000546754"; exon_number "8"; gene_name "WDR83"; ref_gene_id "ENSG00000123154";
chr19	StringTie	exon	12673202	12673316	1000	+	.	gene_id "MSTRG.87434"; transcript_id "ENST00000546754"; exon_number "9"; gene_name "WDR83"; ref_gene_id "ENSG00000123154";
chr19	StringTie	exon	12675523	12675791	1000	+	.	gene_id "MSTRG.87434"; transcript_id "ENST00000546754"; exon_number "10"; gene_name "WDR83"; ref_gene_id "ENSG00000123154";
chr19	StringTie	transcript	12669553	12673305	1000	+	.	gene_id "MSTRG.87434"; transcript_id "ENST00000547255"; gene_name "WDR83"; ref_gene_id "ENSG00000123154";
chr19	StringTie	exon	12669553	12670080	1000	+	.	gene_id "MSTRG.87434"; transcript_id "ENST00000547255"; exon_number "1"; gene_name "WDR83"; ref_gene_id "ENSG00000123154";
chr19	StringTie	exon	12670180	12670285	1000	+	.	gene_id "MSTRG.87434"; transcript_id "ENST00000547255"; exon_number "2"; gene_name "WDR83"; ref_gene_id "ENSG00000123154";
chr19	StringTie	exon	12672847	12672914	1000	+	.	gene_id "MSTRG.87434"; transcript_id "ENST00000547255"; exon_number "3"; gene_name "WDR83"; ref_gene_id "ENSG00000123154";
chr19	StringTie	exon	12673008	12673116	1000	+	.	gene_id "MSTRG.87434"; transcript_id "ENST00000547255"; exon_number "4"; gene_name "WDR83"; ref_gene_id "ENSG00000123154";
chr19	StringTie	exon	12673202	12673305	1000	+	.	gene_id "MSTRG.87434"; transcript_id "ENST00000547255"; exon_number "5"; gene_name "WDR83"; ref_gene_id "ENSG00000123154";
chr19	StringTie	transcript	12669755	12673268	1000	+	.	gene_id "MSTRG.87434"; transcript_id "ENST00000547481"; gene_name "WDR83"; ref_gene_id "ENSG00000123154";
chr19	StringTie	exon	12669755	12669893	1000	+	.	gene_id "MSTRG.87434"; transcript_id "ENST00000547481"; exon_number "1"; gene_name "WDR83"; ref_gene_id "ENSG00000123154";
chr19	StringTie	exon	12669977	12670097	1000	+	.	gene_id "MSTRG.87434"; transcript_id "ENST00000547481"; exon_number "2"; gene_name "WDR83"; ref_gene_id "ENSG00000123154";
chr19	StringTie	exon	12670180	12670285	1000	+	.	gene_id "MSTRG.87434"; transcript_id "ENST00000547481"; exon_number "3"; gene_name "WDR83"; ref_gene_id "ENSG00000123154";
chr19	StringTie	exon	12670563	12670611	1000	+	.	gene_id "MSTRG.87434"; transcript_id "ENST00000547481"; exon_number "4"; gene_name "WDR83"; ref_gene_id "ENSG00000123154";
chr19	StringTie	exon	12670711	12670821	1000	+	.	gene_id "MSTRG.87434"; transcript_id "ENST00000547481"; exon_number "5"; gene_name "WDR83"; ref_gene_id "ENSG00000123154";
chr19	StringTie	exon	12672847	12672914	1000	+	.	gene_id "MSTRG.87434"; transcript_id "ENST00000547481"; exon_number "6"; gene_name "WDR83"; ref_gene_id "ENSG00000123154";
chr19	StringTie	exon	12673008	12673116	1000	+	.	gene_id "MSTRG.87434"; transcript_id "ENST00000547481"; exon_number "7"; gene_name "WDR83"; ref_gene_id "ENSG00000123154";
chr19	StringTie	exon	12673202	12673268	1000	+	.	gene_id "MSTRG.87434"; transcript_id "ENST00000547481"; exon_number "8"; gene_name "WDR83"; ref_gene_id "ENSG00000123154";
chr19	StringTie	transcript	12670248	12675561	1000	+	.	gene_id "MSTRG.87434"; transcript_id "ENST00000547797"; gene_name "WDR83"; ref_gene_id "ENSG00000123154";
chr19	StringTie	exon	12670248	12670285	1000	+	.	gene_id "MSTRG.87434"; transcript_id "ENST00000547797"; exon_number "1"; gene_name "WDR83"; ref_gene_id "ENSG00000123154";
chr19	StringTie	exon	12670563	12670611	1000	+	.	gene_id "MSTRG.87434"; transcript_id "ENST00000547797"; exon_number "2"; gene_name "WDR83"; ref_gene_id "ENSG00000123154";
chr19	StringTie	exon	12670695	12670821	1000	+	.	gene_id "MSTRG.87434"; transcript_id "ENST00000547797"; exon_number "3"; gene_name "WDR83"; ref_gene_id "ENSG00000123154";
chr19	StringTie	exon	12672463	12672549	1000	+	.	gene_id "MSTRG.87434"; transcript_id "ENST00000547797"; exon_number "4"; gene_name "WDR83"; ref_gene_id "ENSG00000123154";
chr19	StringTie	exon	12672847	12672914	1000	+	.	gene_id "MSTRG.87434"; transcript_id "ENST00000547797"; exon_number "5"; gene_name "WDR83"; ref_gene_id "ENSG00000123154";
chr19	StringTie	exon	12673008	12673116	1000	+	.	gene_id "MSTRG.87434"; transcript_id "ENST00000547797"; exon_number "6"; gene_name "WDR83"; ref_gene_id "ENSG00000123154";
chr19	StringTie	exon	12673202	12673316	1000	+	.	gene_id "MSTRG.87434"; transcript_id "ENST00000547797"; exon_number "7"; gene_name "WDR83"; ref_gene_id "ENSG00000123154";
chr19	StringTie	exon	12675523	12675561	1000	+	.	gene_id "MSTRG.87434"; transcript_id "ENST00000547797"; exon_number "8"; gene_name "WDR83"; ref_gene_id "ENSG00000123154";
chr19	StringTie	transcript	12666814	12675831	1000	+	.	gene_id "MSTRG.87434"; transcript_id "ENST00000548381"; gene_name "WDR83"; ref_gene_id "ENSG00000123154";
chr19	StringTie	exon	12666814	12666992	1000	+	.	gene_id "MSTRG.87434"; transcript_id "ENST00000548381"; exon_number "1"; gene_name "WDR83"; ref_gene_id "ENSG00000123154";
chr19	StringTie	exon	12668508	12668627	1000	+	.	gene_id "MSTRG.87434"; transcript_id "ENST00000548381"; exon_number "2"; gene_name "WDR83"; ref_gene_id "ENSG00000123154";
chr19	StringTie	exon	12669755	12669893	1000	+	.	gene_id "MSTRG.87434"; transcript_id "ENST00000548381"; exon_number "3"; gene_name "WDR83"; ref_gene_id "ENSG00000123154";
chr19	StringTie	exon	12669977	12670080	1000	+	.	gene_id "MSTRG.87434"; transcript_id "ENST00000548381"; exon_number "4"; gene_name "WDR83"; ref_gene_id "ENSG00000123154";
chr19	StringTie	exon	12670180	12670285	1000	+	.	gene_id "MSTRG.87434"; transcript_id "ENST00000548381"; exon_number "5"; gene_name "WDR83"; ref_gene_id "ENSG00000123154";
chr19	StringTie	exon	12670563	12670611	1000	+	.	gene_id "MSTRG.87434"; transcript_id "ENST00000548381"; exon_number "6"; gene_name "WDR83"; ref_gene_id "ENSG00000123154";
chr19	StringTie	exon	12670695	12670821	1000	+	.	gene_id "MSTRG.87434"; transcript_id "ENST00000548381"; exon_number "7"; gene_name "WDR83"; ref_gene_id "ENSG00000123154";
chr19	StringTie	exon	12672847	12672914	1000	+	.	gene_id "MSTRG.87434"; transcript_id "ENST00000548381"; exon_number "8"; gene_name "WDR83"; ref_gene_id "ENSG00000123154";
chr19	StringTie	exon	12673008	12673116	1000	+	.	gene_id "MSTRG.87434"; transcript_id "ENST00000548381"; exon_number "9"; gene_name "WDR83"; ref_gene_id "ENSG00000123154";
chr19	StringTie	exon	12673202	12673316	1000	+	.	gene_id "MSTRG.87434"; transcript_id "ENST00000548381"; exon_number "10"; gene_name "WDR83"; ref_gene_id "ENSG00000123154";
chr19	StringTie	exon	12675523	12675831	1000	+	.	gene_id "MSTRG.87434"; transcript_id "ENST00000548381"; exon_number "11"; gene_name "WDR83"; ref_gene_id "ENSG00000123154";
chr19	StringTie	transcript	12669758	12670766	1000	+	.	gene_id "MSTRG.87434"; transcript_id "ENST00000550939"; gene_name "WDR83"; ref_gene_id "ENSG00000123154";
chr19	StringTie	exon	12669758	12670097	1000	+	.	gene_id "MSTRG.87434"; transcript_id "ENST00000550939"; exon_number "1"; gene_name "WDR83"; ref_gene_id "ENSG00000123154";
chr19	StringTie	exon	12670180	12670285	1000	+	.	gene_id "MSTRG.87434"; transcript_id "ENST00000550939"; exon_number "2"; gene_name "WDR83"; ref_gene_id "ENSG00000123154";
chr19	StringTie	exon	12670519	12670611	1000	+	.	gene_id "MSTRG.87434"; transcript_id "ENST00000550939"; exon_number "3"; gene_name "WDR83"; ref_gene_id "ENSG00000123154";
chr19	StringTie	exon	12670711	12670766	1000	+	.	gene_id "MSTRG.87434"; transcript_id "ENST00000550939"; exon_number "4"; gene_name "WDR83"; ref_gene_id "ENSG00000123154";
chr19	StringTie	transcript	12669769	12672878	1000	+	.	gene_id "MSTRG.87434"; transcript_id "ENST00000551329"; gene_name "WDR83"; ref_gene_id "ENSG00000123154";
chr19	StringTie	exon	12669769	12670097	1000	+	.	gene_id "MSTRG.87434"; transcript_id "ENST00000551329"; exon_number "1"; gene_name "WDR83"; ref_gene_id "ENSG00000123154";
chr19	StringTie	exon	12670180	12670285	1000	+	.	gene_id "MSTRG.87434"; transcript_id "ENST00000551329"; exon_number "2"; gene_name "WDR83"; ref_gene_id "ENSG00000123154";
chr19	StringTie	exon	12670563	12670611	1000	+	.	gene_id "MSTRG.87434"; transcript_id "ENST00000551329"; exon_number "3"; gene_name "WDR83"; ref_gene_id "ENSG00000123154";
chr19	StringTie	exon	12670695	12670821	1000	+	.	gene_id "MSTRG.87434"; transcript_id "ENST00000551329"; exon_number "4"; gene_name "WDR83"; ref_gene_id "ENSG00000123154";
chr19	StringTie	exon	12672847	12672878	1000	+	.	gene_id "MSTRG.87434"; transcript_id "ENST00000551329"; exon_number "5"; gene_name "WDR83"; ref_gene_id "ENSG00000123154";
chr19	StringTie	transcript	12672273	12675564	1000	+	.	gene_id "MSTRG.87434"; transcript_id "ENST00000552700"; gene_name "WDR83"; ref_gene_id "ENSG00000123154";
chr19	StringTie	exon	12672273	12672914	1000	+	.	gene_id "MSTRG.87434"; transcript_id "ENST00000552700"; exon_number "1"; gene_name "WDR83"; ref_gene_id "ENSG00000123154";
chr19	StringTie	exon	12673008	12673116	1000	+	.	gene_id "MSTRG.87434"; transcript_id "ENST00000552700"; exon_number "2"; gene_name "WDR83"; ref_gene_id "ENSG00000123154";
chr19	StringTie	exon	12673202	12673316	1000	+	.	gene_id "MSTRG.87434"; transcript_id "ENST00000552700"; exon_number "3"; gene_name "WDR83"; ref_gene_id "ENSG00000123154";
chr19	StringTie	exon	12675523	12675564	1000	+	.	gene_id "MSTRG.87434"; transcript_id "ENST00000552700"; exon_number "4"; gene_name "WDR83"; ref_gene_id "ENSG00000123154";
chr19	StringTie	transcript	12666830	12673211	1000	+	.	gene_id "MSTRG.87434"; transcript_id "ENST00000553179"; gene_name "WDR83"; ref_gene_id "ENSG00000123154";
chr19	StringTie	exon	12666830	12666992	1000	+	.	gene_id "MSTRG.87434"; transcript_id "ENST00000553179"; exon_number "1"; gene_name "WDR83"; ref_gene_id "ENSG00000123154";
chr19	StringTie	exon	12668508	12668627	1000	+	.	gene_id "MSTRG.87434"; transcript_id "ENST00000553179"; exon_number "2"; gene_name "WDR83"; ref_gene_id "ENSG00000123154";
chr19	StringTie	exon	12669755	12669893	1000	+	.	gene_id "MSTRG.87434"; transcript_id "ENST00000553179"; exon_number "3"; gene_name "WDR83"; ref_gene_id "ENSG00000123154";
chr19	StringTie	exon	12669977	12670080	1000	+	.	gene_id "MSTRG.87434"; transcript_id "ENST00000553179"; exon_number "4"; gene_name "WDR83"; ref_gene_id "ENSG00000123154";
chr19	StringTie	exon	12670180	12670285	1000	+	.	gene_id "MSTRG.87434"; transcript_id "ENST00000553179"; exon_number "5"; gene_name "WDR83"; ref_gene_id "ENSG00000123154";
chr19	StringTie	exon	12670519	12670611	1000	+	.	gene_id "MSTRG.87434"; transcript_id "ENST00000553179"; exon_number "6"; gene_name "WDR83"; ref_gene_id "ENSG00000123154";
chr19	StringTie	exon	12670695	12670821	1000	+	.	gene_id "MSTRG.87434"; transcript_id "ENST00000553179"; exon_number "7"; gene_name "WDR83"; ref_gene_id "ENSG00000123154";
chr19	StringTie	exon	12672847	12672914	1000	+	.	gene_id "MSTRG.87434"; transcript_id "ENST00000553179"; exon_number "8"; gene_name "WDR83"; ref_gene_id "ENSG00000123154";
chr19	StringTie	exon	12673008	12673116	1000	+	.	gene_id "MSTRG.87434"; transcript_id "ENST00000553179"; exon_number "9"; gene_name "WDR83"; ref_gene_id "ENSG00000123154";
chr19	StringTie	exon	12673202	12673211	1000	+	.	gene_id "MSTRG.87434"; transcript_id "ENST00000553179"; exon_number "10"; gene_name "WDR83"; ref_gene_id "ENSG00000123154";
chr19	StringTie	transcript	12666550	12680562	1000	+	.	gene_id "MSTRG.87434"; transcript_id "MSTRG.87434.1";
chr19	StringTie	exon	12666550	12666621	1000	+	.	gene_id "MSTRG.87434"; transcript_id "MSTRG.87434.1"; exon_number "1";
chr19	StringTie	exon	12666694	12666992	1000	+	.	gene_id "MSTRG.87434"; transcript_id "MSTRG.87434.1"; exon_number "2";
chr19	StringTie	exon	12668508	12668627	1000	+	.	gene_id "MSTRG.87434"; transcript_id "MSTRG.87434.1"; exon_number "3";
chr19	StringTie	exon	12669755	12669893	1000	+	.	gene_id "MSTRG.87434"; transcript_id "MSTRG.87434.1"; exon_number "4";
chr19	StringTie	exon	12669977	12670097	1000	+	.	gene_id "MSTRG.87434"; transcript_id "MSTRG.87434.1"; exon_number "5";
chr19	StringTie	exon	12670180	12670285	1000	+	.	gene_id "MSTRG.87434"; transcript_id "MSTRG.87434.1"; exon_number "6";
chr19	StringTie	exon	12670563	12670611	1000	+	.	gene_id "MSTRG.87434"; transcript_id "MSTRG.87434.1"; exon_number "7";
chr19	StringTie	exon	12670695	12670821	1000	+	.	gene_id "MSTRG.87434"; transcript_id "MSTRG.87434.1"; exon_number "8";
chr19	StringTie	exon	12672847	12672914	1000	+	.	gene_id "MSTRG.87434"; transcript_id "MSTRG.87434.1"; exon_number "9";
chr19	StringTie	exon	12673008	12673116	1000	+	.	gene_id "MSTRG.87434"; transcript_id "MSTRG.87434.1"; exon_number "10";
chr19	StringTie	exon	12673202	12673316	1000	+	.	gene_id "MSTRG.87434"; transcript_id "MSTRG.87434.1"; exon_number "11";
chr19	StringTie	exon	12675523	12675886	1000	+	.	gene_id "MSTRG.87434"; transcript_id "MSTRG.87434.1"; exon_number "12";
chr19	StringTie	exon	12680215	12680562	1000	+	.	gene_id "MSTRG.87434"; transcript_id "MSTRG.87434.1"; exon_number "13";
chr19	StringTie	transcript	12666801	12675926	1000	+	.	gene_id "MSTRG.87434"; transcript_id "MSTRG.87434.11";
chr19	StringTie	exon	12666801	12666992	1000	+	.	gene_id "MSTRG.87434"; transcript_id "MSTRG.87434.11"; exon_number "1";
chr19	StringTie	exon	12668508	12668627	1000	+	.	gene_id "MSTRG.87434"; transcript_id "MSTRG.87434.11"; exon_number "2";
chr19	StringTie	exon	12669755	12669893	1000	+	.	gene_id "MSTRG.87434"; transcript_id "MSTRG.87434.11"; exon_number "3";
chr19	StringTie	exon	12669977	12670097	1000	+	.	gene_id "MSTRG.87434"; transcript_id "MSTRG.87434.11"; exon_number "4";
chr19	StringTie	exon	12670180	12670285	1000	+	.	gene_id "MSTRG.87434"; transcript_id "MSTRG.87434.11"; exon_number "5";
chr19	StringTie	exon	12670563	12670611	1000	+	.	gene_id "MSTRG.87434"; transcript_id "MSTRG.87434.11"; exon_number "6";
chr19	StringTie	exon	12670695	12670821	1000	+	.	gene_id "MSTRG.87434"; transcript_id "MSTRG.87434.11"; exon_number "7";
chr19	StringTie	exon	12672847	12672914	1000	+	.	gene_id "MSTRG.87434"; transcript_id "MSTRG.87434.11"; exon_number "8";
chr19	StringTie	exon	12673008	12673116	1000	+	.	gene_id "MSTRG.87434"; transcript_id "MSTRG.87434.11"; exon_number "9";
chr19	StringTie	exon	12673202	12673316	1000	+	.	gene_id "MSTRG.87434"; transcript_id "MSTRG.87434.11"; exon_number "10";
chr19	StringTie	exon	12675523	12675810	1000	+	.	gene_id "MSTRG.87434"; transcript_id "MSTRG.87434.11"; exon_number "11";
chr19	StringTie	exon	12675834	12675926	1000	+	.	gene_id "MSTRG.87434"; transcript_id "MSTRG.87434.11"; exon_number "12";
chr19	StringTie	transcript	12669548	12675878	1000	+	.	gene_id "MSTRG.87434"; transcript_id "MSTRG.87434.15";
chr19	StringTie	exon	12669548	12669893	1000	+	.	gene_id "MSTRG.87434"; transcript_id "MSTRG.87434.15"; exon_number "1";
chr19	StringTie	exon	12669977	12670097	1000	+	.	gene_id "MSTRG.87434"; transcript_id "MSTRG.87434.15"; exon_number "2";
chr19	StringTie	exon	12670180	12670285	1000	+	.	gene_id "MSTRG.87434"; transcript_id "MSTRG.87434.15"; exon_number "3";
chr19	StringTie	exon	12670566	12670611	1000	+	.	gene_id "MSTRG.87434"; transcript_id "MSTRG.87434.15"; exon_number "4";
chr19	StringTie	exon	12670695	12670821	1000	+	.	gene_id "MSTRG.87434"; transcript_id "MSTRG.87434.15"; exon_number "5";
chr19	StringTie	exon	12672847	12672914	1000	+	.	gene_id "MSTRG.87434"; transcript_id "MSTRG.87434.15"; exon_number "6";
chr19	StringTie	exon	12673008	12673116	1000	+	.	gene_id "MSTRG.87434"; transcript_id "MSTRG.87434.15"; exon_number "7";
chr19	StringTie	exon	12673202	12673316	1000	+	.	gene_id "MSTRG.87434"; transcript_id "MSTRG.87434.15"; exon_number "8";
chr19	StringTie	exon	12675523	12675878	1000	+	.	gene_id "MSTRG.87434"; transcript_id "MSTRG.87434.15"; exon_number "9";
chr19	StringTie	transcript	12669549	12675905	1000	+	.	gene_id "MSTRG.87434"; transcript_id "MSTRG.87434.16";
chr19	StringTie	exon	12669549	12670080	1000	+	.	gene_id "MSTRG.87434"; transcript_id "MSTRG.87434.16"; exon_number "1";
chr19	StringTie	exon	12670180	12670285	1000	+	.	gene_id "MSTRG.87434"; transcript_id "MSTRG.87434.16"; exon_number "2";
chr19	StringTie	exon	12670563	12670611	1000	+	.	gene_id "MSTRG.87434"; transcript_id "MSTRG.87434.16"; exon_number "3";
chr19	StringTie	exon	12670695	12673316	1000	+	.	gene_id "MSTRG.87434"; transcript_id "MSTRG.87434.16"; exon_number "4";
chr19	StringTie	exon	12675523	12675905	1000	+	.	gene_id "MSTRG.87434"; transcript_id "MSTRG.87434.16"; exon_number "5";
chr19	StringTie	transcript	12666751	12676133	1000	+	.	gene_id "MSTRG.87434"; transcript_id "MSTRG.87434.2";
chr19	StringTie	exon	12666751	12666992	1000	+	.	gene_id "MSTRG.87434"; transcript_id "MSTRG.87434.2"; exon_number "1";
chr19	StringTie	exon	12668508	12668627	1000	+	.	gene_id "MSTRG.87434"; transcript_id "MSTRG.87434.2"; exon_number "2";
chr19	StringTie	exon	12669755	12669893	1000	+	.	gene_id "MSTRG.87434"; transcript_id "MSTRG.87434.2"; exon_number "3";
chr19	StringTie	exon	12669977	12670097	1000	+	.	gene_id "MSTRG.87434"; transcript_id "MSTRG.87434.2"; exon_number "4";
chr19	StringTie	exon	12670180	12670285	1000	+	.	gene_id "MSTRG.87434"; transcript_id "MSTRG.87434.2"; exon_number "5";
chr19	StringTie	exon	12670563	12670611	1000	+	.	gene_id "MSTRG.87434"; transcript_id "MSTRG.87434.2"; exon_number "6";
chr19	StringTie	exon	12670695	12670821	1000	+	.	gene_id "MSTRG.87434"; transcript_id "MSTRG.87434.2"; exon_number "7";
chr19	StringTie	exon	12672847	12672914	1000	+	.	gene_id "MSTRG.87434"; transcript_id "MSTRG.87434.2"; exon_number "8";
chr19	StringTie	exon	12673008	12673116	1000	+	.	gene_id "MSTRG.87434"; transcript_id "MSTRG.87434.2"; exon_number "9";
chr19	StringTie	exon	12673202	12673316	1000	+	.	gene_id "MSTRG.87434"; transcript_id "MSTRG.87434.2"; exon_number "10";
chr19	StringTie	exon	12675523	12675899	1000	+	.	gene_id "MSTRG.87434"; transcript_id "MSTRG.87434.2"; exon_number "11";
chr19	StringTie	exon	12676054	12676133	1000	+	.	gene_id "MSTRG.87434"; transcript_id "MSTRG.87434.2"; exon_number "12";
chr19	StringTie	transcript	12666753	12675945	1000	+	.	gene_id "MSTRG.87434"; transcript_id "MSTRG.87434.3";
chr19	StringTie	exon	12666753	12666992	1000	+	.	gene_id "MSTRG.87434"; transcript_id "MSTRG.87434.3"; exon_number "1";
chr19	StringTie	exon	12668508	12668627	1000	+	.	gene_id "MSTRG.87434"; transcript_id "MSTRG.87434.3"; exon_number "2";
chr19	StringTie	exon	12669755	12669893	1000	+	.	gene_id "MSTRG.87434"; transcript_id "MSTRG.87434.3"; exon_number "3";
chr19	StringTie	exon	12669977	12670097	1000	+	.	gene_id "MSTRG.87434"; transcript_id "MSTRG.87434.3"; exon_number "4";
chr19	StringTie	exon	12670180	12670285	1000	+	.	gene_id "MSTRG.87434"; transcript_id "MSTRG.87434.3"; exon_number "5";
chr19	StringTie	exon	12670563	12670611	1000	+	.	gene_id "MSTRG.87434"; transcript_id "MSTRG.87434.3"; exon_number "6";
chr19	StringTie	exon	12670695	12670821	1000	+	.	gene_id "MSTRG.87434"; transcript_id "MSTRG.87434.3"; exon_number "7";
chr19	StringTie	exon	12672847	12672914	1000	+	.	gene_id "MSTRG.87434"; transcript_id "MSTRG.87434.3"; exon_number "8";
chr19	StringTie	exon	12673008	12673116	1000	+	.	gene_id "MSTRG.87434"; transcript_id "MSTRG.87434.3"; exon_number "9";
chr19	StringTie	exon	12673202	12673316	1000	+	.	gene_id "MSTRG.87434"; transcript_id "MSTRG.87434.3"; exon_number "10";
chr19	StringTie	exon	12675523	12675865	1000	+	.	gene_id "MSTRG.87434"; transcript_id "MSTRG.87434.3"; exon_number "11";
chr19	StringTie	exon	12675901	12675945	1000	+	.	gene_id "MSTRG.87434"; transcript_id "MSTRG.87434.3"; exon_number "12";
chr19	StringTie	transcript	12666756	12676088	1000	+	.	gene_id "MSTRG.87434"; transcript_id "MSTRG.87434.4";
chr19	StringTie	exon	12666756	12666992	1000	+	.	gene_id "MSTRG.87434"; transcript_id "MSTRG.87434.4"; exon_number "1";
chr19	StringTie	exon	12668508	12668627	1000	+	.	gene_id "MSTRG.87434"; transcript_id "MSTRG.87434.4"; exon_number "2";
chr19	StringTie	exon	12669755	12669893	1000	+	.	gene_id "MSTRG.87434"; transcript_id "MSTRG.87434.4"; exon_number "3";
chr19	StringTie	exon	12669977	12670097	1000	+	.	gene_id "MSTRG.87434"; transcript_id "MSTRG.87434.4"; exon_number "4";
chr19	StringTie	exon	12670180	12670285	1000	+	.	gene_id "MSTRG.87434"; transcript_id "MSTRG.87434.4"; exon_number "5";
chr19	StringTie	exon	12670563	12670611	1000	+	.	gene_id "MSTRG.87434"; transcript_id "MSTRG.87434.4"; exon_number "6";
chr19	StringTie	exon	12670695	12670821	1000	+	.	gene_id "MSTRG.87434"; transcript_id "MSTRG.87434.4"; exon_number "7";
chr19	StringTie	exon	12672847	12672914	1000	+	.	gene_id "MSTRG.87434"; transcript_id "MSTRG.87434.4"; exon_number "8";
chr19	StringTie	exon	12673008	12673116	1000	+	.	gene_id "MSTRG.87434"; transcript_id "MSTRG.87434.4"; exon_number "9";
chr19	StringTie	exon	12673202	12673316	1000	+	.	gene_id "MSTRG.87434"; transcript_id "MSTRG.87434.4"; exon_number "10";
chr19	StringTie	exon	12675523	12675899	1000	+	.	gene_id "MSTRG.87434"; transcript_id "MSTRG.87434.4"; exon_number "11";
chr19	StringTie	exon	12676057	12676088	1000	+	.	gene_id "MSTRG.87434"; transcript_id "MSTRG.87434.4"; exon_number "12";
chr19	StringTie	transcript	12666788	12676103	1000	+	.	gene_id "MSTRG.87434"; transcript_id "MSTRG.87434.5";
chr19	StringTie	exon	12666788	12666992	1000	+	.	gene_id "MSTRG.87434"; transcript_id "MSTRG.87434.5"; exon_number "1";
chr19	StringTie	exon	12668508	12668627	1000	+	.	gene_id "MSTRG.87434"; transcript_id "MSTRG.87434.5"; exon_number "2";
chr19	StringTie	exon	12669755	12669893	1000	+	.	gene_id "MSTRG.87434"; transcript_id "MSTRG.87434.5"; exon_number "3";
chr19	StringTie	exon	12669977	12670097	1000	+	.	gene_id "MSTRG.87434"; transcript_id "MSTRG.87434.5"; exon_number "4";
chr19	StringTie	exon	12670180	12670285	1000	+	.	gene_id "MSTRG.87434"; transcript_id "MSTRG.87434.5"; exon_number "5";
chr19	StringTie	exon	12670563	12670611	1000	+	.	gene_id "MSTRG.87434"; transcript_id "MSTRG.87434.5"; exon_number "6";
chr19	StringTie	exon	12670695	12670821	1000	+	.	gene_id "MSTRG.87434"; transcript_id "MSTRG.87434.5"; exon_number "7";
chr19	StringTie	exon	12672847	12672914	1000	+	.	gene_id "MSTRG.87434"; transcript_id "MSTRG.87434.5"; exon_number "8";
chr19	StringTie	exon	12673008	12673116	1000	+	.	gene_id "MSTRG.87434"; transcript_id "MSTRG.87434.5"; exon_number "9";
chr19	StringTie	exon	12673202	12673316	1000	+	.	gene_id "MSTRG.87434"; transcript_id "MSTRG.87434.5"; exon_number "10";
chr19	StringTie	exon	12675523	12675919	1000	+	.	gene_id "MSTRG.87434"; transcript_id "MSTRG.87434.5"; exon_number "11";
chr19	StringTie	exon	12676057	12676103	1000	+	.	gene_id "MSTRG.87434"; transcript_id "MSTRG.87434.5"; exon_number "12";
chr19	StringTie	transcript	12666793	12675926	1000	+	.	gene_id "MSTRG.87434"; transcript_id "MSTRG.87434.6";
chr19	StringTie	exon	12666793	12666992	1000	+	.	gene_id "MSTRG.87434"; transcript_id "MSTRG.87434.6"; exon_number "1";
chr19	StringTie	exon	12668508	12668627	1000	+	.	gene_id "MSTRG.87434"; transcript_id "MSTRG.87434.6"; exon_number "2";
chr19	StringTie	exon	12669755	12669893	1000	+	.	gene_id "MSTRG.87434"; transcript_id "MSTRG.87434.6"; exon_number "3";
chr19	StringTie	exon	12669977	12670097	1000	+	.	gene_id "MSTRG.87434"; transcript_id "MSTRG.87434.6"; exon_number "4";
chr19	StringTie	exon	12670180	12670285	1000	+	.	gene_id "MSTRG.87434"; transcript_id "MSTRG.87434.6"; exon_number "5";
chr19	StringTie	exon	12670563	12670611	1000	+	.	gene_id "MSTRG.87434"; transcript_id "MSTRG.87434.6"; exon_number "6";
chr19	StringTie	exon	12670711	12670821	1000	+	.	gene_id "MSTRG.87434"; transcript_id "MSTRG.87434.6"; exon_number "7";
chr19	StringTie	exon	12672847	12672914	1000	+	.	gene_id "MSTRG.87434"; transcript_id "MSTRG.87434.6"; exon_number "8";
chr19	StringTie	exon	12673008	12673116	1000	+	.	gene_id "MSTRG.87434"; transcript_id "MSTRG.87434.6"; exon_number "9";
chr19	StringTie	exon	12673202	12673316	1000	+	.	gene_id "MSTRG.87434"; transcript_id "MSTRG.87434.6"; exon_number "10";
chr19	StringTie	exon	12675523	12675926	1000	+	.	gene_id "MSTRG.87434"; transcript_id "MSTRG.87434.6"; exon_number "11";
chr19	StringTie	transcript	12666794	12680300	1000	+	.	gene_id "MSTRG.87434"; transcript_id "MSTRG.87434.7";
chr19	StringTie	exon	12666794	12666992	1000	+	.	gene_id "MSTRG.87434"; transcript_id "MSTRG.87434.7"; exon_number "1";
chr19	StringTie	exon	12668508	12668627	1000	+	.	gene_id "MSTRG.87434"; transcript_id "MSTRG.87434.7"; exon_number "2";
chr19	StringTie	exon	12669755	12669893	1000	+	.	gene_id "MSTRG.87434"; transcript_id "MSTRG.87434.7"; exon_number "3";
chr19	StringTie	exon	12669977	12670097	1000	+	.	gene_id "MSTRG.87434"; transcript_id "MSTRG.87434.7"; exon_number "4";
chr19	StringTie	exon	12670180	12670285	1000	+	.	gene_id "MSTRG.87434"; transcript_id "MSTRG.87434.7"; exon_number "5";
chr19	StringTie	exon	12670563	12670611	1000	+	.	gene_id "MSTRG.87434"; transcript_id "MSTRG.87434.7"; exon_number "6";
chr19	StringTie	exon	12670695	12670821	1000	+	.	gene_id "MSTRG.87434"; transcript_id "MSTRG.87434.7"; exon_number "7";
chr19	StringTie	exon	12672847	12672914	1000	+	.	gene_id "MSTRG.87434"; transcript_id "MSTRG.87434.7"; exon_number "8";
chr19	StringTie	exon	12673008	12673116	1000	+	.	gene_id "MSTRG.87434"; transcript_id "MSTRG.87434.7"; exon_number "9";
chr19	StringTie	exon	12673202	12673316	1000	+	.	gene_id "MSTRG.87434"; transcript_id "MSTRG.87434.7"; exon_number "10";
chr19	StringTie	exon	12675523	12675865	1000	+	.	gene_id "MSTRG.87434"; transcript_id "MSTRG.87434.7"; exon_number "11";
chr19	StringTie	exon	12680254	12680300	1000	+	.	gene_id "MSTRG.87434"; transcript_id "MSTRG.87434.7"; exon_number "12";
chr19	StringTie	transcript	12666798	12675878	1000	+	.	gene_id "MSTRG.87434"; transcript_id "MSTRG.87434.8";
chr19	StringTie	exon	12666798	12666992	1000	+	.	gene_id "MSTRG.87434"; transcript_id "MSTRG.87434.8"; exon_number "1";
chr19	StringTie	exon	12668491	12668627	1000	+	.	gene_id "MSTRG.87434"; transcript_id "MSTRG.87434.8"; exon_number "2";
chr19	StringTie	exon	12669755	12669893	1000	+	.	gene_id "MSTRG.87434"; transcript_id "MSTRG.87434.8"; exon_number "3";
chr19	StringTie	exon	12669977	12670097	1000	+	.	gene_id "MSTRG.87434"; transcript_id "MSTRG.87434.8"; exon_number "4";
chr19	StringTie	exon	12670180	12670285	1000	+	.	gene_id "MSTRG.87434"; transcript_id "MSTRG.87434.8"; exon_number "5";
chr19	StringTie	exon	12670563	12670611	1000	+	.	gene_id "MSTRG.87434"; transcript_id "MSTRG.87434.8"; exon_number "6";
chr19	StringTie	exon	12670695	12670821	1000	+	.	gene_id "MSTRG.87434"; transcript_id "MSTRG.87434.8"; exon_number "7";
chr19	StringTie	exon	12672847	12672914	1000	+	.	gene_id "MSTRG.87434"; transcript_id "MSTRG.87434.8"; exon_number "8";
chr19	StringTie	exon	12673008	12673116	1000	+	.	gene_id "MSTRG.87434"; transcript_id "MSTRG.87434.8"; exon_number "9";
chr19	StringTie	exon	12673202	12673316	1000	+	.	gene_id "MSTRG.87434"; transcript_id "MSTRG.87434.8"; exon_number "10";
chr19	StringTie	exon	12675523	12675878	1000	+	.	gene_id "MSTRG.87434"; transcript_id "MSTRG.87434.8"; exon_number "11";
chr19	StringTie	transcript	12666799	12669186	1000	+	.	gene_id "MSTRG.87434"; transcript_id "MSTRG.87434.9";
chr19	StringTie	exon	12666799	12666992	1000	+	.	gene_id "MSTRG.87434"; transcript_id "MSTRG.87434.9"; exon_number "1";
chr19	StringTie	exon	12668508	12668627	1000	+	.	gene_id "MSTRG.87434"; transcript_id "MSTRG.87434.9"; exon_number "2";
chr19	StringTie	exon	12669140	12669186	1000	+	.	gene_id "MSTRG.87434"; transcript_id "MSTRG.87434.9"; exon_number "3";
chr19	StringTie	transcript	12668071	12668416	1000	+	.	gene_id "MSTRG.87435"; transcript_id "MSTRG.87435.1";
chr19	StringTie	exon	12668071	12668161	1000	+	.	gene_id "MSTRG.87435"; transcript_id "MSTRG.87435.1"; exon_number "1";
chr19	StringTie	exon	12668233	12668416	1000	+	.	gene_id "MSTRG.87435"; transcript_id "MSTRG.87435.1"; exon_number "2";
chr19	StringTie	transcript	12668073	12668429	1000	+	.	gene_id "MSTRG.87435"; transcript_id "MSTRG.87435.2";
chr19	StringTie	exon	12668073	12668357	1000	+	.	gene_id "MSTRG.87435"; transcript_id "MSTRG.87435.2"; exon_number "1";
chr19	StringTie	exon	12668402	12668429	1000	+	.	gene_id "MSTRG.87435"; transcript_id "MSTRG.87435.2"; exon_number "2";
chr19	StringTie	transcript	12668085	12668411	1000	+	.	gene_id "MSTRG.87435"; transcript_id "MSTRG.87435.3";
chr19	StringTie	exon	12668085	12668188	1000	+	.	gene_id "MSTRG.87435"; transcript_id "MSTRG.87435.3"; exon_number "1";
chr19	StringTie	exon	12668312	12668411	1000	+	.	gene_id "MSTRG.87435"; transcript_id "MSTRG.87435.3"; exon_number "2";
chr19	StringTie	transcript	12681575	12684537	1000	+	.	gene_id "MSTRG.87436"; transcript_id "MSTRG.87436.1";
chr19	StringTie	exon	12681575	12681640	1000	+	.	gene_id "MSTRG.87436"; transcript_id "MSTRG.87436.1"; exon_number "1";
chr19	StringTie	exon	12684055	12684537	1000	+	.	gene_id "MSTRG.87436"; transcript_id "MSTRG.87436.1"; exon_number "2";
chr19	StringTie	transcript	12688922	12689238	1000	+	.	gene_id "MSTRG.87437"; transcript_id "ENST00000585742"; gene_name "CTD-2659N19.2"; ref_gene_id "ENSG00000267791";
chr19	StringTie	exon	12688922	12689068	1000	+	.	gene_id "MSTRG.87437"; transcript_id "ENST00000585742"; exon_number "1"; gene_name "CTD-2659N19.2"; ref_gene_id "ENSG00000267791";
chr19	StringTie	exon	12689114	12689238	1000	+	.	gene_id "MSTRG.87437"; transcript_id "ENST00000585742"; exon_number "2"; gene_name "CTD-2659N19.2"; ref_gene_id "ENSG00000267791";
chr19	StringTie	transcript	12694798	12696568	1000	+	.	gene_id "MSTRG.87438"; transcript_id "MSTRG.87438.1";
chr19	StringTie	exon	12694798	12694891	1000	+	.	gene_id "MSTRG.87438"; transcript_id "MSTRG.87438.1"; exon_number "1";
chr19	StringTie	exon	12696226	12696245	1000	+	.	gene_id "MSTRG.87438"; transcript_id "MSTRG.87438.1"; exon_number "2";
chr19	StringTie	exon	12696291	12696568	1000	+	.	gene_id "MSTRG.87438"; transcript_id "MSTRG.87438.1"; exon_number "3";
chr19	StringTie	transcript	12699302	12700988	1000	+	.	gene_id "MSTRG.87439"; transcript_id "MSTRG.87439.1";
chr19	StringTie	exon	12699302	12699393	1000	+	.	gene_id "MSTRG.87439"; transcript_id "MSTRG.87439.1"; exon_number "1";
chr19	StringTie	exon	12699606	12699851	1000	+	.	gene_id "MSTRG.87439"; transcript_id "MSTRG.87439.1"; exon_number "2";
chr19	StringTie	exon	12699919	12700287	1000	+	.	gene_id "MSTRG.87439"; transcript_id "MSTRG.87439.1"; exon_number "3";
chr19	StringTie	exon	12700396	12700988	1000	+	.	gene_id "MSTRG.87439"; transcript_id "MSTRG.87439.1"; exon_number "4";
chr1	StringTie	transcript	120076616	120077091	1000	+	.	gene_id "MSTRG.8744"; transcript_id "ENST00000608123"; gene_name "RP11-114O18.1"; ref_gene_id "ENSG00000273406";
chr1	StringTie	exon	120076616	120077091	1000	+	.	gene_id "MSTRG.8744"; transcript_id "ENST00000608123"; exon_number "1"; gene_name "RP11-114O18.1"; ref_gene_id "ENSG00000273406";
chr19	StringTie	transcript	12737492	12748323	1000	+	.	gene_id "MSTRG.87440"; transcript_id "ENST00000357332"; gene_name "ASNA1"; ref_gene_id "ENSG00000198356";
chr19	StringTie	exon	12737492	12737666	1000	+	.	gene_id "MSTRG.87440"; transcript_id "ENST00000357332"; exon_number "1"; gene_name "ASNA1"; ref_gene_id "ENSG00000198356";
chr19	StringTie	exon	12738511	12738658	1000	+	.	gene_id "MSTRG.87440"; transcript_id "ENST00000357332"; exon_number "2"; gene_name "ASNA1"; ref_gene_id "ENSG00000198356";
chr19	StringTie	exon	12745377	12745525	1000	+	.	gene_id "MSTRG.87440"; transcript_id "ENST00000357332"; exon_number "3"; gene_name "ASNA1"; ref_gene_id "ENSG00000198356";
chr19	StringTie	exon	12745609	12745759	1000	+	.	gene_id "MSTRG.87440"; transcript_id "ENST00000357332"; exon_number "4"; gene_name "ASNA1"; ref_gene_id "ENSG00000198356";
chr19	StringTie	exon	12747197	12747304	1000	+	.	gene_id "MSTRG.87440"; transcript_id "ENST00000357332"; exon_number "5"; gene_name "ASNA1"; ref_gene_id "ENSG00000198356";
chr19	StringTie	exon	12747395	12747592	1000	+	.	gene_id "MSTRG.87440"; transcript_id "ENST00000357332"; exon_number "6"; gene_name "ASNA1"; ref_gene_id "ENSG00000198356";
chr19	StringTie	exon	12747973	12748323	1000	+	.	gene_id "MSTRG.87440"; transcript_id "ENST00000357332"; exon_number "7"; gene_name "ASNA1"; ref_gene_id "ENSG00000198356";
chr19	StringTie	transcript	12737258	12745750	1000	+	.	gene_id "MSTRG.87440"; transcript_id "ENST00000586561"; gene_name "ASNA1"; ref_gene_id "ENSG00000198356";
chr19	StringTie	exon	12737258	12737666	1000	+	.	gene_id "MSTRG.87440"; transcript_id "ENST00000586561"; exon_number "1"; gene_name "ASNA1"; ref_gene_id "ENSG00000198356";
chr19	StringTie	exon	12738511	12738658	1000	+	.	gene_id "MSTRG.87440"; transcript_id "ENST00000586561"; exon_number "2"; gene_name "ASNA1"; ref_gene_id "ENSG00000198356";
chr19	StringTie	exon	12745377	12745525	1000	+	.	gene_id "MSTRG.87440"; transcript_id "ENST00000586561"; exon_number "3"; gene_name "ASNA1"; ref_gene_id "ENSG00000198356";
chr19	StringTie	exon	12745609	12745750	1000	+	.	gene_id "MSTRG.87440"; transcript_id "ENST00000586561"; exon_number "4"; gene_name "ASNA1"; ref_gene_id "ENSG00000198356";
chr19	StringTie	transcript	12737497	12745650	1000	+	.	gene_id "MSTRG.87440"; transcript_id "ENST00000590633"; gene_name "ASNA1"; ref_gene_id "ENSG00000198356";
chr19	StringTie	exon	12737497	12737666	1000	+	.	gene_id "MSTRG.87440"; transcript_id "ENST00000590633"; exon_number "1"; gene_name "ASNA1"; ref_gene_id "ENSG00000198356";
chr19	StringTie	exon	12738511	12738658	1000	+	.	gene_id "MSTRG.87440"; transcript_id "ENST00000590633"; exon_number "2"; gene_name "ASNA1"; ref_gene_id "ENSG00000198356";
chr19	StringTie	exon	12745377	12745650	1000	+	.	gene_id "MSTRG.87440"; transcript_id "ENST00000590633"; exon_number "3"; gene_name "ASNA1"; ref_gene_id "ENSG00000198356";
chr19	StringTie	transcript	12737139	12748323	1000	+	.	gene_id "MSTRG.87440"; transcript_id "ENST00000591090"; gene_name "ASNA1"; ref_gene_id "ENSG00000198356";
chr19	StringTie	exon	12737139	12737193	1000	+	.	gene_id "MSTRG.87440"; transcript_id "ENST00000591090"; exon_number "1"; gene_name "ASNA1"; ref_gene_id "ENSG00000198356";
chr19	StringTie	exon	12737459	12737666	1000	+	.	gene_id "MSTRG.87440"; transcript_id "ENST00000591090"; exon_number "2"; gene_name "ASNA1"; ref_gene_id "ENSG00000198356";
chr19	StringTie	exon	12738511	12738658	1000	+	.	gene_id "MSTRG.87440"; transcript_id "ENST00000591090"; exon_number "3"; gene_name "ASNA1"; ref_gene_id "ENSG00000198356";
chr19	StringTie	exon	12745377	12745525	1000	+	.	gene_id "MSTRG.87440"; transcript_id "ENST00000591090"; exon_number "4"; gene_name "ASNA1"; ref_gene_id "ENSG00000198356";
chr19	StringTie	exon	12745609	12745759	1000	+	.	gene_id "MSTRG.87440"; transcript_id "ENST00000591090"; exon_number "5"; gene_name "ASNA1"; ref_gene_id "ENSG00000198356";
chr19	StringTie	exon	12747197	12747304	1000	+	.	gene_id "MSTRG.87440"; transcript_id "ENST00000591090"; exon_number "6"; gene_name "ASNA1"; ref_gene_id "ENSG00000198356";
chr19	StringTie	exon	12747395	12747592	1000	+	.	gene_id "MSTRG.87440"; transcript_id "ENST00000591090"; exon_number "7"; gene_name "ASNA1"; ref_gene_id "ENSG00000198356";
chr19	StringTie	exon	12747973	12748323	1000	+	.	gene_id "MSTRG.87440"; transcript_id "ENST00000591090"; exon_number "8"; gene_name "ASNA1"; ref_gene_id "ENSG00000198356";
chr19	StringTie	transcript	12737555	12748322	1000	+	.	gene_id "MSTRG.87440"; transcript_id "ENST00000611688"; gene_name "ASNA1"; ref_gene_id "ENSG00000198356";
chr19	StringTie	exon	12737555	12737666	1000	+	.	gene_id "MSTRG.87440"; transcript_id "ENST00000611688"; exon_number "1"; gene_name "ASNA1"; ref_gene_id "ENSG00000198356";
chr19	StringTie	exon	12738511	12738658	1000	+	.	gene_id "MSTRG.87440"; transcript_id "ENST00000611688"; exon_number "2"; gene_name "ASNA1"; ref_gene_id "ENSG00000198356";
chr19	StringTie	exon	12745377	12745525	1000	+	.	gene_id "MSTRG.87440"; transcript_id "ENST00000611688"; exon_number "3"; gene_name "ASNA1"; ref_gene_id "ENSG00000198356";
chr19	StringTie	exon	12745609	12745759	1000	+	.	gene_id "MSTRG.87440"; transcript_id "ENST00000611688"; exon_number "4"; gene_name "ASNA1"; ref_gene_id "ENSG00000198356";
chr19	StringTie	exon	12747197	12747304	1000	+	.	gene_id "MSTRG.87440"; transcript_id "ENST00000611688"; exon_number "5"; gene_name "ASNA1"; ref_gene_id "ENSG00000198356";
chr19	StringTie	exon	12747395	12747592	1000	+	.	gene_id "MSTRG.87440"; transcript_id "ENST00000611688"; exon_number "6"; gene_name "ASNA1"; ref_gene_id "ENSG00000198356";
chr19	StringTie	exon	12747973	12748322	1000	+	.	gene_id "MSTRG.87440"; transcript_id "ENST00000611688"; exon_number "7"; gene_name "ASNA1"; ref_gene_id "ENSG00000198356";
chr19	StringTie	transcript	12730440	12748433	1000	+	.	gene_id "MSTRG.87440"; transcript_id "MSTRG.87440.1";
chr19	StringTie	exon	12730440	12730698	1000	+	.	gene_id "MSTRG.87440"; transcript_id "MSTRG.87440.1"; exon_number "1";
chr19	StringTie	exon	12734467	12734668	1000	+	.	gene_id "MSTRG.87440"; transcript_id "MSTRG.87440.1"; exon_number "2";
chr19	StringTie	exon	12734916	12734965	1000	+	.	gene_id "MSTRG.87440"; transcript_id "MSTRG.87440.1"; exon_number "3";
chr19	StringTie	exon	12737459	12737666	1000	+	.	gene_id "MSTRG.87440"; transcript_id "MSTRG.87440.1"; exon_number "4";
chr19	StringTie	exon	12738511	12738658	1000	+	.	gene_id "MSTRG.87440"; transcript_id "MSTRG.87440.1"; exon_number "5";
chr19	StringTie	exon	12745377	12745525	1000	+	.	gene_id "MSTRG.87440"; transcript_id "MSTRG.87440.1"; exon_number "6";
chr19	StringTie	exon	12745609	12745759	1000	+	.	gene_id "MSTRG.87440"; transcript_id "MSTRG.87440.1"; exon_number "7";
chr19	StringTie	exon	12747197	12747304	1000	+	.	gene_id "MSTRG.87440"; transcript_id "MSTRG.87440.1"; exon_number "8";
chr19	StringTie	exon	12747395	12747592	1000	+	.	gene_id "MSTRG.87440"; transcript_id "MSTRG.87440.1"; exon_number "9";
chr19	StringTie	exon	12747973	12748433	1000	+	.	gene_id "MSTRG.87440"; transcript_id "MSTRG.87440.1"; exon_number "10";
chr19	StringTie	transcript	12730639	12731552	1000	+	.	gene_id "MSTRG.87440"; transcript_id "MSTRG.87440.10";
chr19	StringTie	exon	12730639	12730698	1000	+	.	gene_id "MSTRG.87440"; transcript_id "MSTRG.87440.10"; exon_number "1";
chr19	StringTie	exon	12730748	12730935	1000	+	.	gene_id "MSTRG.87440"; transcript_id "MSTRG.87440.10"; exon_number "2";
chr19	StringTie	exon	12731486	12731552	1000	+	.	gene_id "MSTRG.87440"; transcript_id "MSTRG.87440.10"; exon_number "3";
chr19	StringTie	transcript	12730640	12731345	1000	+	.	gene_id "MSTRG.87440"; transcript_id "MSTRG.87440.11";
chr19	StringTie	exon	12730640	12730830	1000	+	.	gene_id "MSTRG.87440"; transcript_id "MSTRG.87440.11"; exon_number "1";
chr19	StringTie	exon	12730882	12731345	1000	+	.	gene_id "MSTRG.87440"; transcript_id "MSTRG.87440.11"; exon_number "2";
chr19	StringTie	transcript	12730640	12748325	1000	+	.	gene_id "MSTRG.87440"; transcript_id "MSTRG.87440.12";
chr19	StringTie	exon	12730640	12730756	1000	+	.	gene_id "MSTRG.87440"; transcript_id "MSTRG.87440.12"; exon_number "1";
chr19	StringTie	exon	12730800	12730804	1000	+	.	gene_id "MSTRG.87440"; transcript_id "MSTRG.87440.12"; exon_number "2";
chr19	StringTie	exon	12730915	12731068	1000	+	.	gene_id "MSTRG.87440"; transcript_id "MSTRG.87440.12"; exon_number "3";
chr19	StringTie	exon	12734430	12734579	1000	+	.	gene_id "MSTRG.87440"; transcript_id "MSTRG.87440.12"; exon_number "4";
chr19	StringTie	exon	12734630	12734965	1000	+	.	gene_id "MSTRG.87440"; transcript_id "MSTRG.87440.12"; exon_number "5";
chr19	StringTie	exon	12737459	12737666	1000	+	.	gene_id "MSTRG.87440"; transcript_id "MSTRG.87440.12"; exon_number "6";
chr19	StringTie	exon	12738511	12738658	1000	+	.	gene_id "MSTRG.87440"; transcript_id "MSTRG.87440.12"; exon_number "7";
chr19	StringTie	exon	12745377	12745525	1000	+	.	gene_id "MSTRG.87440"; transcript_id "MSTRG.87440.12"; exon_number "8";
chr19	StringTie	exon	12745609	12745759	1000	+	.	gene_id "MSTRG.87440"; transcript_id "MSTRG.87440.12"; exon_number "9";
chr19	StringTie	exon	12747197	12747304	1000	+	.	gene_id "MSTRG.87440"; transcript_id "MSTRG.87440.12"; exon_number "10";
chr19	StringTie	exon	12747401	12747592	1000	+	.	gene_id "MSTRG.87440"; transcript_id "MSTRG.87440.12"; exon_number "11";
chr19	StringTie	exon	12747973	12748325	1000	+	.	gene_id "MSTRG.87440"; transcript_id "MSTRG.87440.12"; exon_number "12";
chr19	StringTie	transcript	12730640	12731070	1000	+	.	gene_id "MSTRG.87440"; transcript_id "MSTRG.87440.13";
chr19	StringTie	exon	12730640	12730776	1000	+	.	gene_id "MSTRG.87440"; transcript_id "MSTRG.87440.13"; exon_number "1";
chr19	StringTie	exon	12730800	12731070	1000	+	.	gene_id "MSTRG.87440"; transcript_id "MSTRG.87440.13"; exon_number "2";
chr19	StringTie	transcript	12730640	12731342	1000	+	.	gene_id "MSTRG.87440"; transcript_id "MSTRG.87440.14";
chr19	StringTie	exon	12730640	12730698	1000	+	.	gene_id "MSTRG.87440"; transcript_id "MSTRG.87440.14"; exon_number "1";
chr19	StringTie	exon	12730723	12730909	1000	+	.	gene_id "MSTRG.87440"; transcript_id "MSTRG.87440.14"; exon_number "2";
chr19	StringTie	exon	12730936	12731342	1000	+	.	gene_id "MSTRG.87440"; transcript_id "MSTRG.87440.14"; exon_number "3";
chr19	StringTie	transcript	12730640	12731042	1000	+	.	gene_id "MSTRG.87440"; transcript_id "MSTRG.87440.15";
chr19	StringTie	exon	12730640	12730790	1000	+	.	gene_id "MSTRG.87440"; transcript_id "MSTRG.87440.15"; exon_number "1";
chr19	StringTie	exon	12730947	12731042	1000	+	.	gene_id "MSTRG.87440"; transcript_id "MSTRG.87440.15"; exon_number "2";
chr19	StringTie	transcript	12730640	12731339	1000	+	.	gene_id "MSTRG.87440"; transcript_id "MSTRG.87440.16";
chr19	StringTie	exon	12730640	12730786	1000	+	.	gene_id "MSTRG.87440"; transcript_id "MSTRG.87440.16"; exon_number "1";
chr19	StringTie	exon	12730882	12731339	1000	+	.	gene_id "MSTRG.87440"; transcript_id "MSTRG.87440.16"; exon_number "2";
chr19	StringTie	transcript	12730640	12730898	1000	+	.	gene_id "MSTRG.87440"; transcript_id "MSTRG.87440.17";
chr19	StringTie	exon	12730640	12730766	1000	+	.	gene_id "MSTRG.87440"; transcript_id "MSTRG.87440.17"; exon_number "1";
chr19	StringTie	exon	12730800	12730898	1000	+	.	gene_id "MSTRG.87440"; transcript_id "MSTRG.87440.17"; exon_number "2";
chr19	StringTie	transcript	12730640	12730974	1000	+	.	gene_id "MSTRG.87440"; transcript_id "MSTRG.87440.18";
chr19	StringTie	exon	12730640	12730790	1000	+	.	gene_id "MSTRG.87440"; transcript_id "MSTRG.87440.18"; exon_number "1";
chr19	StringTie	exon	12730882	12730974	1000	+	.	gene_id "MSTRG.87440"; transcript_id "MSTRG.87440.18"; exon_number "2";
chr19	StringTie	transcript	12730640	12731416	1000	+	.	gene_id "MSTRG.87440"; transcript_id "MSTRG.87440.19";
chr19	StringTie	exon	12730640	12730866	1000	+	.	gene_id "MSTRG.87440"; transcript_id "MSTRG.87440.19"; exon_number "1";
chr19	StringTie	exon	12731389	12731416	1000	+	.	gene_id "MSTRG.87440"; transcript_id "MSTRG.87440.19"; exon_number "2";
chr19	StringTie	transcript	12730460	12731533	1000	+	.	gene_id "MSTRG.87440"; transcript_id "MSTRG.87440.2";
chr19	StringTie	exon	12730460	12730471	1000	+	.	gene_id "MSTRG.87440"; transcript_id "MSTRG.87440.2"; exon_number "1";
chr19	StringTie	exon	12730691	12731039	1000	+	.	gene_id "MSTRG.87440"; transcript_id "MSTRG.87440.2"; exon_number "2";
chr19	StringTie	exon	12731486	12731533	1000	+	.	gene_id "MSTRG.87440"; transcript_id "MSTRG.87440.2"; exon_number "3";
chr19	StringTie	transcript	12730640	12731144	1000	+	.	gene_id "MSTRG.87440"; transcript_id "MSTRG.87440.20";
chr19	StringTie	exon	12730640	12730935	1000	+	.	gene_id "MSTRG.87440"; transcript_id "MSTRG.87440.20"; exon_number "1";
chr19	StringTie	exon	12731008	12731144	1000	+	.	gene_id "MSTRG.87440"; transcript_id "MSTRG.87440.20"; exon_number "2";
chr19	StringTie	transcript	12730640	12731070	1000	+	.	gene_id "MSTRG.87440"; transcript_id "MSTRG.87440.21";
chr19	StringTie	exon	12730640	12730776	1000	+	.	gene_id "MSTRG.87440"; transcript_id "MSTRG.87440.21"; exon_number "1";
chr19	StringTie	exon	12730800	12730848	1000	+	.	gene_id "MSTRG.87440"; transcript_id "MSTRG.87440.21"; exon_number "2";
chr19	StringTie	exon	12730930	12731070	1000	+	.	gene_id "MSTRG.87440"; transcript_id "MSTRG.87440.21"; exon_number "3";
chr19	StringTie	transcript	12730641	12731406	1000	+	.	gene_id "MSTRG.87440"; transcript_id "MSTRG.87440.22";
chr19	StringTie	exon	12730641	12730799	1000	+	.	gene_id "MSTRG.87440"; transcript_id "MSTRG.87440.22"; exon_number "1";
chr19	StringTie	exon	12730877	12731406	1000	+	.	gene_id "MSTRG.87440"; transcript_id "MSTRG.87440.22"; exon_number "2";
chr19	StringTie	transcript	12730641	12731070	1000	+	.	gene_id "MSTRG.87440"; transcript_id "MSTRG.87440.23";
chr19	StringTie	exon	12730641	12730848	1000	+	.	gene_id "MSTRG.87440"; transcript_id "MSTRG.87440.23"; exon_number "1";
chr19	StringTie	exon	12730882	12731070	1000	+	.	gene_id "MSTRG.87440"; transcript_id "MSTRG.87440.23"; exon_number "2";
chr19	StringTie	transcript	12730641	12731419	1000	+	.	gene_id "MSTRG.87440"; transcript_id "MSTRG.87440.24";
chr19	StringTie	exon	12730641	12730830	1000	+	.	gene_id "MSTRG.87440"; transcript_id "MSTRG.87440.24"; exon_number "1";
chr19	StringTie	exon	12730936	12731419	1000	+	.	gene_id "MSTRG.87440"; transcript_id "MSTRG.87440.24"; exon_number "2";
chr19	StringTie	transcript	12730641	12731305	1000	+	.	gene_id "MSTRG.87440"; transcript_id "MSTRG.87440.25";
chr19	StringTie	exon	12730641	12730881	1000	+	.	gene_id "MSTRG.87440"; transcript_id "MSTRG.87440.25"; exon_number "1";
chr19	StringTie	exon	12730947	12731305	1000	+	.	gene_id "MSTRG.87440"; transcript_id "MSTRG.87440.25"; exon_number "2";
chr19	StringTie	transcript	12730641	12731416	1000	+	.	gene_id "MSTRG.87440"; transcript_id "MSTRG.87440.26";
chr19	StringTie	exon	12730641	12730881	1000	+	.	gene_id "MSTRG.87440"; transcript_id "MSTRG.87440.26"; exon_number "1";
chr19	StringTie	exon	12730936	12731416	1000	+	.	gene_id "MSTRG.87440"; transcript_id "MSTRG.87440.26"; exon_number "2";
chr19	StringTie	transcript	12730641	12731339	1000	+	.	gene_id "MSTRG.87440"; transcript_id "MSTRG.87440.27";
chr19	StringTie	exon	12730641	12730884	1000	+	.	gene_id "MSTRG.87440"; transcript_id "MSTRG.87440.27"; exon_number "1";
chr19	StringTie	exon	12730947	12731339	1000	+	.	gene_id "MSTRG.87440"; transcript_id "MSTRG.87440.27"; exon_number "2";
chr19	StringTie	transcript	12730641	12731082	1000	+	.	gene_id "MSTRG.87440"; transcript_id "MSTRG.87440.28";
chr19	StringTie	exon	12730641	12730935	1000	+	.	gene_id "MSTRG.87440"; transcript_id "MSTRG.87440.28"; exon_number "1";
chr19	StringTie	exon	12730973	12731082	1000	+	.	gene_id "MSTRG.87440"; transcript_id "MSTRG.87440.28"; exon_number "2";
chr19	StringTie	transcript	12730642	12731339	1000	+	.	gene_id "MSTRG.87440"; transcript_id "MSTRG.87440.29";
chr19	StringTie	exon	12730642	12730771	1000	+	.	gene_id "MSTRG.87440"; transcript_id "MSTRG.87440.29"; exon_number "1";
chr19	StringTie	exon	12730919	12731339	1000	+	.	gene_id "MSTRG.87440"; transcript_id "MSTRG.87440.29"; exon_number "2";
chr19	StringTie	transcript	12730535	12731557	1000	+	.	gene_id "MSTRG.87440"; transcript_id "MSTRG.87440.3";
chr19	StringTie	exon	12730535	12730698	1000	+	.	gene_id "MSTRG.87440"; transcript_id "MSTRG.87440.3"; exon_number "1";
chr19	StringTie	exon	12730740	12730935	1000	+	.	gene_id "MSTRG.87440"; transcript_id "MSTRG.87440.3"; exon_number "2";
chr19	StringTie	exon	12731540	12731557	1000	+	.	gene_id "MSTRG.87440"; transcript_id "MSTRG.87440.3"; exon_number "3";
chr19	StringTie	transcript	12730653	12731411	1000	+	.	gene_id "MSTRG.87440"; transcript_id "MSTRG.87440.30";
chr19	StringTie	exon	12730653	12730739	1000	+	.	gene_id "MSTRG.87440"; transcript_id "MSTRG.87440.30"; exon_number "1";
chr19	StringTie	exon	12730882	12731411	1000	+	.	gene_id "MSTRG.87440"; transcript_id "MSTRG.87440.30"; exon_number "2";
chr19	StringTie	transcript	12730668	12731018	1000	+	.	gene_id "MSTRG.87440"; transcript_id "MSTRG.87440.31";
chr19	StringTie	exon	12730668	12730833	1000	+	.	gene_id "MSTRG.87440"; transcript_id "MSTRG.87440.31"; exon_number "1";
chr19	StringTie	exon	12730947	12731018	1000	+	.	gene_id "MSTRG.87440"; transcript_id "MSTRG.87440.31"; exon_number "2";
chr19	StringTie	transcript	12730741	12731065	1000	+	.	gene_id "MSTRG.87440"; transcript_id "MSTRG.87440.32";
chr19	StringTie	exon	12730741	12730840	1000	+	.	gene_id "MSTRG.87440"; transcript_id "MSTRG.87440.32"; exon_number "1";
chr19	StringTie	exon	12730882	12731065	1000	+	.	gene_id "MSTRG.87440"; transcript_id "MSTRG.87440.32"; exon_number "2";
chr19	StringTie	transcript	12731877	12748324	1000	+	.	gene_id "MSTRG.87440"; transcript_id "MSTRG.87440.33";
chr19	StringTie	exon	12731877	12732410	1000	+	.	gene_id "MSTRG.87440"; transcript_id "MSTRG.87440.33"; exon_number "1";
chr19	StringTie	exon	12737459	12737666	1000	+	.	gene_id "MSTRG.87440"; transcript_id "MSTRG.87440.33"; exon_number "2";
chr19	StringTie	exon	12738511	12738658	1000	+	.	gene_id "MSTRG.87440"; transcript_id "MSTRG.87440.33"; exon_number "3";
chr19	StringTie	exon	12745377	12745525	1000	+	.	gene_id "MSTRG.87440"; transcript_id "MSTRG.87440.33"; exon_number "4";
chr19	StringTie	exon	12745609	12745759	1000	+	.	gene_id "MSTRG.87440"; transcript_id "MSTRG.87440.33"; exon_number "5";
chr19	StringTie	exon	12747197	12747304	1000	+	.	gene_id "MSTRG.87440"; transcript_id "MSTRG.87440.33"; exon_number "6";
chr19	StringTie	exon	12747395	12747592	1000	+	.	gene_id "MSTRG.87440"; transcript_id "MSTRG.87440.33"; exon_number "7";
chr19	StringTie	exon	12747973	12748324	1000	+	.	gene_id "MSTRG.87440"; transcript_id "MSTRG.87440.33"; exon_number "8";
chr19	StringTie	transcript	12734734	12748325	1000	+	.	gene_id "MSTRG.87440"; transcript_id "MSTRG.87440.34";
chr19	StringTie	exon	12734734	12734759	1000	+	.	gene_id "MSTRG.87440"; transcript_id "MSTRG.87440.34"; exon_number "1";
chr19	StringTie	exon	12737459	12737666	1000	+	.	gene_id "MSTRG.87440"; transcript_id "MSTRG.87440.34"; exon_number "2";
chr19	StringTie	exon	12738511	12738658	1000	+	.	gene_id "MSTRG.87440"; transcript_id "MSTRG.87440.34"; exon_number "3";
chr19	StringTie	exon	12745377	12745525	1000	+	.	gene_id "MSTRG.87440"; transcript_id "MSTRG.87440.34"; exon_number "4";
chr19	StringTie	exon	12745609	12745759	1000	+	.	gene_id "MSTRG.87440"; transcript_id "MSTRG.87440.34"; exon_number "5";
chr19	StringTie	exon	12747197	12747304	1000	+	.	gene_id "MSTRG.87440"; transcript_id "MSTRG.87440.34"; exon_number "6";
chr19	StringTie	exon	12747401	12747592	1000	+	.	gene_id "MSTRG.87440"; transcript_id "MSTRG.87440.34"; exon_number "7";
chr19	StringTie	exon	12747973	12748325	1000	+	.	gene_id "MSTRG.87440"; transcript_id "MSTRG.87440.34"; exon_number "8";
chr19	StringTie	transcript	12734734	12748325	1000	+	.	gene_id "MSTRG.87440"; transcript_id "MSTRG.87440.35";
chr19	StringTie	exon	12734734	12734759	1000	+	.	gene_id "MSTRG.87440"; transcript_id "MSTRG.87440.35"; exon_number "1";
chr19	StringTie	exon	12737459	12737666	1000	+	.	gene_id "MSTRG.87440"; transcript_id "MSTRG.87440.35"; exon_number "2";
chr19	StringTie	exon	12738511	12738658	1000	+	.	gene_id "MSTRG.87440"; transcript_id "MSTRG.87440.35"; exon_number "3";
chr19	StringTie	exon	12745380	12745525	1000	+	.	gene_id "MSTRG.87440"; transcript_id "MSTRG.87440.35"; exon_number "4";
chr19	StringTie	exon	12745609	12745759	1000	+	.	gene_id "MSTRG.87440"; transcript_id "MSTRG.87440.35"; exon_number "5";
chr19	StringTie	exon	12747197	12747304	1000	+	.	gene_id "MSTRG.87440"; transcript_id "MSTRG.87440.35"; exon_number "6";
chr19	StringTie	exon	12747395	12747592	1000	+	.	gene_id "MSTRG.87440"; transcript_id "MSTRG.87440.35"; exon_number "7";
chr19	StringTie	exon	12747973	12748325	1000	+	.	gene_id "MSTRG.87440"; transcript_id "MSTRG.87440.35"; exon_number "8";
chr19	StringTie	transcript	12734896	12748324	1000	+	.	gene_id "MSTRG.87440"; transcript_id "MSTRG.87440.36";
chr19	StringTie	exon	12734896	12734965	1000	+	.	gene_id "MSTRG.87440"; transcript_id "MSTRG.87440.36"; exon_number "1";
chr19	StringTie	exon	12737459	12737666	1000	+	.	gene_id "MSTRG.87440"; transcript_id "MSTRG.87440.36"; exon_number "2";
chr19	StringTie	exon	12738511	12738658	1000	+	.	gene_id "MSTRG.87440"; transcript_id "MSTRG.87440.36"; exon_number "3";
chr19	StringTie	exon	12745377	12745525	1000	+	.	gene_id "MSTRG.87440"; transcript_id "MSTRG.87440.36"; exon_number "4";
chr19	StringTie	exon	12745609	12745759	1000	+	.	gene_id "MSTRG.87440"; transcript_id "MSTRG.87440.36"; exon_number "5";
chr19	StringTie	exon	12747197	12747304	1000	+	.	gene_id "MSTRG.87440"; transcript_id "MSTRG.87440.36"; exon_number "6";
chr19	StringTie	exon	12747401	12747590	1000	+	.	gene_id "MSTRG.87440"; transcript_id "MSTRG.87440.36"; exon_number "7";
chr19	StringTie	exon	12747973	12748324	1000	+	.	gene_id "MSTRG.87440"; transcript_id "MSTRG.87440.36"; exon_number "8";
chr19	StringTie	transcript	12734937	12748422	1000	+	.	gene_id "MSTRG.87440"; transcript_id "MSTRG.87440.37";
chr19	StringTie	exon	12734937	12734965	1000	+	.	gene_id "MSTRG.87440"; transcript_id "MSTRG.87440.37"; exon_number "1";
chr19	StringTie	exon	12737459	12737666	1000	+	.	gene_id "MSTRG.87440"; transcript_id "MSTRG.87440.37"; exon_number "2";
chr19	StringTie	exon	12738517	12738658	1000	+	.	gene_id "MSTRG.87440"; transcript_id "MSTRG.87440.37"; exon_number "3";
chr19	StringTie	exon	12745377	12745525	1000	+	.	gene_id "MSTRG.87440"; transcript_id "MSTRG.87440.37"; exon_number "4";
chr19	StringTie	exon	12745609	12745759	1000	+	.	gene_id "MSTRG.87440"; transcript_id "MSTRG.87440.37"; exon_number "5";
chr19	StringTie	exon	12747197	12747304	1000	+	.	gene_id "MSTRG.87440"; transcript_id "MSTRG.87440.37"; exon_number "6";
chr19	StringTie	exon	12747395	12747592	1000	+	.	gene_id "MSTRG.87440"; transcript_id "MSTRG.87440.37"; exon_number "7";
chr19	StringTie	exon	12747973	12748422	1000	+	.	gene_id "MSTRG.87440"; transcript_id "MSTRG.87440.37"; exon_number "8";
chr19	StringTie	transcript	12735082	12748325	1000	+	.	gene_id "MSTRG.87440"; transcript_id "MSTRG.87440.38";
chr19	StringTie	exon	12735082	12735102	1000	+	.	gene_id "MSTRG.87440"; transcript_id "MSTRG.87440.38"; exon_number "1";
chr19	StringTie	exon	12737459	12737666	1000	+	.	gene_id "MSTRG.87440"; transcript_id "MSTRG.87440.38"; exon_number "2";
chr19	StringTie	exon	12738511	12738658	1000	+	.	gene_id "MSTRG.87440"; transcript_id "MSTRG.87440.38"; exon_number "3";
chr19	StringTie	exon	12745377	12745525	1000	+	.	gene_id "MSTRG.87440"; transcript_id "MSTRG.87440.38"; exon_number "4";
chr19	StringTie	exon	12745609	12745759	1000	+	.	gene_id "MSTRG.87440"; transcript_id "MSTRG.87440.38"; exon_number "5";
chr19	StringTie	exon	12747197	12747304	1000	+	.	gene_id "MSTRG.87440"; transcript_id "MSTRG.87440.38"; exon_number "6";
chr19	StringTie	exon	12747395	12747592	1000	+	.	gene_id "MSTRG.87440"; transcript_id "MSTRG.87440.38"; exon_number "7";
chr19	StringTie	exon	12747973	12748325	1000	+	.	gene_id "MSTRG.87440"; transcript_id "MSTRG.87440.38"; exon_number "8";
chr19	StringTie	transcript	12735295	12748325	1000	+	.	gene_id "MSTRG.87440"; transcript_id "MSTRG.87440.39";
chr19	StringTie	exon	12735295	12735467	1000	+	.	gene_id "MSTRG.87440"; transcript_id "MSTRG.87440.39"; exon_number "1";
chr19	StringTie	exon	12737459	12737666	1000	+	.	gene_id "MSTRG.87440"; transcript_id "MSTRG.87440.39"; exon_number "2";
chr19	StringTie	exon	12738511	12738658	1000	+	.	gene_id "MSTRG.87440"; transcript_id "MSTRG.87440.39"; exon_number "3";
chr19	StringTie	exon	12745377	12745525	1000	+	.	gene_id "MSTRG.87440"; transcript_id "MSTRG.87440.39"; exon_number "4";
chr19	StringTie	exon	12745609	12745759	1000	+	.	gene_id "MSTRG.87440"; transcript_id "MSTRG.87440.39"; exon_number "5";
chr19	StringTie	exon	12747197	12747304	1000	+	.	gene_id "MSTRG.87440"; transcript_id "MSTRG.87440.39"; exon_number "6";
chr19	StringTie	exon	12747395	12747592	1000	+	.	gene_id "MSTRG.87440"; transcript_id "MSTRG.87440.39"; exon_number "7";
chr19	StringTie	exon	12747973	12748325	1000	+	.	gene_id "MSTRG.87440"; transcript_id "MSTRG.87440.39"; exon_number "8";
chr19	StringTie	transcript	12730561	12748325	1000	+	.	gene_id "MSTRG.87440"; transcript_id "MSTRG.87440.4";
chr19	StringTie	exon	12730561	12730820	1000	+	.	gene_id "MSTRG.87440"; transcript_id "MSTRG.87440.4"; exon_number "1";
chr19	StringTie	exon	12730919	12731425	1000	+	.	gene_id "MSTRG.87440"; transcript_id "MSTRG.87440.4"; exon_number "2";
chr19	StringTie	exon	12734322	12734579	1000	+	.	gene_id "MSTRG.87440"; transcript_id "MSTRG.87440.4"; exon_number "3";
chr19	StringTie	exon	12734630	12734759	1000	+	.	gene_id "MSTRG.87440"; transcript_id "MSTRG.87440.4"; exon_number "4";
chr19	StringTie	exon	12737459	12737666	1000	+	.	gene_id "MSTRG.87440"; transcript_id "MSTRG.87440.4"; exon_number "5";
chr19	StringTie	exon	12738511	12738658	1000	+	.	gene_id "MSTRG.87440"; transcript_id "MSTRG.87440.4"; exon_number "6";
chr19	StringTie	exon	12745377	12745525	1000	+	.	gene_id "MSTRG.87440"; transcript_id "MSTRG.87440.4"; exon_number "7";
chr19	StringTie	exon	12745609	12745759	1000	+	.	gene_id "MSTRG.87440"; transcript_id "MSTRG.87440.4"; exon_number "8";
chr19	StringTie	exon	12747197	12747304	1000	+	.	gene_id "MSTRG.87440"; transcript_id "MSTRG.87440.4"; exon_number "9";
chr19	StringTie	exon	12747395	12747592	1000	+	.	gene_id "MSTRG.87440"; transcript_id "MSTRG.87440.4"; exon_number "10";
chr19	StringTie	exon	12747973	12748325	1000	+	.	gene_id "MSTRG.87440"; transcript_id "MSTRG.87440.4"; exon_number "11";
chr19	StringTie	transcript	12735367	12748443	1000	+	.	gene_id "MSTRG.87440"; transcript_id "MSTRG.87440.40";
chr19	StringTie	exon	12735367	12737156	1000	+	.	gene_id "MSTRG.87440"; transcript_id "MSTRG.87440.40"; exon_number "1";
chr19	StringTie	exon	12737459	12737666	1000	+	.	gene_id "MSTRG.87440"; transcript_id "MSTRG.87440.40"; exon_number "2";
chr19	StringTie	exon	12738511	12738658	1000	+	.	gene_id "MSTRG.87440"; transcript_id "MSTRG.87440.40"; exon_number "3";
chr19	StringTie	exon	12745377	12745525	1000	+	.	gene_id "MSTRG.87440"; transcript_id "MSTRG.87440.40"; exon_number "4";
chr19	StringTie	exon	12745609	12745759	1000	+	.	gene_id "MSTRG.87440"; transcript_id "MSTRG.87440.40"; exon_number "5";
chr19	StringTie	exon	12747197	12747304	1000	+	.	gene_id "MSTRG.87440"; transcript_id "MSTRG.87440.40"; exon_number "6";
chr19	StringTie	exon	12747395	12747592	1000	+	.	gene_id "MSTRG.87440"; transcript_id "MSTRG.87440.40"; exon_number "7";
chr19	StringTie	exon	12747973	12748443	1000	+	.	gene_id "MSTRG.87440"; transcript_id "MSTRG.87440.40"; exon_number "8";
chr19	StringTie	transcript	12735451	12748348	1000	+	.	gene_id "MSTRG.87440"; transcript_id "MSTRG.87440.41";
chr19	StringTie	exon	12735451	12735467	1000	+	.	gene_id "MSTRG.87440"; transcript_id "MSTRG.87440.41"; exon_number "1";
chr19	StringTie	exon	12737459	12737666	1000	+	.	gene_id "MSTRG.87440"; transcript_id "MSTRG.87440.41"; exon_number "2";
chr19	StringTie	exon	12738511	12738658	1000	+	.	gene_id "MSTRG.87440"; transcript_id "MSTRG.87440.41"; exon_number "3";
chr19	StringTie	exon	12745380	12745525	1000	+	.	gene_id "MSTRG.87440"; transcript_id "MSTRG.87440.41"; exon_number "4";
chr19	StringTie	exon	12745609	12745759	1000	+	.	gene_id "MSTRG.87440"; transcript_id "MSTRG.87440.41"; exon_number "5";
chr19	StringTie	exon	12747197	12747304	1000	+	.	gene_id "MSTRG.87440"; transcript_id "MSTRG.87440.41"; exon_number "6";
chr19	StringTie	exon	12747401	12747592	1000	+	.	gene_id "MSTRG.87440"; transcript_id "MSTRG.87440.41"; exon_number "7";
chr19	StringTie	exon	12747973	12748348	1000	+	.	gene_id "MSTRG.87440"; transcript_id "MSTRG.87440.41"; exon_number "8";
chr19	StringTie	transcript	12735740	12748325	1000	+	.	gene_id "MSTRG.87440"; transcript_id "MSTRG.87440.42";
chr19	StringTie	exon	12735740	12737020	1000	+	.	gene_id "MSTRG.87440"; transcript_id "MSTRG.87440.42"; exon_number "1";
chr19	StringTie	exon	12737459	12737666	1000	+	.	gene_id "MSTRG.87440"; transcript_id "MSTRG.87440.42"; exon_number "2";
chr19	StringTie	exon	12738511	12738658	1000	+	.	gene_id "MSTRG.87440"; transcript_id "MSTRG.87440.42"; exon_number "3";
chr19	StringTie	exon	12745377	12745525	1000	+	.	gene_id "MSTRG.87440"; transcript_id "MSTRG.87440.42"; exon_number "4";
chr19	StringTie	exon	12745609	12745759	1000	+	.	gene_id "MSTRG.87440"; transcript_id "MSTRG.87440.42"; exon_number "5";
chr19	StringTie	exon	12747197	12747304	1000	+	.	gene_id "MSTRG.87440"; transcript_id "MSTRG.87440.42"; exon_number "6";
chr19	StringTie	exon	12747395	12747592	1000	+	.	gene_id "MSTRG.87440"; transcript_id "MSTRG.87440.42"; exon_number "7";
chr19	StringTie	exon	12747973	12748325	1000	+	.	gene_id "MSTRG.87440"; transcript_id "MSTRG.87440.42"; exon_number "8";
chr19	StringTie	transcript	12736157	12748438	1000	+	.	gene_id "MSTRG.87440"; transcript_id "MSTRG.87440.43";
chr19	StringTie	exon	12736157	12736532	1000	+	.	gene_id "MSTRG.87440"; transcript_id "MSTRG.87440.43"; exon_number "1";
chr19	StringTie	exon	12737459	12737666	1000	+	.	gene_id "MSTRG.87440"; transcript_id "MSTRG.87440.43"; exon_number "2";
chr19	StringTie	exon	12738511	12738658	1000	+	.	gene_id "MSTRG.87440"; transcript_id "MSTRG.87440.43"; exon_number "3";
chr19	StringTie	exon	12745377	12745525	1000	+	.	gene_id "MSTRG.87440"; transcript_id "MSTRG.87440.43"; exon_number "4";
chr19	StringTie	exon	12745609	12745759	1000	+	.	gene_id "MSTRG.87440"; transcript_id "MSTRG.87440.43"; exon_number "5";
chr19	StringTie	exon	12747197	12747304	1000	+	.	gene_id "MSTRG.87440"; transcript_id "MSTRG.87440.43"; exon_number "6";
chr19	StringTie	exon	12747395	12747592	1000	+	.	gene_id "MSTRG.87440"; transcript_id "MSTRG.87440.43"; exon_number "7";
chr19	StringTie	exon	12747973	12748438	1000	+	.	gene_id "MSTRG.87440"; transcript_id "MSTRG.87440.43"; exon_number "8";
chr19	StringTie	transcript	12736282	12748334	1000	+	.	gene_id "MSTRG.87440"; transcript_id "MSTRG.87440.44";
chr19	StringTie	exon	12736282	12736439	1000	+	.	gene_id "MSTRG.87440"; transcript_id "MSTRG.87440.44"; exon_number "1";
chr19	StringTie	exon	12737459	12737666	1000	+	.	gene_id "MSTRG.87440"; transcript_id "MSTRG.87440.44"; exon_number "2";
chr19	StringTie	exon	12738511	12738658	1000	+	.	gene_id "MSTRG.87440"; transcript_id "MSTRG.87440.44"; exon_number "3";
chr19	StringTie	exon	12745377	12745525	1000	+	.	gene_id "MSTRG.87440"; transcript_id "MSTRG.87440.44"; exon_number "4";
chr19	StringTie	exon	12745609	12745759	1000	+	.	gene_id "MSTRG.87440"; transcript_id "MSTRG.87440.44"; exon_number "5";
chr19	StringTie	exon	12747197	12747304	1000	+	.	gene_id "MSTRG.87440"; transcript_id "MSTRG.87440.44"; exon_number "6";
chr19	StringTie	exon	12747395	12747592	1000	+	.	gene_id "MSTRG.87440"; transcript_id "MSTRG.87440.44"; exon_number "7";
chr19	StringTie	exon	12747973	12748334	1000	+	.	gene_id "MSTRG.87440"; transcript_id "MSTRG.87440.44"; exon_number "8";
chr19	StringTie	transcript	12736443	12748368	1000	+	.	gene_id "MSTRG.87440"; transcript_id "MSTRG.87440.45";
chr19	StringTie	exon	12736443	12737156	1000	+	.	gene_id "MSTRG.87440"; transcript_id "MSTRG.87440.45"; exon_number "1";
chr19	StringTie	exon	12737459	12737666	1000	+	.	gene_id "MSTRG.87440"; transcript_id "MSTRG.87440.45"; exon_number "2";
chr19	StringTie	exon	12738511	12738658	1000	+	.	gene_id "MSTRG.87440"; transcript_id "MSTRG.87440.45"; exon_number "3";
chr19	StringTie	exon	12745380	12745469	1000	+	.	gene_id "MSTRG.87440"; transcript_id "MSTRG.87440.45"; exon_number "4";
chr19	StringTie	exon	12745500	12745525	1000	+	.	gene_id "MSTRG.87440"; transcript_id "MSTRG.87440.45"; exon_number "5";
chr19	StringTie	exon	12745609	12745759	1000	+	.	gene_id "MSTRG.87440"; transcript_id "MSTRG.87440.45"; exon_number "6";
chr19	StringTie	exon	12747197	12747304	1000	+	.	gene_id "MSTRG.87440"; transcript_id "MSTRG.87440.45"; exon_number "7";
chr19	StringTie	exon	12747395	12747592	1000	+	.	gene_id "MSTRG.87440"; transcript_id "MSTRG.87440.45"; exon_number "8";
chr19	StringTie	exon	12747973	12748368	1000	+	.	gene_id "MSTRG.87440"; transcript_id "MSTRG.87440.45"; exon_number "9";
chr19	StringTie	transcript	12736835	12748415	1000	+	.	gene_id "MSTRG.87440"; transcript_id "MSTRG.87440.46";
chr19	StringTie	exon	12736835	12737156	1000	+	.	gene_id "MSTRG.87440"; transcript_id "MSTRG.87440.46"; exon_number "1";
chr19	StringTie	exon	12737459	12737666	1000	+	.	gene_id "MSTRG.87440"; transcript_id "MSTRG.87440.46"; exon_number "2";
chr19	StringTie	exon	12738517	12738658	1000	+	.	gene_id "MSTRG.87440"; transcript_id "MSTRG.87440.46"; exon_number "3";
chr19	StringTie	exon	12745377	12745525	1000	+	.	gene_id "MSTRG.87440"; transcript_id "MSTRG.87440.46"; exon_number "4";
chr19	StringTie	exon	12745609	12745759	1000	+	.	gene_id "MSTRG.87440"; transcript_id "MSTRG.87440.46"; exon_number "5";
chr19	StringTie	exon	12747197	12747304	1000	+	.	gene_id "MSTRG.87440"; transcript_id "MSTRG.87440.46"; exon_number "6";
chr19	StringTie	exon	12747395	12747592	1000	+	.	gene_id "MSTRG.87440"; transcript_id "MSTRG.87440.46"; exon_number "7";
chr19	StringTie	exon	12747973	12748415	1000	+	.	gene_id "MSTRG.87440"; transcript_id "MSTRG.87440.46"; exon_number "8";
chr19	StringTie	transcript	12736932	12748416	1000	+	.	gene_id "MSTRG.87440"; transcript_id "MSTRG.87440.47";
chr19	StringTie	exon	12736932	12737292	1000	+	.	gene_id "MSTRG.87440"; transcript_id "MSTRG.87440.47"; exon_number "1";
chr19	StringTie	exon	12737459	12737666	1000	+	.	gene_id "MSTRG.87440"; transcript_id "MSTRG.87440.47"; exon_number "2";
chr19	StringTie	exon	12738511	12738658	1000	+	.	gene_id "MSTRG.87440"; transcript_id "MSTRG.87440.47"; exon_number "3";
chr19	StringTie	exon	12745377	12745525	1000	+	.	gene_id "MSTRG.87440"; transcript_id "MSTRG.87440.47"; exon_number "4";
chr19	StringTie	exon	12745609	12745759	1000	+	.	gene_id "MSTRG.87440"; transcript_id "MSTRG.87440.47"; exon_number "5";
chr19	StringTie	exon	12747197	12747304	1000	+	.	gene_id "MSTRG.87440"; transcript_id "MSTRG.87440.47"; exon_number "6";
chr19	StringTie	exon	12747395	12747592	1000	+	.	gene_id "MSTRG.87440"; transcript_id "MSTRG.87440.47"; exon_number "7";
chr19	StringTie	exon	12747973	12748416	1000	+	.	gene_id "MSTRG.87440"; transcript_id "MSTRG.87440.47"; exon_number "8";
chr19	StringTie	transcript	12736935	12748333	1000	+	.	gene_id "MSTRG.87440"; transcript_id "MSTRG.87440.48";
chr19	StringTie	exon	12736935	12737156	1000	+	.	gene_id "MSTRG.87440"; transcript_id "MSTRG.87440.48"; exon_number "1";
chr19	StringTie	exon	12737459	12737666	1000	+	.	gene_id "MSTRG.87440"; transcript_id "MSTRG.87440.48"; exon_number "2";
chr19	StringTie	exon	12738511	12738658	1000	+	.	gene_id "MSTRG.87440"; transcript_id "MSTRG.87440.48"; exon_number "3";
chr19	StringTie	exon	12745377	12745499	1000	+	.	gene_id "MSTRG.87440"; transcript_id "MSTRG.87440.48"; exon_number "4";
chr19	StringTie	exon	12745675	12745759	1000	+	.	gene_id "MSTRG.87440"; transcript_id "MSTRG.87440.48"; exon_number "5";
chr19	StringTie	exon	12747197	12747304	1000	+	.	gene_id "MSTRG.87440"; transcript_id "MSTRG.87440.48"; exon_number "6";
chr19	StringTie	exon	12747395	12747592	1000	+	.	gene_id "MSTRG.87440"; transcript_id "MSTRG.87440.48"; exon_number "7";
chr19	StringTie	exon	12747973	12748333	1000	+	.	gene_id "MSTRG.87440"; transcript_id "MSTRG.87440.48"; exon_number "8";
chr19	StringTie	transcript	12736953	12748615	1000	+	.	gene_id "MSTRG.87440"; transcript_id "MSTRG.87440.49";
chr19	StringTie	exon	12736953	12737156	1000	+	.	gene_id "MSTRG.87440"; transcript_id "MSTRG.87440.49"; exon_number "1";
chr19	StringTie	exon	12737459	12737666	1000	+	.	gene_id "MSTRG.87440"; transcript_id "MSTRG.87440.49"; exon_number "2";
chr19	StringTie	exon	12738511	12738658	1000	+	.	gene_id "MSTRG.87440"; transcript_id "MSTRG.87440.49"; exon_number "3";
chr19	StringTie	exon	12745380	12745525	1000	+	.	gene_id "MSTRG.87440"; transcript_id "MSTRG.87440.49"; exon_number "4";
chr19	StringTie	exon	12745609	12745759	1000	+	.	gene_id "MSTRG.87440"; transcript_id "MSTRG.87440.49"; exon_number "5";
chr19	StringTie	exon	12747197	12747304	1000	+	.	gene_id "MSTRG.87440"; transcript_id "MSTRG.87440.49"; exon_number "6";
chr19	StringTie	exon	12747395	12747592	1000	+	.	gene_id "MSTRG.87440"; transcript_id "MSTRG.87440.49"; exon_number "7";
chr19	StringTie	exon	12747973	12748615	1000	+	.	gene_id "MSTRG.87440"; transcript_id "MSTRG.87440.49"; exon_number "8";
chr19	StringTie	transcript	12730598	12748511	1000	+	.	gene_id "MSTRG.87440"; transcript_id "MSTRG.87440.5";
chr19	StringTie	exon	12730598	12730756	1000	+	.	gene_id "MSTRG.87440"; transcript_id "MSTRG.87440.5"; exon_number "1";
chr19	StringTie	exon	12730800	12730887	1000	+	.	gene_id "MSTRG.87440"; transcript_id "MSTRG.87440.5"; exon_number "2";
chr19	StringTie	exon	12734469	12734579	1000	+	.	gene_id "MSTRG.87440"; transcript_id "MSTRG.87440.5"; exon_number "3";
chr19	StringTie	exon	12734630	12734965	1000	+	.	gene_id "MSTRG.87440"; transcript_id "MSTRG.87440.5"; exon_number "4";
chr19	StringTie	exon	12737459	12737666	1000	+	.	gene_id "MSTRG.87440"; transcript_id "MSTRG.87440.5"; exon_number "5";
chr19	StringTie	exon	12738511	12738658	1000	+	.	gene_id "MSTRG.87440"; transcript_id "MSTRG.87440.5"; exon_number "6";
chr19	StringTie	exon	12745380	12745525	1000	+	.	gene_id "MSTRG.87440"; transcript_id "MSTRG.87440.5"; exon_number "7";
chr19	StringTie	exon	12745609	12745759	1000	+	.	gene_id "MSTRG.87440"; transcript_id "MSTRG.87440.5"; exon_number "8";
chr19	StringTie	exon	12747197	12747304	1000	+	.	gene_id "MSTRG.87440"; transcript_id "MSTRG.87440.5"; exon_number "9";
chr19	StringTie	exon	12747395	12747592	1000	+	.	gene_id "MSTRG.87440"; transcript_id "MSTRG.87440.5"; exon_number "10";
chr19	StringTie	exon	12747973	12748511	1000	+	.	gene_id "MSTRG.87440"; transcript_id "MSTRG.87440.5"; exon_number "11";
chr19	StringTie	transcript	12736953	12748467	1000	+	.	gene_id "MSTRG.87440"; transcript_id "MSTRG.87440.50";
chr19	StringTie	exon	12736953	12737156	1000	+	.	gene_id "MSTRG.87440"; transcript_id "MSTRG.87440.50"; exon_number "1";
chr19	StringTie	exon	12737459	12737666	1000	+	.	gene_id "MSTRG.87440"; transcript_id "MSTRG.87440.50"; exon_number "2";
chr19	StringTie	exon	12738511	12738658	1000	+	.	gene_id "MSTRG.87440"; transcript_id "MSTRG.87440.50"; exon_number "3";
chr19	StringTie	exon	12745377	12745525	1000	+	.	gene_id "MSTRG.87440"; transcript_id "MSTRG.87440.50"; exon_number "4";
chr19	StringTie	exon	12745609	12745759	1000	+	.	gene_id "MSTRG.87440"; transcript_id "MSTRG.87440.50"; exon_number "5";
chr19	StringTie	exon	12747197	12747304	1000	+	.	gene_id "MSTRG.87440"; transcript_id "MSTRG.87440.50"; exon_number "6";
chr19	StringTie	exon	12747401	12747592	1000	+	.	gene_id "MSTRG.87440"; transcript_id "MSTRG.87440.50"; exon_number "7";
chr19	StringTie	exon	12747973	12748467	1000	+	.	gene_id "MSTRG.87440"; transcript_id "MSTRG.87440.50"; exon_number "8";
chr19	StringTie	transcript	12736979	12748362	1000	+	.	gene_id "MSTRG.87440"; transcript_id "MSTRG.87440.51";
chr19	StringTie	exon	12736979	12737156	1000	+	.	gene_id "MSTRG.87440"; transcript_id "MSTRG.87440.51"; exon_number "1";
chr19	StringTie	exon	12737459	12737666	1000	+	.	gene_id "MSTRG.87440"; transcript_id "MSTRG.87440.51"; exon_number "2";
chr19	StringTie	exon	12738511	12738658	1000	+	.	gene_id "MSTRG.87440"; transcript_id "MSTRG.87440.51"; exon_number "3";
chr19	StringTie	exon	12745377	12745469	1000	+	.	gene_id "MSTRG.87440"; transcript_id "MSTRG.87440.51"; exon_number "4";
chr19	StringTie	exon	12745500	12745525	1000	+	.	gene_id "MSTRG.87440"; transcript_id "MSTRG.87440.51"; exon_number "5";
chr19	StringTie	exon	12745609	12745759	1000	+	.	gene_id "MSTRG.87440"; transcript_id "MSTRG.87440.51"; exon_number "6";
chr19	StringTie	exon	12747197	12747304	1000	+	.	gene_id "MSTRG.87440"; transcript_id "MSTRG.87440.51"; exon_number "7";
chr19	StringTie	exon	12747395	12747592	1000	+	.	gene_id "MSTRG.87440"; transcript_id "MSTRG.87440.51"; exon_number "8";
chr19	StringTie	exon	12747973	12748362	1000	+	.	gene_id "MSTRG.87440"; transcript_id "MSTRG.87440.51"; exon_number "9";
chr19	StringTie	transcript	12737008	12748394	1000	+	.	gene_id "MSTRG.87440"; transcript_id "MSTRG.87440.52";
chr19	StringTie	exon	12737008	12737156	1000	+	.	gene_id "MSTRG.87440"; transcript_id "MSTRG.87440.52"; exon_number "1";
chr19	StringTie	exon	12737459	12737666	1000	+	.	gene_id "MSTRG.87440"; transcript_id "MSTRG.87440.52"; exon_number "2";
chr19	StringTie	exon	12738511	12738658	1000	+	.	gene_id "MSTRG.87440"; transcript_id "MSTRG.87440.52"; exon_number "3";
chr19	StringTie	exon	12745377	12745525	1000	+	.	gene_id "MSTRG.87440"; transcript_id "MSTRG.87440.52"; exon_number "4";
chr19	StringTie	exon	12745675	12745759	1000	+	.	gene_id "MSTRG.87440"; transcript_id "MSTRG.87440.52"; exon_number "5";
chr19	StringTie	exon	12747197	12747304	1000	+	.	gene_id "MSTRG.87440"; transcript_id "MSTRG.87440.52"; exon_number "6";
chr19	StringTie	exon	12747395	12747592	1000	+	.	gene_id "MSTRG.87440"; transcript_id "MSTRG.87440.52"; exon_number "7";
chr19	StringTie	exon	12747973	12748394	1000	+	.	gene_id "MSTRG.87440"; transcript_id "MSTRG.87440.52"; exon_number "8";
chr19	StringTie	transcript	12737043	12748438	1000	+	.	gene_id "MSTRG.87440"; transcript_id "MSTRG.87440.53";
chr19	StringTie	exon	12737043	12737156	1000	+	.	gene_id "MSTRG.87440"; transcript_id "MSTRG.87440.53"; exon_number "1";
chr19	StringTie	exon	12737459	12737666	1000	+	.	gene_id "MSTRG.87440"; transcript_id "MSTRG.87440.53"; exon_number "2";
chr19	StringTie	exon	12738511	12738658	1000	+	.	gene_id "MSTRG.87440"; transcript_id "MSTRG.87440.53"; exon_number "3";
chr19	StringTie	exon	12745380	12745525	1000	+	.	gene_id "MSTRG.87440"; transcript_id "MSTRG.87440.53"; exon_number "4";
chr19	StringTie	exon	12745609	12745759	1000	+	.	gene_id "MSTRG.87440"; transcript_id "MSTRG.87440.53"; exon_number "5";
chr19	StringTie	exon	12747197	12747304	1000	+	.	gene_id "MSTRG.87440"; transcript_id "MSTRG.87440.53"; exon_number "6";
chr19	StringTie	exon	12747401	12747592	1000	+	.	gene_id "MSTRG.87440"; transcript_id "MSTRG.87440.53"; exon_number "7";
chr19	StringTie	exon	12747973	12748438	1000	+	.	gene_id "MSTRG.87440"; transcript_id "MSTRG.87440.53"; exon_number "8";
chr19	StringTie	transcript	12737119	12748325	1000	+	.	gene_id "MSTRG.87440"; transcript_id "MSTRG.87440.54";
chr19	StringTie	exon	12737119	12737156	1000	+	.	gene_id "MSTRG.87440"; transcript_id "MSTRG.87440.54"; exon_number "1";
chr19	StringTie	exon	12737459	12737666	1000	+	.	gene_id "MSTRG.87440"; transcript_id "MSTRG.87440.54"; exon_number "2";
chr19	StringTie	exon	12738517	12738658	1000	+	.	gene_id "MSTRG.87440"; transcript_id "MSTRG.87440.54"; exon_number "3";
chr19	StringTie	exon	12745380	12745525	1000	+	.	gene_id "MSTRG.87440"; transcript_id "MSTRG.87440.54"; exon_number "4";
chr19	StringTie	exon	12745609	12745759	1000	+	.	gene_id "MSTRG.87440"; transcript_id "MSTRG.87440.54"; exon_number "5";
chr19	StringTie	exon	12747197	12747304	1000	+	.	gene_id "MSTRG.87440"; transcript_id "MSTRG.87440.54"; exon_number "6";
chr19	StringTie	exon	12747395	12747592	1000	+	.	gene_id "MSTRG.87440"; transcript_id "MSTRG.87440.54"; exon_number "7";
chr19	StringTie	exon	12747973	12748325	1000	+	.	gene_id "MSTRG.87440"; transcript_id "MSTRG.87440.54"; exon_number "8";
chr19	StringTie	transcript	12737137	12748334	1000	+	.	gene_id "MSTRG.87440"; transcript_id "MSTRG.87440.55";
chr19	StringTie	exon	12737137	12737156	1000	+	.	gene_id "MSTRG.87440"; transcript_id "MSTRG.87440.55"; exon_number "1";
chr19	StringTie	exon	12737459	12737666	1000	+	.	gene_id "MSTRG.87440"; transcript_id "MSTRG.87440.55"; exon_number "2";
chr19	StringTie	exon	12738511	12738658	1000	+	.	gene_id "MSTRG.87440"; transcript_id "MSTRG.87440.55"; exon_number "3";
chr19	StringTie	exon	12745377	12745517	1000	+	.	gene_id "MSTRG.87440"; transcript_id "MSTRG.87440.55"; exon_number "4";
chr19	StringTie	exon	12745609	12745759	1000	+	.	gene_id "MSTRG.87440"; transcript_id "MSTRG.87440.55"; exon_number "5";
chr19	StringTie	exon	12747197	12747304	1000	+	.	gene_id "MSTRG.87440"; transcript_id "MSTRG.87440.55"; exon_number "6";
chr19	StringTie	exon	12747395	12747592	1000	+	.	gene_id "MSTRG.87440"; transcript_id "MSTRG.87440.55"; exon_number "7";
chr19	StringTie	exon	12747973	12748334	1000	+	.	gene_id "MSTRG.87440"; transcript_id "MSTRG.87440.55"; exon_number "8";
chr19	StringTie	transcript	12737172	12748409	1000	+	.	gene_id "MSTRG.87440"; transcript_id "MSTRG.87440.57";
chr19	StringTie	exon	12737172	12737193	1000	+	.	gene_id "MSTRG.87440"; transcript_id "MSTRG.87440.57"; exon_number "1";
chr19	StringTie	exon	12737459	12737666	1000	+	.	gene_id "MSTRG.87440"; transcript_id "MSTRG.87440.57"; exon_number "2";
chr19	StringTie	exon	12738511	12738658	1000	+	.	gene_id "MSTRG.87440"; transcript_id "MSTRG.87440.57"; exon_number "3";
chr19	StringTie	exon	12745380	12745525	1000	+	.	gene_id "MSTRG.87440"; transcript_id "MSTRG.87440.57"; exon_number "4";
chr19	StringTie	exon	12745609	12745759	1000	+	.	gene_id "MSTRG.87440"; transcript_id "MSTRG.87440.57"; exon_number "5";
chr19	StringTie	exon	12747197	12747304	1000	+	.	gene_id "MSTRG.87440"; transcript_id "MSTRG.87440.57"; exon_number "6";
chr19	StringTie	exon	12747395	12747592	1000	+	.	gene_id "MSTRG.87440"; transcript_id "MSTRG.87440.57"; exon_number "7";
chr19	StringTie	exon	12747973	12748409	1000	+	.	gene_id "MSTRG.87440"; transcript_id "MSTRG.87440.57"; exon_number "8";
chr19	StringTie	transcript	12737211	12748415	1000	+	.	gene_id "MSTRG.87440"; transcript_id "MSTRG.87440.58";
chr19	StringTie	exon	12737211	12737389	1000	+	.	gene_id "MSTRG.87440"; transcript_id "MSTRG.87440.58"; exon_number "1";
chr19	StringTie	exon	12737459	12737666	1000	+	.	gene_id "MSTRG.87440"; transcript_id "MSTRG.87440.58"; exon_number "2";
chr19	StringTie	exon	12738511	12738658	1000	+	.	gene_id "MSTRG.87440"; transcript_id "MSTRG.87440.58"; exon_number "3";
chr19	StringTie	exon	12745377	12745525	1000	+	.	gene_id "MSTRG.87440"; transcript_id "MSTRG.87440.58"; exon_number "4";
chr19	StringTie	exon	12745609	12745759	1000	+	.	gene_id "MSTRG.87440"; transcript_id "MSTRG.87440.58"; exon_number "5";
chr19	StringTie	exon	12747197	12747304	1000	+	.	gene_id "MSTRG.87440"; transcript_id "MSTRG.87440.58"; exon_number "6";
chr19	StringTie	exon	12747395	12747592	1000	+	.	gene_id "MSTRG.87440"; transcript_id "MSTRG.87440.58"; exon_number "7";
chr19	StringTie	exon	12747973	12748415	1000	+	.	gene_id "MSTRG.87440"; transcript_id "MSTRG.87440.58"; exon_number "8";
chr19	StringTie	transcript	12730607	12731339	1000	+	.	gene_id "MSTRG.87440"; transcript_id "MSTRG.87440.6";
chr19	StringTie	exon	12730607	12730739	1000	+	.	gene_id "MSTRG.87440"; transcript_id "MSTRG.87440.6"; exon_number "1";
chr19	StringTie	exon	12730820	12731339	1000	+	.	gene_id "MSTRG.87440"; transcript_id "MSTRG.87440.6"; exon_number "2";
chr19	StringTie	transcript	12737267	12748333	1000	+	.	gene_id "MSTRG.87440"; transcript_id "MSTRG.87440.60";
chr19	StringTie	exon	12737267	12737389	1000	+	.	gene_id "MSTRG.87440"; transcript_id "MSTRG.87440.60"; exon_number "1";
chr19	StringTie	exon	12737459	12737666	1000	+	.	gene_id "MSTRG.87440"; transcript_id "MSTRG.87440.60"; exon_number "2";
chr19	StringTie	exon	12738511	12738658	1000	+	.	gene_id "MSTRG.87440"; transcript_id "MSTRG.87440.60"; exon_number "3";
chr19	StringTie	exon	12745380	12745525	1000	+	.	gene_id "MSTRG.87440"; transcript_id "MSTRG.87440.60"; exon_number "4";
chr19	StringTie	exon	12745609	12745759	1000	+	.	gene_id "MSTRG.87440"; transcript_id "MSTRG.87440.60"; exon_number "5";
chr19	StringTie	exon	12747197	12747304	1000	+	.	gene_id "MSTRG.87440"; transcript_id "MSTRG.87440.60"; exon_number "6";
chr19	StringTie	exon	12747395	12747592	1000	+	.	gene_id "MSTRG.87440"; transcript_id "MSTRG.87440.60"; exon_number "7";
chr19	StringTie	exon	12747973	12748333	1000	+	.	gene_id "MSTRG.87440"; transcript_id "MSTRG.87440.60"; exon_number "8";
chr19	StringTie	transcript	12737288	12748323	1000	+	.	gene_id "MSTRG.87440"; transcript_id "MSTRG.87440.61";
chr19	StringTie	exon	12737288	12737666	1000	+	.	gene_id "MSTRG.87440"; transcript_id "MSTRG.87440.61"; exon_number "1";
chr19	StringTie	exon	12738517	12738658	1000	+	.	gene_id "MSTRG.87440"; transcript_id "MSTRG.87440.61"; exon_number "2";
chr19	StringTie	exon	12745377	12745525	1000	+	.	gene_id "MSTRG.87440"; transcript_id "MSTRG.87440.61"; exon_number "3";
chr19	StringTie	exon	12745609	12745759	1000	+	.	gene_id "MSTRG.87440"; transcript_id "MSTRG.87440.61"; exon_number "4";
chr19	StringTie	exon	12747197	12747304	1000	+	.	gene_id "MSTRG.87440"; transcript_id "MSTRG.87440.61"; exon_number "5";
chr19	StringTie	exon	12747401	12747592	1000	+	.	gene_id "MSTRG.87440"; transcript_id "MSTRG.87440.61"; exon_number "6";
chr19	StringTie	exon	12747973	12748323	1000	+	.	gene_id "MSTRG.87440"; transcript_id "MSTRG.87440.61"; exon_number "7";
chr19	StringTie	transcript	12737303	12748415	1000	+	.	gene_id "MSTRG.87440"; transcript_id "MSTRG.87440.62";
chr19	StringTie	exon	12737303	12737389	1000	+	.	gene_id "MSTRG.87440"; transcript_id "MSTRG.87440.62"; exon_number "1";
chr19	StringTie	exon	12737459	12737666	1000	+	.	gene_id "MSTRG.87440"; transcript_id "MSTRG.87440.62"; exon_number "2";
chr19	StringTie	exon	12738511	12738658	1000	+	.	gene_id "MSTRG.87440"; transcript_id "MSTRG.87440.62"; exon_number "3";
chr19	StringTie	exon	12745377	12745469	1000	+	.	gene_id "MSTRG.87440"; transcript_id "MSTRG.87440.62"; exon_number "4";
chr19	StringTie	exon	12745500	12745525	1000	+	.	gene_id "MSTRG.87440"; transcript_id "MSTRG.87440.62"; exon_number "5";
chr19	StringTie	exon	12745609	12745759	1000	+	.	gene_id "MSTRG.87440"; transcript_id "MSTRG.87440.62"; exon_number "6";
chr19	StringTie	exon	12747197	12747304	1000	+	.	gene_id "MSTRG.87440"; transcript_id "MSTRG.87440.62"; exon_number "7";
chr19	StringTie	exon	12747395	12747592	1000	+	.	gene_id "MSTRG.87440"; transcript_id "MSTRG.87440.62"; exon_number "8";
chr19	StringTie	exon	12747973	12748415	1000	+	.	gene_id "MSTRG.87440"; transcript_id "MSTRG.87440.62"; exon_number "9";
chr19	StringTie	transcript	12730636	12731335	1000	+	.	gene_id "MSTRG.87440"; transcript_id "MSTRG.87440.7";
chr19	StringTie	exon	12730636	12730698	1000	+	.	gene_id "MSTRG.87440"; transcript_id "MSTRG.87440.7"; exon_number "1";
chr19	StringTie	exon	12730748	12730946	1000	+	.	gene_id "MSTRG.87440"; transcript_id "MSTRG.87440.7"; exon_number "2";
chr19	StringTie	exon	12730973	12731335	1000	+	.	gene_id "MSTRG.87440"; transcript_id "MSTRG.87440.7"; exon_number "3";
chr19	StringTie	transcript	12730639	12731400	1000	+	.	gene_id "MSTRG.87440"; transcript_id "MSTRG.87440.8";
chr19	StringTie	exon	12730639	12730848	1000	+	.	gene_id "MSTRG.87440"; transcript_id "MSTRG.87440.8"; exon_number "1";
chr19	StringTie	exon	12730877	12731400	1000	+	.	gene_id "MSTRG.87440"; transcript_id "MSTRG.87440.8"; exon_number "2";
chr19	StringTie	transcript	12730639	12730922	1000	+	.	gene_id "MSTRG.87440"; transcript_id "MSTRG.87440.9";
chr19	StringTie	exon	12730639	12730739	1000	+	.	gene_id "MSTRG.87440"; transcript_id "MSTRG.87440.9"; exon_number "1";
chr19	StringTie	exon	12730778	12730922	1000	+	.	gene_id "MSTRG.87440"; transcript_id "MSTRG.87440.9"; exon_number "2";
chr19	StringTie	transcript	12737510	12738662	1000	-	.	gene_id "MSTRG.87441"; transcript_id "MSTRG.87441.1";
chr19	StringTie	exon	12737510	12737613	1000	-	.	gene_id "MSTRG.87441"; transcript_id "MSTRG.87441.1"; exon_number "1";
chr19	StringTie	exon	12738518	12738662	1000	-	.	gene_id "MSTRG.87441"; transcript_id "MSTRG.87441.1"; exon_number "2";
chr19	StringTie	transcript	15703226	15703509	1000	.	.	gene_id "MSTRG.87442"; transcript_id "MSTRG.87442.1";
chr19	StringTie	exon	15703226	15703509	1000	.	.	gene_id "MSTRG.87442"; transcript_id "MSTRG.87442.1"; exon_number "1";
chr19	StringTie	transcript	15706501	15706729	1000	.	.	gene_id "MSTRG.87443"; transcript_id "MSTRG.87443.1";
chr19	StringTie	exon	15706501	15706729	1000	.	.	gene_id "MSTRG.87443"; transcript_id "MSTRG.87443.1"; exon_number "1";
chr19	StringTie	transcript	15708294	15708736	1000	.	.	gene_id "MSTRG.87444"; transcript_id "MSTRG.87444.1";
chr19	StringTie	exon	15708294	15708736	1000	.	.	gene_id "MSTRG.87444"; transcript_id "MSTRG.87444.1"; exon_number "1";
chr19	StringTie	transcript	15711365	15713974	1000	.	.	gene_id "MSTRG.87445"; transcript_id "MSTRG.87445.1";
chr19	StringTie	exon	15711365	15713974	1000	.	.	gene_id "MSTRG.87445"; transcript_id "MSTRG.87445.1"; exon_number "1";
chr19	StringTie	transcript	15714295	15715130	1000	.	.	gene_id "MSTRG.87446"; transcript_id "MSTRG.87446.1";
chr19	StringTie	exon	15714295	15715130	1000	.	.	gene_id "MSTRG.87446"; transcript_id "MSTRG.87446.1"; exon_number "1";
chr19	StringTie	transcript	15716310	15716675	1000	.	.	gene_id "MSTRG.87447"; transcript_id "MSTRG.87447.1";
chr19	StringTie	exon	15716310	15716675	1000	.	.	gene_id "MSTRG.87447"; transcript_id "MSTRG.87447.1"; exon_number "1";
chr19	StringTie	transcript	15717562	15717795	1000	.	.	gene_id "MSTRG.87448"; transcript_id "MSTRG.87448.1";
chr19	StringTie	exon	15717562	15717795	1000	.	.	gene_id "MSTRG.87448"; transcript_id "MSTRG.87448.1"; exon_number "1";
chr19	StringTie	transcript	15718666	15719322	1000	.	.	gene_id "MSTRG.87449"; transcript_id "MSTRG.87449.1";
chr19	StringTie	exon	15718666	15719322	1000	.	.	gene_id "MSTRG.87449"; transcript_id "MSTRG.87449.1"; exon_number "1";
chr1	StringTie	transcript	120126477	120126759	1000	+	.	gene_id "MSTRG.8745"; transcript_id "MSTRG.8745.1";
chr1	StringTie	exon	120126477	120126759	1000	+	.	gene_id "MSTRG.8745"; transcript_id "MSTRG.8745.1"; exon_number "1";
chr19	StringTie	transcript	15720024	15720487	1000	.	.	gene_id "MSTRG.87450"; transcript_id "MSTRG.87450.1";
chr19	StringTie	exon	15720024	15720487	1000	.	.	gene_id "MSTRG.87450"; transcript_id "MSTRG.87450.1"; exon_number "1";
chr19	StringTie	transcript	15722893	15723808	1000	.	.	gene_id "MSTRG.87451"; transcript_id "MSTRG.87451.1";
chr19	StringTie	exon	15722893	15723808	1000	.	.	gene_id "MSTRG.87451"; transcript_id "MSTRG.87451.1"; exon_number "1";
chr19	StringTie	transcript	15728020	15729060	1000	+	.	gene_id "MSTRG.87452"; transcript_id "ENST00000305899"; gene_name "OR10H2"; ref_gene_id "ENSG00000171942";
chr19	StringTie	exon	15728020	15729060	1000	+	.	gene_id "MSTRG.87452"; transcript_id "ENST00000305899"; exon_number "1"; gene_name "OR10H2"; ref_gene_id "ENSG00000171942";
chr19	StringTie	transcript	15729650	15732531	1000	.	.	gene_id "MSTRG.87453"; transcript_id "MSTRG.87453.1";
chr19	StringTie	exon	15729650	15732531	1000	.	.	gene_id "MSTRG.87453"; transcript_id "MSTRG.87453.1"; exon_number "1";
chr19	StringTie	transcript	15735662	15738730	1000	.	.	gene_id "MSTRG.87454"; transcript_id "MSTRG.87454.1";
chr19	StringTie	exon	15735662	15738730	1000	.	.	gene_id "MSTRG.87454"; transcript_id "MSTRG.87454.1"; exon_number "1";
chr19	StringTie	transcript	15739905	15740130	1000	.	.	gene_id "MSTRG.87455"; transcript_id "MSTRG.87455.1";
chr19	StringTie	exon	15739905	15740130	1000	.	.	gene_id "MSTRG.87455"; transcript_id "MSTRG.87455.1"; exon_number "1";
chr19	StringTie	transcript	15741393	15742343	1000	+	.	gene_id "MSTRG.87456"; transcript_id "ENST00000305892"; gene_name "OR10H3"; ref_gene_id "ENSG00000171936";
chr19	StringTie	exon	15741393	15742343	1000	+	.	gene_id "MSTRG.87456"; transcript_id "ENST00000305892"; exon_number "1"; gene_name "OR10H3"; ref_gene_id "ENSG00000171936";
chr19	StringTie	transcript	15747396	15748765	1000	.	.	gene_id "MSTRG.87457"; transcript_id "MSTRG.87457.1";
chr19	StringTie	exon	15747396	15748765	1000	.	.	gene_id "MSTRG.87457"; transcript_id "MSTRG.87457.1"; exon_number "1";
chr19	StringTie	transcript	15750784	15751163	1000	.	.	gene_id "MSTRG.87458"; transcript_id "MSTRG.87458.1";
chr19	StringTie	exon	15750784	15751163	1000	.	.	gene_id "MSTRG.87458"; transcript_id "MSTRG.87458.1"; exon_number "1";
chr19	StringTie	transcript	15751931	15753034	1000	.	.	gene_id "MSTRG.87459"; transcript_id "MSTRG.87459.1";
chr19	StringTie	exon	15751931	15753034	1000	.	.	gene_id "MSTRG.87459"; transcript_id "MSTRG.87459.1"; exon_number "1";
chr1	StringTie	transcript	120126974	120127074	1000	+	.	gene_id "MSTRG.8746"; transcript_id "ENST00000384420"; gene_name "RNU6-465P"; ref_gene_id "ENSG00000207149";
chr1	StringTie	exon	120126974	120127074	1000	+	.	gene_id "MSTRG.8746"; transcript_id "ENST00000384420"; exon_number "1"; gene_name "RNU6-465P"; ref_gene_id "ENSG00000207149";
chr19	StringTie	transcript	15760241	15779909	1000	-	.	gene_id "MSTRG.87460"; transcript_id "ENST00000586049"; gene_name "CYP4F24P"; ref_gene_id "ENSG00000267594";
chr19	StringTie	exon	15760241	15760420	1000	-	.	gene_id "MSTRG.87460"; transcript_id "ENST00000586049"; exon_number "1"; gene_name "CYP4F24P"; ref_gene_id "ENSG00000267594";
chr19	StringTie	exon	15760815	15760897	1000	-	.	gene_id "MSTRG.87460"; transcript_id "ENST00000586049"; exon_number "2"; gene_name "CYP4F24P"; ref_gene_id "ENSG00000267594";
chr19	StringTie	exon	15761085	15761149	1000	-	.	gene_id "MSTRG.87460"; transcript_id "ENST00000586049"; exon_number "3"; gene_name "CYP4F24P"; ref_gene_id "ENSG00000267594";
chr19	StringTie	exon	15761209	15761375	1000	-	.	gene_id "MSTRG.87460"; transcript_id "ENST00000586049"; exon_number "4"; gene_name "CYP4F24P"; ref_gene_id "ENSG00000267594";
chr19	StringTie	exon	15769585	15769714	1000	-	.	gene_id "MSTRG.87460"; transcript_id "ENST00000586049"; exon_number "5"; gene_name "CYP4F24P"; ref_gene_id "ENSG00000267594";
chr19	StringTie	exon	15769913	15769979	1000	-	.	gene_id "MSTRG.87460"; transcript_id "ENST00000586049"; exon_number "6"; gene_name "CYP4F24P"; ref_gene_id "ENSG00000267594";
chr19	StringTie	exon	15770986	15771255	1000	-	.	gene_id "MSTRG.87460"; transcript_id "ENST00000586049"; exon_number "7"; gene_name "CYP4F24P"; ref_gene_id "ENSG00000267594";
chr19	StringTie	exon	15772032	15772179	1000	-	.	gene_id "MSTRG.87460"; transcript_id "ENST00000586049"; exon_number "8"; gene_name "CYP4F24P"; ref_gene_id "ENSG00000267594";
chr19	StringTie	exon	15774063	15774190	1000	-	.	gene_id "MSTRG.87460"; transcript_id "ENST00000586049"; exon_number "9"; gene_name "CYP4F24P"; ref_gene_id "ENSG00000267594";
chr19	StringTie	exon	15776398	15776542	1000	-	.	gene_id "MSTRG.87460"; transcript_id "ENST00000586049"; exon_number "10"; gene_name "CYP4F24P"; ref_gene_id "ENSG00000267594";
chr19	StringTie	exon	15779713	15779909	1000	-	.	gene_id "MSTRG.87460"; transcript_id "ENST00000586049"; exon_number "11"; gene_name "CYP4F24P"; ref_gene_id "ENSG00000267594";
chr19	StringTie	transcript	15758693	15780193	1000	-	.	gene_id "MSTRG.87460"; transcript_id "MSTRG.87460.1";
chr19	StringTie	exon	15758693	15760420	1000	-	.	gene_id "MSTRG.87460"; transcript_id "MSTRG.87460.1"; exon_number "1";
chr19	StringTie	exon	15760815	15760897	1000	-	.	gene_id "MSTRG.87460"; transcript_id "MSTRG.87460.1"; exon_number "2";
chr19	StringTie	exon	15761085	15761149	1000	-	.	gene_id "MSTRG.87460"; transcript_id "MSTRG.87460.1"; exon_number "3";
chr19	StringTie	exon	15761260	15761375	1000	-	.	gene_id "MSTRG.87460"; transcript_id "MSTRG.87460.1"; exon_number "4";
chr19	StringTie	exon	15769585	15769714	1000	-	.	gene_id "MSTRG.87460"; transcript_id "MSTRG.87460.1"; exon_number "5";
chr19	StringTie	exon	15769913	15770179	1000	-	.	gene_id "MSTRG.87460"; transcript_id "MSTRG.87460.1"; exon_number "6";
chr19	StringTie	exon	15770986	15771255	1000	-	.	gene_id "MSTRG.87460"; transcript_id "MSTRG.87460.1"; exon_number "7";
chr19	StringTie	exon	15772036	15772157	1000	-	.	gene_id "MSTRG.87460"; transcript_id "MSTRG.87460.1"; exon_number "8";
chr19	StringTie	exon	15772622	15772874	1000	-	.	gene_id "MSTRG.87460"; transcript_id "MSTRG.87460.1"; exon_number "9";
chr19	StringTie	exon	15774063	15774190	1000	-	.	gene_id "MSTRG.87460"; transcript_id "MSTRG.87460.1"; exon_number "10";
chr19	StringTie	exon	15774284	15774337	1000	-	.	gene_id "MSTRG.87460"; transcript_id "MSTRG.87460.1"; exon_number "11";
chr19	StringTie	exon	15776398	15776542	1000	-	.	gene_id "MSTRG.87460"; transcript_id "MSTRG.87460.1"; exon_number "12";
chr19	StringTie	exon	15779713	15780193	1000	-	.	gene_id "MSTRG.87460"; transcript_id "MSTRG.87460.1"; exon_number "13";
chr19	StringTie	transcript	15758781	15780168	1000	-	.	gene_id "MSTRG.87460"; transcript_id "MSTRG.87460.10";
chr19	StringTie	exon	15758781	15760420	1000	-	.	gene_id "MSTRG.87460"; transcript_id "MSTRG.87460.10"; exon_number "1";
chr19	StringTie	exon	15760815	15760897	1000	-	.	gene_id "MSTRG.87460"; transcript_id "MSTRG.87460.10"; exon_number "2";
chr19	StringTie	exon	15761085	15761149	1000	-	.	gene_id "MSTRG.87460"; transcript_id "MSTRG.87460.10"; exon_number "3";
chr19	StringTie	exon	15761260	15761375	1000	-	.	gene_id "MSTRG.87460"; transcript_id "MSTRG.87460.10"; exon_number "4";
chr19	StringTie	exon	15769585	15769714	1000	-	.	gene_id "MSTRG.87460"; transcript_id "MSTRG.87460.10"; exon_number "5";
chr19	StringTie	exon	15769913	15770179	1000	-	.	gene_id "MSTRG.87460"; transcript_id "MSTRG.87460.10"; exon_number "6";
chr19	StringTie	exon	15770986	15771255	1000	-	.	gene_id "MSTRG.87460"; transcript_id "MSTRG.87460.10"; exon_number "7";
chr19	StringTie	exon	15772036	15772157	1000	-	.	gene_id "MSTRG.87460"; transcript_id "MSTRG.87460.10"; exon_number "8";
chr19	StringTie	exon	15772622	15772874	1000	-	.	gene_id "MSTRG.87460"; transcript_id "MSTRG.87460.10"; exon_number "9";
chr19	StringTie	exon	15774063	15774190	1000	-	.	gene_id "MSTRG.87460"; transcript_id "MSTRG.87460.10"; exon_number "10";
chr19	StringTie	exon	15774284	15774337	1000	-	.	gene_id "MSTRG.87460"; transcript_id "MSTRG.87460.10"; exon_number "11";
chr19	StringTie	exon	15779713	15780168	1000	-	.	gene_id "MSTRG.87460"; transcript_id "MSTRG.87460.10"; exon_number "12";
chr19	StringTie	transcript	15758782	15780021	1000	-	.	gene_id "MSTRG.87460"; transcript_id "MSTRG.87460.11";
chr19	StringTie	exon	15758782	15760420	1000	-	.	gene_id "MSTRG.87460"; transcript_id "MSTRG.87460.11"; exon_number "1";
chr19	StringTie	exon	15760815	15761149	1000	-	.	gene_id "MSTRG.87460"; transcript_id "MSTRG.87460.11"; exon_number "2";
chr19	StringTie	exon	15761260	15761375	1000	-	.	gene_id "MSTRG.87460"; transcript_id "MSTRG.87460.11"; exon_number "3";
chr19	StringTie	exon	15769585	15769714	1000	-	.	gene_id "MSTRG.87460"; transcript_id "MSTRG.87460.11"; exon_number "4";
chr19	StringTie	exon	15769913	15771255	1000	-	.	gene_id "MSTRG.87460"; transcript_id "MSTRG.87460.11"; exon_number "5";
chr19	StringTie	exon	15772036	15772157	1000	-	.	gene_id "MSTRG.87460"; transcript_id "MSTRG.87460.11"; exon_number "6";
chr19	StringTie	exon	15774063	15776542	1000	-	.	gene_id "MSTRG.87460"; transcript_id "MSTRG.87460.11"; exon_number "7";
chr19	StringTie	exon	15779713	15780021	1000	-	.	gene_id "MSTRG.87460"; transcript_id "MSTRG.87460.11"; exon_number "8";
chr19	StringTie	transcript	15758782	15780126	1000	-	.	gene_id "MSTRG.87460"; transcript_id "MSTRG.87460.12";
chr19	StringTie	exon	15758782	15760420	1000	-	.	gene_id "MSTRG.87460"; transcript_id "MSTRG.87460.12"; exon_number "1";
chr19	StringTie	exon	15760815	15760897	1000	-	.	gene_id "MSTRG.87460"; transcript_id "MSTRG.87460.12"; exon_number "2";
chr19	StringTie	exon	15761085	15761149	1000	-	.	gene_id "MSTRG.87460"; transcript_id "MSTRG.87460.12"; exon_number "3";
chr19	StringTie	exon	15761260	15761375	1000	-	.	gene_id "MSTRG.87460"; transcript_id "MSTRG.87460.12"; exon_number "4";
chr19	StringTie	exon	15769585	15769714	1000	-	.	gene_id "MSTRG.87460"; transcript_id "MSTRG.87460.12"; exon_number "5";
chr19	StringTie	exon	15769913	15770179	1000	-	.	gene_id "MSTRG.87460"; transcript_id "MSTRG.87460.12"; exon_number "6";
chr19	StringTie	exon	15770986	15771255	1000	-	.	gene_id "MSTRG.87460"; transcript_id "MSTRG.87460.12"; exon_number "7";
chr19	StringTie	exon	15772036	15772157	1000	-	.	gene_id "MSTRG.87460"; transcript_id "MSTRG.87460.12"; exon_number "8";
chr19	StringTie	exon	15774063	15774190	1000	-	.	gene_id "MSTRG.87460"; transcript_id "MSTRG.87460.12"; exon_number "9";
chr19	StringTie	exon	15774284	15774337	1000	-	.	gene_id "MSTRG.87460"; transcript_id "MSTRG.87460.12"; exon_number "10";
chr19	StringTie	exon	15776398	15776542	1000	-	.	gene_id "MSTRG.87460"; transcript_id "MSTRG.87460.12"; exon_number "11";
chr19	StringTie	exon	15779713	15780126	1000	-	.	gene_id "MSTRG.87460"; transcript_id "MSTRG.87460.12"; exon_number "12";
chr19	StringTie	transcript	15758783	15780095	1000	-	.	gene_id "MSTRG.87460"; transcript_id "MSTRG.87460.13";
chr19	StringTie	exon	15758783	15760420	1000	-	.	gene_id "MSTRG.87460"; transcript_id "MSTRG.87460.13"; exon_number "1";
chr19	StringTie	exon	15760815	15760897	1000	-	.	gene_id "MSTRG.87460"; transcript_id "MSTRG.87460.13"; exon_number "2";
chr19	StringTie	exon	15761085	15761149	1000	-	.	gene_id "MSTRG.87460"; transcript_id "MSTRG.87460.13"; exon_number "3";
chr19	StringTie	exon	15761260	15761375	1000	-	.	gene_id "MSTRG.87460"; transcript_id "MSTRG.87460.13"; exon_number "4";
chr19	StringTie	exon	15769585	15769714	1000	-	.	gene_id "MSTRG.87460"; transcript_id "MSTRG.87460.13"; exon_number "5";
chr19	StringTie	exon	15769913	15769979	1000	-	.	gene_id "MSTRG.87460"; transcript_id "MSTRG.87460.13"; exon_number "6";
chr19	StringTie	exon	15770986	15771255	1000	-	.	gene_id "MSTRG.87460"; transcript_id "MSTRG.87460.13"; exon_number "7";
chr19	StringTie	exon	15772036	15772157	1000	-	.	gene_id "MSTRG.87460"; transcript_id "MSTRG.87460.13"; exon_number "8";
chr19	StringTie	exon	15774063	15774190	1000	-	.	gene_id "MSTRG.87460"; transcript_id "MSTRG.87460.13"; exon_number "9";
chr19	StringTie	exon	15774284	15774337	1000	-	.	gene_id "MSTRG.87460"; transcript_id "MSTRG.87460.13"; exon_number "10";
chr19	StringTie	exon	15779713	15780095	1000	-	.	gene_id "MSTRG.87460"; transcript_id "MSTRG.87460.13"; exon_number "11";
chr19	StringTie	transcript	15758783	15761831	1000	-	.	gene_id "MSTRG.87460"; transcript_id "MSTRG.87460.14";
chr19	StringTie	exon	15758783	15760420	1000	-	.	gene_id "MSTRG.87460"; transcript_id "MSTRG.87460.14"; exon_number "1";
chr19	StringTie	exon	15760815	15760897	1000	-	.	gene_id "MSTRG.87460"; transcript_id "MSTRG.87460.14"; exon_number "2";
chr19	StringTie	exon	15761085	15761149	1000	-	.	gene_id "MSTRG.87460"; transcript_id "MSTRG.87460.14"; exon_number "3";
chr19	StringTie	exon	15761260	15761375	1000	-	.	gene_id "MSTRG.87460"; transcript_id "MSTRG.87460.14"; exon_number "4";
chr19	StringTie	exon	15761701	15761831	1000	-	.	gene_id "MSTRG.87460"; transcript_id "MSTRG.87460.14"; exon_number "5";
chr19	StringTie	transcript	15758783	15780095	1000	-	.	gene_id "MSTRG.87460"; transcript_id "MSTRG.87460.15";
chr19	StringTie	exon	15758783	15760420	1000	-	.	gene_id "MSTRG.87460"; transcript_id "MSTRG.87460.15"; exon_number "1";
chr19	StringTie	exon	15760815	15760897	1000	-	.	gene_id "MSTRG.87460"; transcript_id "MSTRG.87460.15"; exon_number "2";
chr19	StringTie	exon	15761085	15761149	1000	-	.	gene_id "MSTRG.87460"; transcript_id "MSTRG.87460.15"; exon_number "3";
chr19	StringTie	exon	15769585	15769714	1000	-	.	gene_id "MSTRG.87460"; transcript_id "MSTRG.87460.15"; exon_number "4";
chr19	StringTie	exon	15769913	15769979	1000	-	.	gene_id "MSTRG.87460"; transcript_id "MSTRG.87460.15"; exon_number "5";
chr19	StringTie	exon	15770986	15771255	1000	-	.	gene_id "MSTRG.87460"; transcript_id "MSTRG.87460.15"; exon_number "6";
chr19	StringTie	exon	15772036	15772157	1000	-	.	gene_id "MSTRG.87460"; transcript_id "MSTRG.87460.15"; exon_number "7";
chr19	StringTie	exon	15772622	15772874	1000	-	.	gene_id "MSTRG.87460"; transcript_id "MSTRG.87460.15"; exon_number "8";
chr19	StringTie	exon	15774063	15774190	1000	-	.	gene_id "MSTRG.87460"; transcript_id "MSTRG.87460.15"; exon_number "9";
chr19	StringTie	exon	15774284	15774337	1000	-	.	gene_id "MSTRG.87460"; transcript_id "MSTRG.87460.15"; exon_number "10";
chr19	StringTie	exon	15776398	15776542	1000	-	.	gene_id "MSTRG.87460"; transcript_id "MSTRG.87460.15"; exon_number "11";
chr19	StringTie	exon	15779713	15780095	1000	-	.	gene_id "MSTRG.87460"; transcript_id "MSTRG.87460.15"; exon_number "12";
chr19	StringTie	transcript	15758784	15780006	1000	-	.	gene_id "MSTRG.87460"; transcript_id "MSTRG.87460.16";
chr19	StringTie	exon	15758784	15760420	1000	-	.	gene_id "MSTRG.87460"; transcript_id "MSTRG.87460.16"; exon_number "1";
chr19	StringTie	exon	15760815	15760897	1000	-	.	gene_id "MSTRG.87460"; transcript_id "MSTRG.87460.16"; exon_number "2";
chr19	StringTie	exon	15761085	15761149	1000	-	.	gene_id "MSTRG.87460"; transcript_id "MSTRG.87460.16"; exon_number "3";
chr19	StringTie	exon	15761260	15761375	1000	-	.	gene_id "MSTRG.87460"; transcript_id "MSTRG.87460.16"; exon_number "4";
chr19	StringTie	exon	15769585	15769714	1000	-	.	gene_id "MSTRG.87460"; transcript_id "MSTRG.87460.16"; exon_number "5";
chr19	StringTie	exon	15770043	15770475	1000	-	.	gene_id "MSTRG.87460"; transcript_id "MSTRG.87460.16"; exon_number "6";
chr19	StringTie	exon	15770986	15771255	1000	-	.	gene_id "MSTRG.87460"; transcript_id "MSTRG.87460.16"; exon_number "7";
chr19	StringTie	exon	15772036	15772157	1000	-	.	gene_id "MSTRG.87460"; transcript_id "MSTRG.87460.16"; exon_number "8";
chr19	StringTie	exon	15774063	15774190	1000	-	.	gene_id "MSTRG.87460"; transcript_id "MSTRG.87460.16"; exon_number "9";
chr19	StringTie	exon	15774284	15774337	1000	-	.	gene_id "MSTRG.87460"; transcript_id "MSTRG.87460.16"; exon_number "10";
chr19	StringTie	exon	15776398	15776542	1000	-	.	gene_id "MSTRG.87460"; transcript_id "MSTRG.87460.16"; exon_number "11";
chr19	StringTie	exon	15779713	15780006	1000	-	.	gene_id "MSTRG.87460"; transcript_id "MSTRG.87460.16"; exon_number "12";
chr19	StringTie	transcript	15758787	15780052	1000	-	.	gene_id "MSTRG.87460"; transcript_id "MSTRG.87460.17";
chr19	StringTie	exon	15758787	15760420	1000	-	.	gene_id "MSTRG.87460"; transcript_id "MSTRG.87460.17"; exon_number "1";
chr19	StringTie	exon	15760815	15761375	1000	-	.	gene_id "MSTRG.87460"; transcript_id "MSTRG.87460.17"; exon_number "2";
chr19	StringTie	exon	15769585	15769714	1000	-	.	gene_id "MSTRG.87460"; transcript_id "MSTRG.87460.17"; exon_number "3";
chr19	StringTie	exon	15769913	15770475	1000	-	.	gene_id "MSTRG.87460"; transcript_id "MSTRG.87460.17"; exon_number "4";
chr19	StringTie	exon	15770986	15771255	1000	-	.	gene_id "MSTRG.87460"; transcript_id "MSTRG.87460.17"; exon_number "5";
chr19	StringTie	exon	15772036	15772157	1000	-	.	gene_id "MSTRG.87460"; transcript_id "MSTRG.87460.17"; exon_number "6";
chr19	StringTie	exon	15774063	15774190	1000	-	.	gene_id "MSTRG.87460"; transcript_id "MSTRG.87460.17"; exon_number "7";
chr19	StringTie	exon	15774284	15774337	1000	-	.	gene_id "MSTRG.87460"; transcript_id "MSTRG.87460.17"; exon_number "8";
chr19	StringTie	exon	15779713	15780052	1000	-	.	gene_id "MSTRG.87460"; transcript_id "MSTRG.87460.17"; exon_number "9";
chr19	StringTie	transcript	15758787	15780358	1000	-	.	gene_id "MSTRG.87460"; transcript_id "MSTRG.87460.18";
chr19	StringTie	exon	15758787	15760420	1000	-	.	gene_id "MSTRG.87460"; transcript_id "MSTRG.87460.18"; exon_number "1";
chr19	StringTie	exon	15760815	15761149	1000	-	.	gene_id "MSTRG.87460"; transcript_id "MSTRG.87460.18"; exon_number "2";
chr19	StringTie	exon	15761260	15761375	1000	-	.	gene_id "MSTRG.87460"; transcript_id "MSTRG.87460.18"; exon_number "3";
chr19	StringTie	exon	15769585	15769714	1000	-	.	gene_id "MSTRG.87460"; transcript_id "MSTRG.87460.18"; exon_number "4";
chr19	StringTie	exon	15769913	15770475	1000	-	.	gene_id "MSTRG.87460"; transcript_id "MSTRG.87460.18"; exon_number "5";
chr19	StringTie	exon	15770986	15771255	1000	-	.	gene_id "MSTRG.87460"; transcript_id "MSTRG.87460.18"; exon_number "6";
chr19	StringTie	exon	15772036	15772157	1000	-	.	gene_id "MSTRG.87460"; transcript_id "MSTRG.87460.18"; exon_number "7";
chr19	StringTie	exon	15772622	15772874	1000	-	.	gene_id "MSTRG.87460"; transcript_id "MSTRG.87460.18"; exon_number "8";
chr19	StringTie	exon	15774063	15774337	1000	-	.	gene_id "MSTRG.87460"; transcript_id "MSTRG.87460.18"; exon_number "9";
chr19	StringTie	exon	15776398	15776542	1000	-	.	gene_id "MSTRG.87460"; transcript_id "MSTRG.87460.18"; exon_number "10";
chr19	StringTie	exon	15780319	15780358	1000	-	.	gene_id "MSTRG.87460"; transcript_id "MSTRG.87460.18"; exon_number "11";
chr19	StringTie	transcript	15758787	15779997	1000	-	.	gene_id "MSTRG.87460"; transcript_id "MSTRG.87460.19";
chr19	StringTie	exon	15758787	15760420	1000	-	.	gene_id "MSTRG.87460"; transcript_id "MSTRG.87460.19"; exon_number "1";
chr19	StringTie	exon	15760815	15760897	1000	-	.	gene_id "MSTRG.87460"; transcript_id "MSTRG.87460.19"; exon_number "2";
chr19	StringTie	exon	15769585	15769714	1000	-	.	gene_id "MSTRG.87460"; transcript_id "MSTRG.87460.19"; exon_number "3";
chr19	StringTie	exon	15770043	15770179	1000	-	.	gene_id "MSTRG.87460"; transcript_id "MSTRG.87460.19"; exon_number "4";
chr19	StringTie	exon	15770986	15771255	1000	-	.	gene_id "MSTRG.87460"; transcript_id "MSTRG.87460.19"; exon_number "5";
chr19	StringTie	exon	15772036	15772157	1000	-	.	gene_id "MSTRG.87460"; transcript_id "MSTRG.87460.19"; exon_number "6";
chr19	StringTie	exon	15772622	15772874	1000	-	.	gene_id "MSTRG.87460"; transcript_id "MSTRG.87460.19"; exon_number "7";
chr19	StringTie	exon	15774063	15774190	1000	-	.	gene_id "MSTRG.87460"; transcript_id "MSTRG.87460.19"; exon_number "8";
chr19	StringTie	exon	15774284	15774337	1000	-	.	gene_id "MSTRG.87460"; transcript_id "MSTRG.87460.19"; exon_number "9";
chr19	StringTie	exon	15776398	15776542	1000	-	.	gene_id "MSTRG.87460"; transcript_id "MSTRG.87460.19"; exon_number "10";
chr19	StringTie	exon	15779713	15779997	1000	-	.	gene_id "MSTRG.87460"; transcript_id "MSTRG.87460.19"; exon_number "11";
chr19	StringTie	transcript	15758693	15776792	1000	-	.	gene_id "MSTRG.87460"; transcript_id "MSTRG.87460.2";
chr19	StringTie	exon	15758693	15760420	1000	-	.	gene_id "MSTRG.87460"; transcript_id "MSTRG.87460.2"; exon_number "1";
chr19	StringTie	exon	15760815	15760897	1000	-	.	gene_id "MSTRG.87460"; transcript_id "MSTRG.87460.2"; exon_number "2";
chr19	StringTie	exon	15761085	15761149	1000	-	.	gene_id "MSTRG.87460"; transcript_id "MSTRG.87460.2"; exon_number "3";
chr19	StringTie	exon	15761260	15761375	1000	-	.	gene_id "MSTRG.87460"; transcript_id "MSTRG.87460.2"; exon_number "4";
chr19	StringTie	exon	15769585	15769714	1000	-	.	gene_id "MSTRG.87460"; transcript_id "MSTRG.87460.2"; exon_number "5";
chr19	StringTie	exon	15770043	15770179	1000	-	.	gene_id "MSTRG.87460"; transcript_id "MSTRG.87460.2"; exon_number "6";
chr19	StringTie	exon	15770986	15771255	1000	-	.	gene_id "MSTRG.87460"; transcript_id "MSTRG.87460.2"; exon_number "7";
chr19	StringTie	exon	15772036	15772157	1000	-	.	gene_id "MSTRG.87460"; transcript_id "MSTRG.87460.2"; exon_number "8";
chr19	StringTie	exon	15772622	15772874	1000	-	.	gene_id "MSTRG.87460"; transcript_id "MSTRG.87460.2"; exon_number "9";
chr19	StringTie	exon	15774063	15774337	1000	-	.	gene_id "MSTRG.87460"; transcript_id "MSTRG.87460.2"; exon_number "10";
chr19	StringTie	exon	15776398	15776792	1000	-	.	gene_id "MSTRG.87460"; transcript_id "MSTRG.87460.2"; exon_number "11";
chr19	StringTie	transcript	15758787	15780110	1000	-	.	gene_id "MSTRG.87460"; transcript_id "MSTRG.87460.20";
chr19	StringTie	exon	15758787	15760420	1000	-	.	gene_id "MSTRG.87460"; transcript_id "MSTRG.87460.20"; exon_number "1";
chr19	StringTie	exon	15760815	15760897	1000	-	.	gene_id "MSTRG.87460"; transcript_id "MSTRG.87460.20"; exon_number "2";
chr19	StringTie	exon	15761085	15761149	1000	-	.	gene_id "MSTRG.87460"; transcript_id "MSTRG.87460.20"; exon_number "3";
chr19	StringTie	exon	15761260	15761375	1000	-	.	gene_id "MSTRG.87460"; transcript_id "MSTRG.87460.20"; exon_number "4";
chr19	StringTie	exon	15769585	15769714	1000	-	.	gene_id "MSTRG.87460"; transcript_id "MSTRG.87460.20"; exon_number "5";
chr19	StringTie	exon	15769913	15769979	1000	-	.	gene_id "MSTRG.87460"; transcript_id "MSTRG.87460.20"; exon_number "6";
chr19	StringTie	exon	15770986	15771255	1000	-	.	gene_id "MSTRG.87460"; transcript_id "MSTRG.87460.20"; exon_number "7";
chr19	StringTie	exon	15772036	15772157	1000	-	.	gene_id "MSTRG.87460"; transcript_id "MSTRG.87460.20"; exon_number "8";
chr19	StringTie	exon	15772622	15772874	1000	-	.	gene_id "MSTRG.87460"; transcript_id "MSTRG.87460.20"; exon_number "9";
chr19	StringTie	exon	15774063	15774190	1000	-	.	gene_id "MSTRG.87460"; transcript_id "MSTRG.87460.20"; exon_number "10";
chr19	StringTie	exon	15774284	15774337	1000	-	.	gene_id "MSTRG.87460"; transcript_id "MSTRG.87460.20"; exon_number "11";
chr19	StringTie	exon	15779713	15780110	1000	-	.	gene_id "MSTRG.87460"; transcript_id "MSTRG.87460.20"; exon_number "12";
chr19	StringTie	transcript	15758787	15780013	1000	-	.	gene_id "MSTRG.87460"; transcript_id "MSTRG.87460.21";
chr19	StringTie	exon	15758787	15760420	1000	-	.	gene_id "MSTRG.87460"; transcript_id "MSTRG.87460.21"; exon_number "1";
chr19	StringTie	exon	15760815	15760897	1000	-	.	gene_id "MSTRG.87460"; transcript_id "MSTRG.87460.21"; exon_number "2";
chr19	StringTie	exon	15761085	15761149	1000	-	.	gene_id "MSTRG.87460"; transcript_id "MSTRG.87460.21"; exon_number "3";
chr19	StringTie	exon	15761260	15761375	1000	-	.	gene_id "MSTRG.87460"; transcript_id "MSTRG.87460.21"; exon_number "4";
chr19	StringTie	exon	15769585	15769714	1000	-	.	gene_id "MSTRG.87460"; transcript_id "MSTRG.87460.21"; exon_number "5";
chr19	StringTie	exon	15769913	15770179	1000	-	.	gene_id "MSTRG.87460"; transcript_id "MSTRG.87460.21"; exon_number "6";
chr19	StringTie	exon	15770986	15771255	1000	-	.	gene_id "MSTRG.87460"; transcript_id "MSTRG.87460.21"; exon_number "7";
chr19	StringTie	exon	15772036	15772157	1000	-	.	gene_id "MSTRG.87460"; transcript_id "MSTRG.87460.21"; exon_number "8";
chr19	StringTie	exon	15772622	15772874	1000	-	.	gene_id "MSTRG.87460"; transcript_id "MSTRG.87460.21"; exon_number "9";
chr19	StringTie	exon	15774063	15774190	1000	-	.	gene_id "MSTRG.87460"; transcript_id "MSTRG.87460.21"; exon_number "10";
chr19	StringTie	exon	15774284	15774364	1000	-	.	gene_id "MSTRG.87460"; transcript_id "MSTRG.87460.21"; exon_number "11";
chr19	StringTie	exon	15779712	15780013	1000	-	.	gene_id "MSTRG.87460"; transcript_id "MSTRG.87460.21"; exon_number "12";
chr19	StringTie	transcript	15758795	15780193	1000	-	.	gene_id "MSTRG.87460"; transcript_id "MSTRG.87460.22";
chr19	StringTie	exon	15758795	15760420	1000	-	.	gene_id "MSTRG.87460"; transcript_id "MSTRG.87460.22"; exon_number "1";
chr19	StringTie	exon	15760815	15760897	1000	-	.	gene_id "MSTRG.87460"; transcript_id "MSTRG.87460.22"; exon_number "2";
chr19	StringTie	exon	15761085	15761149	1000	-	.	gene_id "MSTRG.87460"; transcript_id "MSTRG.87460.22"; exon_number "3";
chr19	StringTie	exon	15761260	15761375	1000	-	.	gene_id "MSTRG.87460"; transcript_id "MSTRG.87460.22"; exon_number "4";
chr19	StringTie	exon	15769585	15769714	1000	-	.	gene_id "MSTRG.87460"; transcript_id "MSTRG.87460.22"; exon_number "5";
chr19	StringTie	exon	15770043	15770179	1000	-	.	gene_id "MSTRG.87460"; transcript_id "MSTRG.87460.22"; exon_number "6";
chr19	StringTie	exon	15770986	15771255	1000	-	.	gene_id "MSTRG.87460"; transcript_id "MSTRG.87460.22"; exon_number "7";
chr19	StringTie	exon	15772036	15772157	1000	-	.	gene_id "MSTRG.87460"; transcript_id "MSTRG.87460.22"; exon_number "8";
chr19	StringTie	exon	15772622	15772874	1000	-	.	gene_id "MSTRG.87460"; transcript_id "MSTRG.87460.22"; exon_number "9";
chr19	StringTie	exon	15774063	15774190	1000	-	.	gene_id "MSTRG.87460"; transcript_id "MSTRG.87460.22"; exon_number "10";
chr19	StringTie	exon	15774284	15776542	1000	-	.	gene_id "MSTRG.87460"; transcript_id "MSTRG.87460.22"; exon_number "11";
chr19	StringTie	exon	15779713	15780193	1000	-	.	gene_id "MSTRG.87460"; transcript_id "MSTRG.87460.22"; exon_number "12";
chr19	StringTie	transcript	15758795	15780067	1000	-	.	gene_id "MSTRG.87460"; transcript_id "MSTRG.87460.23";
chr19	StringTie	exon	15758795	15760420	1000	-	.	gene_id "MSTRG.87460"; transcript_id "MSTRG.87460.23"; exon_number "1";
chr19	StringTie	exon	15760815	15760897	1000	-	.	gene_id "MSTRG.87460"; transcript_id "MSTRG.87460.23"; exon_number "2";
chr19	StringTie	exon	15761085	15761149	1000	-	.	gene_id "MSTRG.87460"; transcript_id "MSTRG.87460.23"; exon_number "3";
chr19	StringTie	exon	15761260	15761375	1000	-	.	gene_id "MSTRG.87460"; transcript_id "MSTRG.87460.23"; exon_number "4";
chr19	StringTie	exon	15769585	15769714	1000	-	.	gene_id "MSTRG.87460"; transcript_id "MSTRG.87460.23"; exon_number "5";
chr19	StringTie	exon	15769913	15770179	1000	-	.	gene_id "MSTRG.87460"; transcript_id "MSTRG.87460.23"; exon_number "6";
chr19	StringTie	exon	15770336	15770475	1000	-	.	gene_id "MSTRG.87460"; transcript_id "MSTRG.87460.23"; exon_number "7";
chr19	StringTie	exon	15770986	15771255	1000	-	.	gene_id "MSTRG.87460"; transcript_id "MSTRG.87460.23"; exon_number "8";
chr19	StringTie	exon	15772036	15772157	1000	-	.	gene_id "MSTRG.87460"; transcript_id "MSTRG.87460.23"; exon_number "9";
chr19	StringTie	exon	15772622	15772874	1000	-	.	gene_id "MSTRG.87460"; transcript_id "MSTRG.87460.23"; exon_number "10";
chr19	StringTie	exon	15774063	15774190	1000	-	.	gene_id "MSTRG.87460"; transcript_id "MSTRG.87460.23"; exon_number "11";
chr19	StringTie	exon	15774284	15774337	1000	-	.	gene_id "MSTRG.87460"; transcript_id "MSTRG.87460.23"; exon_number "12";
chr19	StringTie	exon	15779713	15780067	1000	-	.	gene_id "MSTRG.87460"; transcript_id "MSTRG.87460.23"; exon_number "13";
chr19	StringTie	transcript	15758795	15780031	1000	-	.	gene_id "MSTRG.87460"; transcript_id "MSTRG.87460.24";
chr19	StringTie	exon	15758795	15760420	1000	-	.	gene_id "MSTRG.87460"; transcript_id "MSTRG.87460.24"; exon_number "1";
chr19	StringTie	exon	15760815	15760897	1000	-	.	gene_id "MSTRG.87460"; transcript_id "MSTRG.87460.24"; exon_number "2";
chr19	StringTie	exon	15769585	15769714	1000	-	.	gene_id "MSTRG.87460"; transcript_id "MSTRG.87460.24"; exon_number "3";
chr19	StringTie	exon	15769913	15770475	1000	-	.	gene_id "MSTRG.87460"; transcript_id "MSTRG.87460.24"; exon_number "4";
chr19	StringTie	exon	15770986	15771255	1000	-	.	gene_id "MSTRG.87460"; transcript_id "MSTRG.87460.24"; exon_number "5";
chr19	StringTie	exon	15772036	15780031	1000	-	.	gene_id "MSTRG.87460"; transcript_id "MSTRG.87460.24"; exon_number "6";
chr19	StringTie	transcript	15758795	15774169	1000	-	.	gene_id "MSTRG.87460"; transcript_id "MSTRG.87460.25";
chr19	StringTie	exon	15758795	15760420	1000	-	.	gene_id "MSTRG.87460"; transcript_id "MSTRG.87460.25"; exon_number "1";
chr19	StringTie	exon	15760815	15760897	1000	-	.	gene_id "MSTRG.87460"; transcript_id "MSTRG.87460.25"; exon_number "2";
chr19	StringTie	exon	15769585	15769714	1000	-	.	gene_id "MSTRG.87460"; transcript_id "MSTRG.87460.25"; exon_number "3";
chr19	StringTie	exon	15769913	15770179	1000	-	.	gene_id "MSTRG.87460"; transcript_id "MSTRG.87460.25"; exon_number "4";
chr19	StringTie	exon	15770416	15770475	1000	-	.	gene_id "MSTRG.87460"; transcript_id "MSTRG.87460.25"; exon_number "5";
chr19	StringTie	exon	15770986	15771255	1000	-	.	gene_id "MSTRG.87460"; transcript_id "MSTRG.87460.25"; exon_number "6";
chr19	StringTie	exon	15772036	15772157	1000	-	.	gene_id "MSTRG.87460"; transcript_id "MSTRG.87460.25"; exon_number "7";
chr19	StringTie	exon	15774063	15774169	1000	-	.	gene_id "MSTRG.87460"; transcript_id "MSTRG.87460.25"; exon_number "8";
chr19	StringTie	transcript	15758795	15780032	1000	-	.	gene_id "MSTRG.87460"; transcript_id "MSTRG.87460.26";
chr19	StringTie	exon	15758795	15760420	1000	-	.	gene_id "MSTRG.87460"; transcript_id "MSTRG.87460.26"; exon_number "1";
chr19	StringTie	exon	15760815	15760897	1000	-	.	gene_id "MSTRG.87460"; transcript_id "MSTRG.87460.26"; exon_number "2";
chr19	StringTie	exon	15761085	15761149	1000	-	.	gene_id "MSTRG.87460"; transcript_id "MSTRG.87460.26"; exon_number "3";
chr19	StringTie	exon	15761260	15761375	1000	-	.	gene_id "MSTRG.87460"; transcript_id "MSTRG.87460.26"; exon_number "4";
chr19	StringTie	exon	15769585	15769714	1000	-	.	gene_id "MSTRG.87460"; transcript_id "MSTRG.87460.26"; exon_number "5";
chr19	StringTie	exon	15769913	15770179	1000	-	.	gene_id "MSTRG.87460"; transcript_id "MSTRG.87460.26"; exon_number "6";
chr19	StringTie	exon	15770986	15771255	1000	-	.	gene_id "MSTRG.87460"; transcript_id "MSTRG.87460.26"; exon_number "7";
chr19	StringTie	exon	15772036	15772157	1000	-	.	gene_id "MSTRG.87460"; transcript_id "MSTRG.87460.26"; exon_number "8";
chr19	StringTie	exon	15772622	15772874	1000	-	.	gene_id "MSTRG.87460"; transcript_id "MSTRG.87460.26"; exon_number "9";
chr19	StringTie	exon	15774063	15774190	1000	-	.	gene_id "MSTRG.87460"; transcript_id "MSTRG.87460.26"; exon_number "10";
chr19	StringTie	exon	15774284	15774303	1000	-	.	gene_id "MSTRG.87460"; transcript_id "MSTRG.87460.26"; exon_number "11";
chr19	StringTie	exon	15779713	15780032	1000	-	.	gene_id "MSTRG.87460"; transcript_id "MSTRG.87460.26"; exon_number "12";
chr19	StringTie	transcript	15758801	15780075	1000	-	.	gene_id "MSTRG.87460"; transcript_id "MSTRG.87460.27";
chr19	StringTie	exon	15758801	15760420	1000	-	.	gene_id "MSTRG.87460"; transcript_id "MSTRG.87460.27"; exon_number "1";
chr19	StringTie	exon	15760815	15760897	1000	-	.	gene_id "MSTRG.87460"; transcript_id "MSTRG.87460.27"; exon_number "2";
chr19	StringTie	exon	15769585	15769714	1000	-	.	gene_id "MSTRG.87460"; transcript_id "MSTRG.87460.27"; exon_number "3";
chr19	StringTie	exon	15769913	15770179	1000	-	.	gene_id "MSTRG.87460"; transcript_id "MSTRG.87460.27"; exon_number "4";
chr19	StringTie	exon	15770986	15771255	1000	-	.	gene_id "MSTRG.87460"; transcript_id "MSTRG.87460.27"; exon_number "5";
chr19	StringTie	exon	15772036	15772157	1000	-	.	gene_id "MSTRG.87460"; transcript_id "MSTRG.87460.27"; exon_number "6";
chr19	StringTie	exon	15774063	15774337	1000	-	.	gene_id "MSTRG.87460"; transcript_id "MSTRG.87460.27"; exon_number "7";
chr19	StringTie	exon	15779713	15780075	1000	-	.	gene_id "MSTRG.87460"; transcript_id "MSTRG.87460.27"; exon_number "8";
chr19	StringTie	transcript	15758801	15780113	1000	-	.	gene_id "MSTRG.87460"; transcript_id "MSTRG.87460.28";
chr19	StringTie	exon	15758801	15760420	1000	-	.	gene_id "MSTRG.87460"; transcript_id "MSTRG.87460.28"; exon_number "1";
chr19	StringTie	exon	15760815	15760897	1000	-	.	gene_id "MSTRG.87460"; transcript_id "MSTRG.87460.28"; exon_number "2";
chr19	StringTie	exon	15769585	15769714	1000	-	.	gene_id "MSTRG.87460"; transcript_id "MSTRG.87460.28"; exon_number "3";
chr19	StringTie	exon	15769913	15770179	1000	-	.	gene_id "MSTRG.87460"; transcript_id "MSTRG.87460.28"; exon_number "4";
chr19	StringTie	exon	15770986	15771255	1000	-	.	gene_id "MSTRG.87460"; transcript_id "MSTRG.87460.28"; exon_number "5";
chr19	StringTie	exon	15772036	15772157	1000	-	.	gene_id "MSTRG.87460"; transcript_id "MSTRG.87460.28"; exon_number "6";
chr19	StringTie	exon	15774063	15774190	1000	-	.	gene_id "MSTRG.87460"; transcript_id "MSTRG.87460.28"; exon_number "7";
chr19	StringTie	exon	15774284	15780113	1000	-	.	gene_id "MSTRG.87460"; transcript_id "MSTRG.87460.28"; exon_number "8";
chr19	StringTie	transcript	15758802	15779992	1000	-	.	gene_id "MSTRG.87460"; transcript_id "MSTRG.87460.29";
chr19	StringTie	exon	15758802	15760420	1000	-	.	gene_id "MSTRG.87460"; transcript_id "MSTRG.87460.29"; exon_number "1";
chr19	StringTie	exon	15760815	15760897	1000	-	.	gene_id "MSTRG.87460"; transcript_id "MSTRG.87460.29"; exon_number "2";
chr19	StringTie	exon	15761085	15761149	1000	-	.	gene_id "MSTRG.87460"; transcript_id "MSTRG.87460.29"; exon_number "3";
chr19	StringTie	exon	15761260	15761375	1000	-	.	gene_id "MSTRG.87460"; transcript_id "MSTRG.87460.29"; exon_number "4";
chr19	StringTie	exon	15769585	15769714	1000	-	.	gene_id "MSTRG.87460"; transcript_id "MSTRG.87460.29"; exon_number "5";
chr19	StringTie	exon	15769913	15770179	1000	-	.	gene_id "MSTRG.87460"; transcript_id "MSTRG.87460.29"; exon_number "6";
chr19	StringTie	exon	15770986	15771255	1000	-	.	gene_id "MSTRG.87460"; transcript_id "MSTRG.87460.29"; exon_number "7";
chr19	StringTie	exon	15772036	15772157	1000	-	.	gene_id "MSTRG.87460"; transcript_id "MSTRG.87460.29"; exon_number "8";
chr19	StringTie	exon	15772622	15772874	1000	-	.	gene_id "MSTRG.87460"; transcript_id "MSTRG.87460.29"; exon_number "9";
chr19	StringTie	exon	15774063	15774190	1000	-	.	gene_id "MSTRG.87460"; transcript_id "MSTRG.87460.29"; exon_number "10";
chr19	StringTie	exon	15774284	15774363	1000	-	.	gene_id "MSTRG.87460"; transcript_id "MSTRG.87460.29"; exon_number "11";
chr19	StringTie	exon	15776397	15776542	1000	-	.	gene_id "MSTRG.87460"; transcript_id "MSTRG.87460.29"; exon_number "12";
chr19	StringTie	exon	15779713	15779992	1000	-	.	gene_id "MSTRG.87460"; transcript_id "MSTRG.87460.29"; exon_number "13";
chr19	StringTie	transcript	15758693	15780023	1000	-	.	gene_id "MSTRG.87460"; transcript_id "MSTRG.87460.3";
chr19	StringTie	exon	15758693	15760420	1000	-	.	gene_id "MSTRG.87460"; transcript_id "MSTRG.87460.3"; exon_number "1";
chr19	StringTie	exon	15760815	15760897	1000	-	.	gene_id "MSTRG.87460"; transcript_id "MSTRG.87460.3"; exon_number "2";
chr19	StringTie	exon	15761085	15761149	1000	-	.	gene_id "MSTRG.87460"; transcript_id "MSTRG.87460.3"; exon_number "3";
chr19	StringTie	exon	15761260	15761375	1000	-	.	gene_id "MSTRG.87460"; transcript_id "MSTRG.87460.3"; exon_number "4";
chr19	StringTie	exon	15769585	15769714	1000	-	.	gene_id "MSTRG.87460"; transcript_id "MSTRG.87460.3"; exon_number "5";
chr19	StringTie	exon	15769913	15770179	1000	-	.	gene_id "MSTRG.87460"; transcript_id "MSTRG.87460.3"; exon_number "6";
chr19	StringTie	exon	15770986	15771255	1000	-	.	gene_id "MSTRG.87460"; transcript_id "MSTRG.87460.3"; exon_number "7";
chr19	StringTie	exon	15772036	15772157	1000	-	.	gene_id "MSTRG.87460"; transcript_id "MSTRG.87460.3"; exon_number "8";
chr19	StringTie	exon	15774063	15774190	1000	-	.	gene_id "MSTRG.87460"; transcript_id "MSTRG.87460.3"; exon_number "9";
chr19	StringTie	exon	15774284	15774337	1000	-	.	gene_id "MSTRG.87460"; transcript_id "MSTRG.87460.3"; exon_number "10";
chr19	StringTie	exon	15779713	15780023	1000	-	.	gene_id "MSTRG.87460"; transcript_id "MSTRG.87460.3"; exon_number "11";
chr19	StringTie	transcript	15758804	15780034	1000	-	.	gene_id "MSTRG.87460"; transcript_id "MSTRG.87460.30";
chr19	StringTie	exon	15758804	15760420	1000	-	.	gene_id "MSTRG.87460"; transcript_id "MSTRG.87460.30"; exon_number "1";
chr19	StringTie	exon	15760815	15761149	1000	-	.	gene_id "MSTRG.87460"; transcript_id "MSTRG.87460.30"; exon_number "2";
chr19	StringTie	exon	15761260	15761375	1000	-	.	gene_id "MSTRG.87460"; transcript_id "MSTRG.87460.30"; exon_number "3";
chr19	StringTie	exon	15769585	15769714	1000	-	.	gene_id "MSTRG.87460"; transcript_id "MSTRG.87460.30"; exon_number "4";
chr19	StringTie	exon	15769913	15769979	1000	-	.	gene_id "MSTRG.87460"; transcript_id "MSTRG.87460.30"; exon_number "5";
chr19	StringTie	exon	15770986	15771255	1000	-	.	gene_id "MSTRG.87460"; transcript_id "MSTRG.87460.30"; exon_number "6";
chr19	StringTie	exon	15772036	15772157	1000	-	.	gene_id "MSTRG.87460"; transcript_id "MSTRG.87460.30"; exon_number "7";
chr19	StringTie	exon	15774063	15774190	1000	-	.	gene_id "MSTRG.87460"; transcript_id "MSTRG.87460.30"; exon_number "8";
chr19	StringTie	exon	15774284	15776542	1000	-	.	gene_id "MSTRG.87460"; transcript_id "MSTRG.87460.30"; exon_number "9";
chr19	StringTie	exon	15779713	15780034	1000	-	.	gene_id "MSTRG.87460"; transcript_id "MSTRG.87460.30"; exon_number "10";
chr19	StringTie	transcript	15758823	15780021	1000	-	.	gene_id "MSTRG.87460"; transcript_id "MSTRG.87460.31";
chr19	StringTie	exon	15758823	15760420	1000	-	.	gene_id "MSTRG.87460"; transcript_id "MSTRG.87460.31"; exon_number "1";
chr19	StringTie	exon	15760815	15760897	1000	-	.	gene_id "MSTRG.87460"; transcript_id "MSTRG.87460.31"; exon_number "2";
chr19	StringTie	exon	15761085	15761149	1000	-	.	gene_id "MSTRG.87460"; transcript_id "MSTRG.87460.31"; exon_number "3";
chr19	StringTie	exon	15769585	15769714	1000	-	.	gene_id "MSTRG.87460"; transcript_id "MSTRG.87460.31"; exon_number "4";
chr19	StringTie	exon	15769913	15769979	1000	-	.	gene_id "MSTRG.87460"; transcript_id "MSTRG.87460.31"; exon_number "5";
chr19	StringTie	exon	15770986	15771255	1000	-	.	gene_id "MSTRG.87460"; transcript_id "MSTRG.87460.31"; exon_number "6";
chr19	StringTie	exon	15772036	15772157	1000	-	.	gene_id "MSTRG.87460"; transcript_id "MSTRG.87460.31"; exon_number "7";
chr19	StringTie	exon	15774063	15774190	1000	-	.	gene_id "MSTRG.87460"; transcript_id "MSTRG.87460.31"; exon_number "8";
chr19	StringTie	exon	15774284	15774337	1000	-	.	gene_id "MSTRG.87460"; transcript_id "MSTRG.87460.31"; exon_number "9";
chr19	StringTie	exon	15779713	15780021	1000	-	.	gene_id "MSTRG.87460"; transcript_id "MSTRG.87460.31"; exon_number "10";
chr19	StringTie	transcript	15758830	15780032	1000	-	.	gene_id "MSTRG.87460"; transcript_id "MSTRG.87460.32";
chr19	StringTie	exon	15758830	15760420	1000	-	.	gene_id "MSTRG.87460"; transcript_id "MSTRG.87460.32"; exon_number "1";
chr19	StringTie	exon	15760815	15761149	1000	-	.	gene_id "MSTRG.87460"; transcript_id "MSTRG.87460.32"; exon_number "2";
chr19	StringTie	exon	15761260	15761375	1000	-	.	gene_id "MSTRG.87460"; transcript_id "MSTRG.87460.32"; exon_number "3";
chr19	StringTie	exon	15769585	15769714	1000	-	.	gene_id "MSTRG.87460"; transcript_id "MSTRG.87460.32"; exon_number "4";
chr19	StringTie	exon	15769913	15770179	1000	-	.	gene_id "MSTRG.87460"; transcript_id "MSTRG.87460.32"; exon_number "5";
chr19	StringTie	exon	15770336	15770475	1000	-	.	gene_id "MSTRG.87460"; transcript_id "MSTRG.87460.32"; exon_number "6";
chr19	StringTie	exon	15770986	15771255	1000	-	.	gene_id "MSTRG.87460"; transcript_id "MSTRG.87460.32"; exon_number "7";
chr19	StringTie	exon	15772036	15772157	1000	-	.	gene_id "MSTRG.87460"; transcript_id "MSTRG.87460.32"; exon_number "8";
chr19	StringTie	exon	15774063	15774190	1000	-	.	gene_id "MSTRG.87460"; transcript_id "MSTRG.87460.32"; exon_number "9";
chr19	StringTie	exon	15774284	15774337	1000	-	.	gene_id "MSTRG.87460"; transcript_id "MSTRG.87460.32"; exon_number "10";
chr19	StringTie	exon	15776398	15776542	1000	-	.	gene_id "MSTRG.87460"; transcript_id "MSTRG.87460.32"; exon_number "11";
chr19	StringTie	exon	15779713	15780032	1000	-	.	gene_id "MSTRG.87460"; transcript_id "MSTRG.87460.32"; exon_number "12";
chr19	StringTie	transcript	15758841	15780050	1000	-	.	gene_id "MSTRG.87460"; transcript_id "MSTRG.87460.33";
chr19	StringTie	exon	15758841	15760420	1000	-	.	gene_id "MSTRG.87460"; transcript_id "MSTRG.87460.33"; exon_number "1";
chr19	StringTie	exon	15760815	15760897	1000	-	.	gene_id "MSTRG.87460"; transcript_id "MSTRG.87460.33"; exon_number "2";
chr19	StringTie	exon	15761085	15761149	1000	-	.	gene_id "MSTRG.87460"; transcript_id "MSTRG.87460.33"; exon_number "3";
chr19	StringTie	exon	15761260	15761375	1000	-	.	gene_id "MSTRG.87460"; transcript_id "MSTRG.87460.33"; exon_number "4";
chr19	StringTie	exon	15769585	15769714	1000	-	.	gene_id "MSTRG.87460"; transcript_id "MSTRG.87460.33"; exon_number "5";
chr19	StringTie	exon	15769913	15770475	1000	-	.	gene_id "MSTRG.87460"; transcript_id "MSTRG.87460.33"; exon_number "6";
chr19	StringTie	exon	15770986	15771255	1000	-	.	gene_id "MSTRG.87460"; transcript_id "MSTRG.87460.33"; exon_number "7";
chr19	StringTie	exon	15772036	15772157	1000	-	.	gene_id "MSTRG.87460"; transcript_id "MSTRG.87460.33"; exon_number "8";
chr19	StringTie	exon	15772622	15772874	1000	-	.	gene_id "MSTRG.87460"; transcript_id "MSTRG.87460.33"; exon_number "9";
chr19	StringTie	exon	15774063	15774190	1000	-	.	gene_id "MSTRG.87460"; transcript_id "MSTRG.87460.33"; exon_number "10";
chr19	StringTie	exon	15774284	15774337	1000	-	.	gene_id "MSTRG.87460"; transcript_id "MSTRG.87460.33"; exon_number "11";
chr19	StringTie	exon	15776398	15776542	1000	-	.	gene_id "MSTRG.87460"; transcript_id "MSTRG.87460.33"; exon_number "12";
chr19	StringTie	exon	15779713	15780050	1000	-	.	gene_id "MSTRG.87460"; transcript_id "MSTRG.87460.33"; exon_number "13";
chr19	StringTie	transcript	15758841	15780058	1000	-	.	gene_id "MSTRG.87460"; transcript_id "MSTRG.87460.34";
chr19	StringTie	exon	15758841	15760420	1000	-	.	gene_id "MSTRG.87460"; transcript_id "MSTRG.87460.34"; exon_number "1";
chr19	StringTie	exon	15760815	15760897	1000	-	.	gene_id "MSTRG.87460"; transcript_id "MSTRG.87460.34"; exon_number "2";
chr19	StringTie	exon	15769585	15769714	1000	-	.	gene_id "MSTRG.87460"; transcript_id "MSTRG.87460.34"; exon_number "3";
chr19	StringTie	exon	15769913	15770179	1000	-	.	gene_id "MSTRG.87460"; transcript_id "MSTRG.87460.34"; exon_number "4";
chr19	StringTie	exon	15770986	15771255	1000	-	.	gene_id "MSTRG.87460"; transcript_id "MSTRG.87460.34"; exon_number "5";
chr19	StringTie	exon	15772036	15772874	1000	-	.	gene_id "MSTRG.87460"; transcript_id "MSTRG.87460.34"; exon_number "6";
chr19	StringTie	exon	15774063	15774337	1000	-	.	gene_id "MSTRG.87460"; transcript_id "MSTRG.87460.34"; exon_number "7";
chr19	StringTie	exon	15779713	15780058	1000	-	.	gene_id "MSTRG.87460"; transcript_id "MSTRG.87460.34"; exon_number "8";
chr19	StringTie	transcript	15758847	15779960	1000	-	.	gene_id "MSTRG.87460"; transcript_id "MSTRG.87460.35";
chr19	StringTie	exon	15758847	15760420	1000	-	.	gene_id "MSTRG.87460"; transcript_id "MSTRG.87460.35"; exon_number "1";
chr19	StringTie	exon	15760815	15760897	1000	-	.	gene_id "MSTRG.87460"; transcript_id "MSTRG.87460.35"; exon_number "2";
chr19	StringTie	exon	15761085	15761149	1000	-	.	gene_id "MSTRG.87460"; transcript_id "MSTRG.87460.35"; exon_number "3";
chr19	StringTie	exon	15761260	15761375	1000	-	.	gene_id "MSTRG.87460"; transcript_id "MSTRG.87460.35"; exon_number "4";
chr19	StringTie	exon	15769585	15769714	1000	-	.	gene_id "MSTRG.87460"; transcript_id "MSTRG.87460.35"; exon_number "5";
chr19	StringTie	exon	15769913	15769979	1000	-	.	gene_id "MSTRG.87460"; transcript_id "MSTRG.87460.35"; exon_number "6";
chr19	StringTie	exon	15770986	15771255	1000	-	.	gene_id "MSTRG.87460"; transcript_id "MSTRG.87460.35"; exon_number "7";
chr19	StringTie	exon	15772036	15772157	1000	-	.	gene_id "MSTRG.87460"; transcript_id "MSTRG.87460.35"; exon_number "8";
chr19	StringTie	exon	15774063	15774337	1000	-	.	gene_id "MSTRG.87460"; transcript_id "MSTRG.87460.35"; exon_number "9";
chr19	StringTie	exon	15776398	15776542	1000	-	.	gene_id "MSTRG.87460"; transcript_id "MSTRG.87460.35"; exon_number "10";
chr19	StringTie	exon	15779713	15779960	1000	-	.	gene_id "MSTRG.87460"; transcript_id "MSTRG.87460.35"; exon_number "11";
chr19	StringTie	transcript	15758849	15779992	1000	-	.	gene_id "MSTRG.87460"; transcript_id "MSTRG.87460.36";
chr19	StringTie	exon	15758849	15760420	1000	-	.	gene_id "MSTRG.87460"; transcript_id "MSTRG.87460.36"; exon_number "1";
chr19	StringTie	exon	15760815	15760897	1000	-	.	gene_id "MSTRG.87460"; transcript_id "MSTRG.87460.36"; exon_number "2";
chr19	StringTie	exon	15761085	15761149	1000	-	.	gene_id "MSTRG.87460"; transcript_id "MSTRG.87460.36"; exon_number "3";
chr19	StringTie	exon	15769585	15769714	1000	-	.	gene_id "MSTRG.87460"; transcript_id "MSTRG.87460.36"; exon_number "4";
chr19	StringTie	exon	15769913	15769979	1000	-	.	gene_id "MSTRG.87460"; transcript_id "MSTRG.87460.36"; exon_number "5";
chr19	StringTie	exon	15770986	15771255	1000	-	.	gene_id "MSTRG.87460"; transcript_id "MSTRG.87460.36"; exon_number "6";
chr19	StringTie	exon	15772036	15772157	1000	-	.	gene_id "MSTRG.87460"; transcript_id "MSTRG.87460.36"; exon_number "7";
chr19	StringTie	exon	15774063	15774190	1000	-	.	gene_id "MSTRG.87460"; transcript_id "MSTRG.87460.36"; exon_number "8";
chr19	StringTie	exon	15774284	15776542	1000	-	.	gene_id "MSTRG.87460"; transcript_id "MSTRG.87460.36"; exon_number "9";
chr19	StringTie	exon	15779713	15779992	1000	-	.	gene_id "MSTRG.87460"; transcript_id "MSTRG.87460.36"; exon_number "10";
chr19	StringTie	transcript	15758864	15780012	1000	-	.	gene_id "MSTRG.87460"; transcript_id "MSTRG.87460.37";
chr19	StringTie	exon	15758864	15760420	1000	-	.	gene_id "MSTRG.87460"; transcript_id "MSTRG.87460.37"; exon_number "1";
chr19	StringTie	exon	15760815	15760897	1000	-	.	gene_id "MSTRG.87460"; transcript_id "MSTRG.87460.37"; exon_number "2";
chr19	StringTie	exon	15769585	15769714	1000	-	.	gene_id "MSTRG.87460"; transcript_id "MSTRG.87460.37"; exon_number "3";
chr19	StringTie	exon	15769913	15769979	1000	-	.	gene_id "MSTRG.87460"; transcript_id "MSTRG.87460.37"; exon_number "4";
chr19	StringTie	exon	15770986	15771255	1000	-	.	gene_id "MSTRG.87460"; transcript_id "MSTRG.87460.37"; exon_number "5";
chr19	StringTie	exon	15772036	15772157	1000	-	.	gene_id "MSTRG.87460"; transcript_id "MSTRG.87460.37"; exon_number "6";
chr19	StringTie	exon	15774063	15780012	1000	-	.	gene_id "MSTRG.87460"; transcript_id "MSTRG.87460.37"; exon_number "7";
chr19	StringTie	transcript	15758883	15780023	1000	-	.	gene_id "MSTRG.87460"; transcript_id "MSTRG.87460.38";
chr19	StringTie	exon	15758883	15760420	1000	-	.	gene_id "MSTRG.87460"; transcript_id "MSTRG.87460.38"; exon_number "1";
chr19	StringTie	exon	15760815	15760897	1000	-	.	gene_id "MSTRG.87460"; transcript_id "MSTRG.87460.38"; exon_number "2";
chr19	StringTie	exon	15761085	15761149	1000	-	.	gene_id "MSTRG.87460"; transcript_id "MSTRG.87460.38"; exon_number "3";
chr19	StringTie	exon	15761260	15761375	1000	-	.	gene_id "MSTRG.87460"; transcript_id "MSTRG.87460.38"; exon_number "4";
chr19	StringTie	exon	15769585	15769714	1000	-	.	gene_id "MSTRG.87460"; transcript_id "MSTRG.87460.38"; exon_number "5";
chr19	StringTie	exon	15769913	15770179	1000	-	.	gene_id "MSTRG.87460"; transcript_id "MSTRG.87460.38"; exon_number "6";
chr19	StringTie	exon	15770336	15771255	1000	-	.	gene_id "MSTRG.87460"; transcript_id "MSTRG.87460.38"; exon_number "7";
chr19	StringTie	exon	15772036	15772157	1000	-	.	gene_id "MSTRG.87460"; transcript_id "MSTRG.87460.38"; exon_number "8";
chr19	StringTie	exon	15772622	15774190	1000	-	.	gene_id "MSTRG.87460"; transcript_id "MSTRG.87460.38"; exon_number "9";
chr19	StringTie	exon	15774284	15774337	1000	-	.	gene_id "MSTRG.87460"; transcript_id "MSTRG.87460.38"; exon_number "10";
chr19	StringTie	exon	15776398	15776542	1000	-	.	gene_id "MSTRG.87460"; transcript_id "MSTRG.87460.38"; exon_number "11";
chr19	StringTie	exon	15779713	15780023	1000	-	.	gene_id "MSTRG.87460"; transcript_id "MSTRG.87460.38"; exon_number "12";
chr19	StringTie	transcript	15758894	15780050	1000	-	.	gene_id "MSTRG.87460"; transcript_id "MSTRG.87460.39";
chr19	StringTie	exon	15758894	15760420	1000	-	.	gene_id "MSTRG.87460"; transcript_id "MSTRG.87460.39"; exon_number "1";
chr19	StringTie	exon	15760815	15760897	1000	-	.	gene_id "MSTRG.87460"; transcript_id "MSTRG.87460.39"; exon_number "2";
chr19	StringTie	exon	15761085	15761149	1000	-	.	gene_id "MSTRG.87460"; transcript_id "MSTRG.87460.39"; exon_number "3";
chr19	StringTie	exon	15761260	15761375	1000	-	.	gene_id "MSTRG.87460"; transcript_id "MSTRG.87460.39"; exon_number "4";
chr19	StringTie	exon	15769585	15769714	1000	-	.	gene_id "MSTRG.87460"; transcript_id "MSTRG.87460.39"; exon_number "5";
chr19	StringTie	exon	15769913	15770179	1000	-	.	gene_id "MSTRG.87460"; transcript_id "MSTRG.87460.39"; exon_number "6";
chr19	StringTie	exon	15770986	15771255	1000	-	.	gene_id "MSTRG.87460"; transcript_id "MSTRG.87460.39"; exon_number "7";
chr19	StringTie	exon	15772036	15772874	1000	-	.	gene_id "MSTRG.87460"; transcript_id "MSTRG.87460.39"; exon_number "8";
chr19	StringTie	exon	15774063	15774190	1000	-	.	gene_id "MSTRG.87460"; transcript_id "MSTRG.87460.39"; exon_number "9";
chr19	StringTie	exon	15774284	15774386	1000	-	.	gene_id "MSTRG.87460"; transcript_id "MSTRG.87460.39"; exon_number "10";
chr19	StringTie	exon	15776398	15776542	1000	-	.	gene_id "MSTRG.87460"; transcript_id "MSTRG.87460.39"; exon_number "11";
chr19	StringTie	exon	15779713	15780050	1000	-	.	gene_id "MSTRG.87460"; transcript_id "MSTRG.87460.39"; exon_number "12";
chr19	StringTie	transcript	15758693	15780349	1000	-	.	gene_id "MSTRG.87460"; transcript_id "MSTRG.87460.4";
chr19	StringTie	exon	15758693	15760420	1000	-	.	gene_id "MSTRG.87460"; transcript_id "MSTRG.87460.4"; exon_number "1";
chr19	StringTie	exon	15760815	15760897	1000	-	.	gene_id "MSTRG.87460"; transcript_id "MSTRG.87460.4"; exon_number "2";
chr19	StringTie	exon	15761085	15761149	1000	-	.	gene_id "MSTRG.87460"; transcript_id "MSTRG.87460.4"; exon_number "3";
chr19	StringTie	exon	15761260	15761375	1000	-	.	gene_id "MSTRG.87460"; transcript_id "MSTRG.87460.4"; exon_number "4";
chr19	StringTie	exon	15769585	15769714	1000	-	.	gene_id "MSTRG.87460"; transcript_id "MSTRG.87460.4"; exon_number "5";
chr19	StringTie	exon	15769913	15770179	1000	-	.	gene_id "MSTRG.87460"; transcript_id "MSTRG.87460.4"; exon_number "6";
chr19	StringTie	exon	15770336	15770475	1000	-	.	gene_id "MSTRG.87460"; transcript_id "MSTRG.87460.4"; exon_number "7";
chr19	StringTie	exon	15770986	15771255	1000	-	.	gene_id "MSTRG.87460"; transcript_id "MSTRG.87460.4"; exon_number "8";
chr19	StringTie	exon	15772036	15772157	1000	-	.	gene_id "MSTRG.87460"; transcript_id "MSTRG.87460.4"; exon_number "9";
chr19	StringTie	exon	15772622	15772874	1000	-	.	gene_id "MSTRG.87460"; transcript_id "MSTRG.87460.4"; exon_number "10";
chr19	StringTie	exon	15774063	15774190	1000	-	.	gene_id "MSTRG.87460"; transcript_id "MSTRG.87460.4"; exon_number "11";
chr19	StringTie	exon	15774284	15774337	1000	-	.	gene_id "MSTRG.87460"; transcript_id "MSTRG.87460.4"; exon_number "12";
chr19	StringTie	exon	15776398	15776542	1000	-	.	gene_id "MSTRG.87460"; transcript_id "MSTRG.87460.4"; exon_number "13";
chr19	StringTie	exon	15779713	15779912	1000	-	.	gene_id "MSTRG.87460"; transcript_id "MSTRG.87460.4"; exon_number "14";
chr19	StringTie	exon	15780319	15780349	1000	-	.	gene_id "MSTRG.87460"; transcript_id "MSTRG.87460.4"; exon_number "15";
chr19	StringTie	transcript	15758956	15779611	1000	-	.	gene_id "MSTRG.87460"; transcript_id "MSTRG.87460.40";
chr19	StringTie	exon	15758956	15760420	1000	-	.	gene_id "MSTRG.87460"; transcript_id "MSTRG.87460.40"; exon_number "1";
chr19	StringTie	exon	15760815	15761149	1000	-	.	gene_id "MSTRG.87460"; transcript_id "MSTRG.87460.40"; exon_number "2";
chr19	StringTie	exon	15769585	15769714	1000	-	.	gene_id "MSTRG.87460"; transcript_id "MSTRG.87460.40"; exon_number "3";
chr19	StringTie	exon	15770043	15770179	1000	-	.	gene_id "MSTRG.87460"; transcript_id "MSTRG.87460.40"; exon_number "4";
chr19	StringTie	exon	15770986	15771255	1000	-	.	gene_id "MSTRG.87460"; transcript_id "MSTRG.87460.40"; exon_number "5";
chr19	StringTie	exon	15772036	15772157	1000	-	.	gene_id "MSTRG.87460"; transcript_id "MSTRG.87460.40"; exon_number "6";
chr19	StringTie	exon	15774063	15774190	1000	-	.	gene_id "MSTRG.87460"; transcript_id "MSTRG.87460.40"; exon_number "7";
chr19	StringTie	exon	15774284	15779611	1000	-	.	gene_id "MSTRG.87460"; transcript_id "MSTRG.87460.40"; exon_number "8";
chr19	StringTie	transcript	15758974	15779966	1000	-	.	gene_id "MSTRG.87460"; transcript_id "MSTRG.87460.41";
chr19	StringTie	exon	15758974	15760420	1000	-	.	gene_id "MSTRG.87460"; transcript_id "MSTRG.87460.41"; exon_number "1";
chr19	StringTie	exon	15760815	15760897	1000	-	.	gene_id "MSTRG.87460"; transcript_id "MSTRG.87460.41"; exon_number "2";
chr19	StringTie	exon	15761085	15761149	1000	-	.	gene_id "MSTRG.87460"; transcript_id "MSTRG.87460.41"; exon_number "3";
chr19	StringTie	exon	15761260	15761375	1000	-	.	gene_id "MSTRG.87460"; transcript_id "MSTRG.87460.41"; exon_number "4";
chr19	StringTie	exon	15769585	15769714	1000	-	.	gene_id "MSTRG.87460"; transcript_id "MSTRG.87460.41"; exon_number "5";
chr19	StringTie	exon	15769913	15769979	1000	-	.	gene_id "MSTRG.87460"; transcript_id "MSTRG.87460.41"; exon_number "6";
chr19	StringTie	exon	15770986	15771255	1000	-	.	gene_id "MSTRG.87460"; transcript_id "MSTRG.87460.41"; exon_number "7";
chr19	StringTie	exon	15772036	15772157	1000	-	.	gene_id "MSTRG.87460"; transcript_id "MSTRG.87460.41"; exon_number "8";
chr19	StringTie	exon	15772622	15772874	1000	-	.	gene_id "MSTRG.87460"; transcript_id "MSTRG.87460.41"; exon_number "9";
chr19	StringTie	exon	15774063	15774190	1000	-	.	gene_id "MSTRG.87460"; transcript_id "MSTRG.87460.41"; exon_number "10";
chr19	StringTie	exon	15774284	15774364	1000	-	.	gene_id "MSTRG.87460"; transcript_id "MSTRG.87460.41"; exon_number "11";
chr19	StringTie	exon	15776397	15776542	1000	-	.	gene_id "MSTRG.87460"; transcript_id "MSTRG.87460.41"; exon_number "12";
chr19	StringTie	exon	15779713	15779966	1000	-	.	gene_id "MSTRG.87460"; transcript_id "MSTRG.87460.41"; exon_number "13";
chr19	StringTie	transcript	15758980	15779892	1000	-	.	gene_id "MSTRG.87460"; transcript_id "MSTRG.87460.42";
chr19	StringTie	exon	15758980	15760420	1000	-	.	gene_id "MSTRG.87460"; transcript_id "MSTRG.87460.42"; exon_number "1";
chr19	StringTie	exon	15760815	15760897	1000	-	.	gene_id "MSTRG.87460"; transcript_id "MSTRG.87460.42"; exon_number "2";
chr19	StringTie	exon	15761085	15761149	1000	-	.	gene_id "MSTRG.87460"; transcript_id "MSTRG.87460.42"; exon_number "3";
chr19	StringTie	exon	15769585	15769714	1000	-	.	gene_id "MSTRG.87460"; transcript_id "MSTRG.87460.42"; exon_number "4";
chr19	StringTie	exon	15769913	15770475	1000	-	.	gene_id "MSTRG.87460"; transcript_id "MSTRG.87460.42"; exon_number "5";
chr19	StringTie	exon	15770986	15771255	1000	-	.	gene_id "MSTRG.87460"; transcript_id "MSTRG.87460.42"; exon_number "6";
chr19	StringTie	exon	15772036	15772157	1000	-	.	gene_id "MSTRG.87460"; transcript_id "MSTRG.87460.42"; exon_number "7";
chr19	StringTie	exon	15772622	15772874	1000	-	.	gene_id "MSTRG.87460"; transcript_id "MSTRG.87460.42"; exon_number "8";
chr19	StringTie	exon	15774063	15774190	1000	-	.	gene_id "MSTRG.87460"; transcript_id "MSTRG.87460.42"; exon_number "9";
chr19	StringTie	exon	15774284	15774337	1000	-	.	gene_id "MSTRG.87460"; transcript_id "MSTRG.87460.42"; exon_number "10";
chr19	StringTie	exon	15779713	15779892	1000	-	.	gene_id "MSTRG.87460"; transcript_id "MSTRG.87460.42"; exon_number "11";
chr19	StringTie	transcript	15759049	15773026	1000	-	.	gene_id "MSTRG.87460"; transcript_id "MSTRG.87460.43";
chr19	StringTie	exon	15759049	15760420	1000	-	.	gene_id "MSTRG.87460"; transcript_id "MSTRG.87460.43"; exon_number "1";
chr19	StringTie	exon	15760815	15760897	1000	-	.	gene_id "MSTRG.87460"; transcript_id "MSTRG.87460.43"; exon_number "2";
chr19	StringTie	exon	15761085	15761149	1000	-	.	gene_id "MSTRG.87460"; transcript_id "MSTRG.87460.43"; exon_number "3";
chr19	StringTie	exon	15761260	15761375	1000	-	.	gene_id "MSTRG.87460"; transcript_id "MSTRG.87460.43"; exon_number "4";
chr19	StringTie	exon	15769585	15769714	1000	-	.	gene_id "MSTRG.87460"; transcript_id "MSTRG.87460.43"; exon_number "5";
chr19	StringTie	exon	15769913	15769979	1000	-	.	gene_id "MSTRG.87460"; transcript_id "MSTRG.87460.43"; exon_number "6";
chr19	StringTie	exon	15770336	15770475	1000	-	.	gene_id "MSTRG.87460"; transcript_id "MSTRG.87460.43"; exon_number "7";
chr19	StringTie	exon	15770986	15771255	1000	-	.	gene_id "MSTRG.87460"; transcript_id "MSTRG.87460.43"; exon_number "8";
chr19	StringTie	exon	15772036	15772157	1000	-	.	gene_id "MSTRG.87460"; transcript_id "MSTRG.87460.43"; exon_number "9";
chr19	StringTie	exon	15772622	15773026	1000	-	.	gene_id "MSTRG.87460"; transcript_id "MSTRG.87460.43"; exon_number "10";
chr19	StringTie	transcript	15759154	15774169	1000	-	.	gene_id "MSTRG.87460"; transcript_id "MSTRG.87460.44";
chr19	StringTie	exon	15759154	15760420	1000	-	.	gene_id "MSTRG.87460"; transcript_id "MSTRG.87460.44"; exon_number "1";
chr19	StringTie	exon	15760815	15760897	1000	-	.	gene_id "MSTRG.87460"; transcript_id "MSTRG.87460.44"; exon_number "2";
chr19	StringTie	exon	15761085	15761149	1000	-	.	gene_id "MSTRG.87460"; transcript_id "MSTRG.87460.44"; exon_number "3";
chr19	StringTie	exon	15761260	15761375	1000	-	.	gene_id "MSTRG.87460"; transcript_id "MSTRG.87460.44"; exon_number "4";
chr19	StringTie	exon	15769585	15769714	1000	-	.	gene_id "MSTRG.87460"; transcript_id "MSTRG.87460.44"; exon_number "5";
chr19	StringTie	exon	15770043	15770179	1000	-	.	gene_id "MSTRG.87460"; transcript_id "MSTRG.87460.44"; exon_number "6";
chr19	StringTie	exon	15770336	15770475	1000	-	.	gene_id "MSTRG.87460"; transcript_id "MSTRG.87460.44"; exon_number "7";
chr19	StringTie	exon	15770986	15771255	1000	-	.	gene_id "MSTRG.87460"; transcript_id "MSTRG.87460.44"; exon_number "8";
chr19	StringTie	exon	15772036	15772157	1000	-	.	gene_id "MSTRG.87460"; transcript_id "MSTRG.87460.44"; exon_number "9";
chr19	StringTie	exon	15774063	15774169	1000	-	.	gene_id "MSTRG.87460"; transcript_id "MSTRG.87460.44"; exon_number "10";
chr19	StringTie	transcript	15759316	15770586	1000	-	.	gene_id "MSTRG.87460"; transcript_id "MSTRG.87460.45";
chr19	StringTie	exon	15759316	15760420	1000	-	.	gene_id "MSTRG.87460"; transcript_id "MSTRG.87460.45"; exon_number "1";
chr19	StringTie	exon	15760815	15760897	1000	-	.	gene_id "MSTRG.87460"; transcript_id "MSTRG.87460.45"; exon_number "2";
chr19	StringTie	exon	15769585	15769714	1000	-	.	gene_id "MSTRG.87460"; transcript_id "MSTRG.87460.45"; exon_number "3";
chr19	StringTie	exon	15769913	15770179	1000	-	.	gene_id "MSTRG.87460"; transcript_id "MSTRG.87460.45"; exon_number "4";
chr19	StringTie	exon	15770336	15770586	1000	-	.	gene_id "MSTRG.87460"; transcript_id "MSTRG.87460.45"; exon_number "5";
chr19	StringTie	transcript	15759373	15780013	1000	-	.	gene_id "MSTRG.87460"; transcript_id "MSTRG.87460.46";
chr19	StringTie	exon	15759373	15760420	1000	-	.	gene_id "MSTRG.87460"; transcript_id "MSTRG.87460.46"; exon_number "1";
chr19	StringTie	exon	15760815	15760897	1000	-	.	gene_id "MSTRG.87460"; transcript_id "MSTRG.87460.46"; exon_number "2";
chr19	StringTie	exon	15761085	15761149	1000	-	.	gene_id "MSTRG.87460"; transcript_id "MSTRG.87460.46"; exon_number "3";
chr19	StringTie	exon	15761260	15761375	1000	-	.	gene_id "MSTRG.87460"; transcript_id "MSTRG.87460.46"; exon_number "4";
chr19	StringTie	exon	15769585	15769714	1000	-	.	gene_id "MSTRG.87460"; transcript_id "MSTRG.87460.46"; exon_number "5";
chr19	StringTie	exon	15769913	15769979	1000	-	.	gene_id "MSTRG.87460"; transcript_id "MSTRG.87460.46"; exon_number "6";
chr19	StringTie	exon	15770986	15771255	1000	-	.	gene_id "MSTRG.87460"; transcript_id "MSTRG.87460.46"; exon_number "7";
chr19	StringTie	exon	15772036	15772157	1000	-	.	gene_id "MSTRG.87460"; transcript_id "MSTRG.87460.46"; exon_number "8";
chr19	StringTie	exon	15774063	15774190	1000	-	.	gene_id "MSTRG.87460"; transcript_id "MSTRG.87460.46"; exon_number "9";
chr19	StringTie	exon	15774284	15774337	1000	-	.	gene_id "MSTRG.87460"; transcript_id "MSTRG.87460.46"; exon_number "10";
chr19	StringTie	exon	15776398	15776542	1000	-	.	gene_id "MSTRG.87460"; transcript_id "MSTRG.87460.46"; exon_number "11";
chr19	StringTie	exon	15779713	15780013	1000	-	.	gene_id "MSTRG.87460"; transcript_id "MSTRG.87460.46"; exon_number "12";
chr19	StringTie	transcript	15767907	15779964	1000	-	.	gene_id "MSTRG.87460"; transcript_id "MSTRG.87460.48";
chr19	StringTie	exon	15767907	15771255	1000	-	.	gene_id "MSTRG.87460"; transcript_id "MSTRG.87460.48"; exon_number "1";
chr19	StringTie	exon	15772036	15772157	1000	-	.	gene_id "MSTRG.87460"; transcript_id "MSTRG.87460.48"; exon_number "2";
chr19	StringTie	exon	15774063	15774190	1000	-	.	gene_id "MSTRG.87460"; transcript_id "MSTRG.87460.48"; exon_number "3";
chr19	StringTie	exon	15774284	15776542	1000	-	.	gene_id "MSTRG.87460"; transcript_id "MSTRG.87460.48"; exon_number "4";
chr19	StringTie	exon	15779713	15779964	1000	-	.	gene_id "MSTRG.87460"; transcript_id "MSTRG.87460.48"; exon_number "5";
chr19	StringTie	transcript	15758745	15780113	1000	-	.	gene_id "MSTRG.87460"; transcript_id "MSTRG.87460.5";
chr19	StringTie	exon	15758745	15760420	1000	-	.	gene_id "MSTRG.87460"; transcript_id "MSTRG.87460.5"; exon_number "1";
chr19	StringTie	exon	15760815	15760897	1000	-	.	gene_id "MSTRG.87460"; transcript_id "MSTRG.87460.5"; exon_number "2";
chr19	StringTie	exon	15761085	15761149	1000	-	.	gene_id "MSTRG.87460"; transcript_id "MSTRG.87460.5"; exon_number "3";
chr19	StringTie	exon	15761260	15761375	1000	-	.	gene_id "MSTRG.87460"; transcript_id "MSTRG.87460.5"; exon_number "4";
chr19	StringTie	exon	15769585	15769714	1000	-	.	gene_id "MSTRG.87460"; transcript_id "MSTRG.87460.5"; exon_number "5";
chr19	StringTie	exon	15769913	15769979	1000	-	.	gene_id "MSTRG.87460"; transcript_id "MSTRG.87460.5"; exon_number "6";
chr19	StringTie	exon	15770986	15771255	1000	-	.	gene_id "MSTRG.87460"; transcript_id "MSTRG.87460.5"; exon_number "7";
chr19	StringTie	exon	15772036	15772157	1000	-	.	gene_id "MSTRG.87460"; transcript_id "MSTRG.87460.5"; exon_number "8";
chr19	StringTie	exon	15772622	15772874	1000	-	.	gene_id "MSTRG.87460"; transcript_id "MSTRG.87460.5"; exon_number "9";
chr19	StringTie	exon	15774063	15774190	1000	-	.	gene_id "MSTRG.87460"; transcript_id "MSTRG.87460.5"; exon_number "10";
chr19	StringTie	exon	15774284	15774337	1000	-	.	gene_id "MSTRG.87460"; transcript_id "MSTRG.87460.5"; exon_number "11";
chr19	StringTie	exon	15776398	15776542	1000	-	.	gene_id "MSTRG.87460"; transcript_id "MSTRG.87460.5"; exon_number "12";
chr19	StringTie	exon	15779713	15780113	1000	-	.	gene_id "MSTRG.87460"; transcript_id "MSTRG.87460.5"; exon_number "13";
chr19	StringTie	transcript	15758745	15780108	1000	-	.	gene_id "MSTRG.87460"; transcript_id "MSTRG.87460.6";
chr19	StringTie	exon	15758745	15760420	1000	-	.	gene_id "MSTRG.87460"; transcript_id "MSTRG.87460.6"; exon_number "1";
chr19	StringTie	exon	15760815	15760897	1000	-	.	gene_id "MSTRG.87460"; transcript_id "MSTRG.87460.6"; exon_number "2";
chr19	StringTie	exon	15769585	15769714	1000	-	.	gene_id "MSTRG.87460"; transcript_id "MSTRG.87460.6"; exon_number "3";
chr19	StringTie	exon	15769913	15769979	1000	-	.	gene_id "MSTRG.87460"; transcript_id "MSTRG.87460.6"; exon_number "4";
chr19	StringTie	exon	15770986	15771255	1000	-	.	gene_id "MSTRG.87460"; transcript_id "MSTRG.87460.6"; exon_number "5";
chr19	StringTie	exon	15772036	15772157	1000	-	.	gene_id "MSTRG.87460"; transcript_id "MSTRG.87460.6"; exon_number "6";
chr19	StringTie	exon	15772622	15772874	1000	-	.	gene_id "MSTRG.87460"; transcript_id "MSTRG.87460.6"; exon_number "7";
chr19	StringTie	exon	15774063	15774190	1000	-	.	gene_id "MSTRG.87460"; transcript_id "MSTRG.87460.6"; exon_number "8";
chr19	StringTie	exon	15774284	15774337	1000	-	.	gene_id "MSTRG.87460"; transcript_id "MSTRG.87460.6"; exon_number "9";
chr19	StringTie	exon	15779713	15780108	1000	-	.	gene_id "MSTRG.87460"; transcript_id "MSTRG.87460.6"; exon_number "10";
chr19	StringTie	transcript	15758745	15780095	1000	-	.	gene_id "MSTRG.87460"; transcript_id "MSTRG.87460.7";
chr19	StringTie	exon	15758745	15760420	1000	-	.	gene_id "MSTRG.87460"; transcript_id "MSTRG.87460.7"; exon_number "1";
chr19	StringTie	exon	15760815	15760897	1000	-	.	gene_id "MSTRG.87460"; transcript_id "MSTRG.87460.7"; exon_number "2";
chr19	StringTie	exon	15761085	15761149	1000	-	.	gene_id "MSTRG.87460"; transcript_id "MSTRG.87460.7"; exon_number "3";
chr19	StringTie	exon	15769585	15769714	1000	-	.	gene_id "MSTRG.87460"; transcript_id "MSTRG.87460.7"; exon_number "4";
chr19	StringTie	exon	15769913	15770179	1000	-	.	gene_id "MSTRG.87460"; transcript_id "MSTRG.87460.7"; exon_number "5";
chr19	StringTie	exon	15770986	15771255	1000	-	.	gene_id "MSTRG.87460"; transcript_id "MSTRG.87460.7"; exon_number "6";
chr19	StringTie	exon	15772036	15772157	1000	-	.	gene_id "MSTRG.87460"; transcript_id "MSTRG.87460.7"; exon_number "7";
chr19	StringTie	exon	15772622	15772874	1000	-	.	gene_id "MSTRG.87460"; transcript_id "MSTRG.87460.7"; exon_number "8";
chr19	StringTie	exon	15774063	15774190	1000	-	.	gene_id "MSTRG.87460"; transcript_id "MSTRG.87460.7"; exon_number "9";
chr19	StringTie	exon	15774284	15774337	1000	-	.	gene_id "MSTRG.87460"; transcript_id "MSTRG.87460.7"; exon_number "10";
chr19	StringTie	exon	15776398	15776542	1000	-	.	gene_id "MSTRG.87460"; transcript_id "MSTRG.87460.7"; exon_number "11";
chr19	StringTie	exon	15779713	15780095	1000	-	.	gene_id "MSTRG.87460"; transcript_id "MSTRG.87460.7"; exon_number "12";
chr19	StringTie	transcript	15758781	15780113	1000	-	.	gene_id "MSTRG.87460"; transcript_id "MSTRG.87460.8";
chr19	StringTie	exon	15758781	15760420	1000	-	.	gene_id "MSTRG.87460"; transcript_id "MSTRG.87460.8"; exon_number "1";
chr19	StringTie	exon	15760815	15760897	1000	-	.	gene_id "MSTRG.87460"; transcript_id "MSTRG.87460.8"; exon_number "2";
chr19	StringTie	exon	15761085	15761149	1000	-	.	gene_id "MSTRG.87460"; transcript_id "MSTRG.87460.8"; exon_number "3";
chr19	StringTie	exon	15769585	15769714	1000	-	.	gene_id "MSTRG.87460"; transcript_id "MSTRG.87460.8"; exon_number "4";
chr19	StringTie	exon	15769913	15769979	1000	-	.	gene_id "MSTRG.87460"; transcript_id "MSTRG.87460.8"; exon_number "5";
chr19	StringTie	exon	15770986	15771255	1000	-	.	gene_id "MSTRG.87460"; transcript_id "MSTRG.87460.8"; exon_number "6";
chr19	StringTie	exon	15772036	15772157	1000	-	.	gene_id "MSTRG.87460"; transcript_id "MSTRG.87460.8"; exon_number "7";
chr19	StringTie	exon	15772622	15772874	1000	-	.	gene_id "MSTRG.87460"; transcript_id "MSTRG.87460.8"; exon_number "8";
chr19	StringTie	exon	15774063	15774190	1000	-	.	gene_id "MSTRG.87460"; transcript_id "MSTRG.87460.8"; exon_number "9";
chr19	StringTie	exon	15774284	15774337	1000	-	.	gene_id "MSTRG.87460"; transcript_id "MSTRG.87460.8"; exon_number "10";
chr19	StringTie	exon	15779713	15780113	1000	-	.	gene_id "MSTRG.87460"; transcript_id "MSTRG.87460.8"; exon_number "11";
chr19	StringTie	transcript	15758781	15780032	1000	-	.	gene_id "MSTRG.87460"; transcript_id "MSTRG.87460.9";
chr19	StringTie	exon	15758781	15760420	1000	-	.	gene_id "MSTRG.87460"; transcript_id "MSTRG.87460.9"; exon_number "1";
chr19	StringTie	exon	15760815	15760897	1000	-	.	gene_id "MSTRG.87460"; transcript_id "MSTRG.87460.9"; exon_number "2";
chr19	StringTie	exon	15769585	15769714	1000	-	.	gene_id "MSTRG.87460"; transcript_id "MSTRG.87460.9"; exon_number "3";
chr19	StringTie	exon	15769913	15770179	1000	-	.	gene_id "MSTRG.87460"; transcript_id "MSTRG.87460.9"; exon_number "4";
chr19	StringTie	exon	15770986	15771255	1000	-	.	gene_id "MSTRG.87460"; transcript_id "MSTRG.87460.9"; exon_number "5";
chr19	StringTie	exon	15772036	15780032	1000	-	.	gene_id "MSTRG.87460"; transcript_id "MSTRG.87460.9"; exon_number "6";
chr19	StringTie	transcript	15793951	15795082	1000	+	.	gene_id "MSTRG.87461"; transcript_id "ENST00000308940"; gene_name "OR10H5"; ref_gene_id "ENSG00000172519";
chr19	StringTie	exon	15793951	15795082	1000	+	.	gene_id "MSTRG.87461"; transcript_id "ENST00000308940"; exon_number "1"; gene_name "OR10H5"; ref_gene_id "ENSG00000172519";
chr19	StringTie	transcript	15760375	15770828	1000	+	.	gene_id "MSTRG.87461"; transcript_id "ENST00000595525"; gene_name "LLNLR-249E10.1"; ref_gene_id "ENSG00000268673";
chr19	StringTie	exon	15760375	15760903	1000	+	.	gene_id "MSTRG.87461"; transcript_id "ENST00000595525"; exon_number "1"; gene_name "LLNLR-249E10.1"; ref_gene_id "ENSG00000268673";
chr19	StringTie	exon	15770797	15770828	1000	+	.	gene_id "MSTRG.87461"; transcript_id "ENST00000595525"; exon_number "2"; gene_name "LLNLR-249E10.1"; ref_gene_id "ENSG00000268673";
chr19	StringTie	transcript	15760329	15774003	1000	+	.	gene_id "MSTRG.87461"; transcript_id "MSTRG.87461.1";
chr19	StringTie	exon	15760329	15760903	1000	+	.	gene_id "MSTRG.87461"; transcript_id "MSTRG.87461.1"; exon_number "1";
chr19	StringTie	exon	15773929	15774003	1000	+	.	gene_id "MSTRG.87461"; transcript_id "MSTRG.87461.1"; exon_number "2";
chr19	StringTie	transcript	15760336	15771043	1000	+	.	gene_id "MSTRG.87461"; transcript_id "MSTRG.87461.2";
chr19	StringTie	exon	15760336	15760903	1000	+	.	gene_id "MSTRG.87461"; transcript_id "MSTRG.87461.2"; exon_number "1";
chr19	StringTie	exon	15770877	15771043	1000	+	.	gene_id "MSTRG.87461"; transcript_id "MSTRG.87461.2"; exon_number "2";
chr19	StringTie	transcript	15760336	15795369	1000	+	.	gene_id "MSTRG.87461"; transcript_id "MSTRG.87461.3";
chr19	StringTie	exon	15760336	15760903	1000	+	.	gene_id "MSTRG.87461"; transcript_id "MSTRG.87461.3"; exon_number "1";
chr19	StringTie	exon	15794038	15795369	1000	+	.	gene_id "MSTRG.87461"; transcript_id "MSTRG.87461.3"; exon_number "2";
chr19	StringTie	transcript	15760347	15800486	1000	+	.	gene_id "MSTRG.87461"; transcript_id "MSTRG.87461.4";
chr19	StringTie	exon	15760347	15760903	1000	+	.	gene_id "MSTRG.87461"; transcript_id "MSTRG.87461.4"; exon_number "1";
chr19	StringTie	exon	15787584	15787716	1000	+	.	gene_id "MSTRG.87461"; transcript_id "MSTRG.87461.4"; exon_number "2";
chr19	StringTie	exon	15794038	15800486	1000	+	.	gene_id "MSTRG.87461"; transcript_id "MSTRG.87461.4"; exon_number "3";
chr19	StringTie	transcript	15760347	15787829	1000	+	.	gene_id "MSTRG.87461"; transcript_id "MSTRG.87461.5";
chr19	StringTie	exon	15760347	15760903	1000	+	.	gene_id "MSTRG.87461"; transcript_id "MSTRG.87461.5"; exon_number "1";
chr19	StringTie	exon	15787580	15787829	1000	+	.	gene_id "MSTRG.87461"; transcript_id "MSTRG.87461.5"; exon_number "2";
chr19	StringTie	transcript	15760363	15772040	1000	+	.	gene_id "MSTRG.87461"; transcript_id "MSTRG.87461.6";
chr19	StringTie	exon	15760363	15760903	1000	+	.	gene_id "MSTRG.87461"; transcript_id "MSTRG.87461.6"; exon_number "1";
chr19	StringTie	exon	15772017	15772040	1000	+	.	gene_id "MSTRG.87461"; transcript_id "MSTRG.87461.6"; exon_number "2";
chr19	StringTie	transcript	15807003	15808126	1000	-	.	gene_id "MSTRG.87462"; transcript_id "ENST00000334920"; gene_name "OR10H1"; ref_gene_id "ENSG00000186723";
chr19	StringTie	exon	15807003	15808126	1000	-	.	gene_id "MSTRG.87462"; transcript_id "ENST00000334920"; exon_number "1"; gene_name "OR10H1"; ref_gene_id "ENSG00000186723";
chr19	StringTie	transcript	15801390	15815526	1000	-	.	gene_id "MSTRG.87462"; transcript_id "MSTRG.87462.1";
chr19	StringTie	exon	15801390	15808048	1000	-	.	gene_id "MSTRG.87462"; transcript_id "MSTRG.87462.1"; exon_number "1";
chr19	StringTie	exon	15808725	15808845	1000	-	.	gene_id "MSTRG.87462"; transcript_id "MSTRG.87462.1"; exon_number "2";
chr19	StringTie	exon	15812230	15812878	1000	-	.	gene_id "MSTRG.87462"; transcript_id "MSTRG.87462.1"; exon_number "3";
chr19	StringTie	exon	15815451	15815526	1000	-	.	gene_id "MSTRG.87462"; transcript_id "MSTRG.87462.1"; exon_number "4";
chr19	StringTie	transcript	15804639	15815543	1000	-	.	gene_id "MSTRG.87462"; transcript_id "MSTRG.87462.10";
chr19	StringTie	exon	15804639	15808048	1000	-	.	gene_id "MSTRG.87462"; transcript_id "MSTRG.87462.10"; exon_number "1";
chr19	StringTie	exon	15808725	15808841	1000	-	.	gene_id "MSTRG.87462"; transcript_id "MSTRG.87462.10"; exon_number "2";
chr19	StringTie	exon	15812769	15812878	1000	-	.	gene_id "MSTRG.87462"; transcript_id "MSTRG.87462.10"; exon_number "3";
chr19	StringTie	exon	15814754	15814912	1000	-	.	gene_id "MSTRG.87462"; transcript_id "MSTRG.87462.10"; exon_number "4";
chr19	StringTie	exon	15815021	15815543	1000	-	.	gene_id "MSTRG.87462"; transcript_id "MSTRG.87462.10"; exon_number "5";
chr19	StringTie	transcript	15805391	15815548	1000	-	.	gene_id "MSTRG.87462"; transcript_id "MSTRG.87462.11";
chr19	StringTie	exon	15805391	15808048	1000	-	.	gene_id "MSTRG.87462"; transcript_id "MSTRG.87462.11"; exon_number "1";
chr19	StringTie	exon	15808725	15808841	1000	-	.	gene_id "MSTRG.87462"; transcript_id "MSTRG.87462.11"; exon_number "2";
chr19	StringTie	exon	15812230	15812878	1000	-	.	gene_id "MSTRG.87462"; transcript_id "MSTRG.87462.11"; exon_number "3";
chr19	StringTie	exon	15815451	15815548	1000	-	.	gene_id "MSTRG.87462"; transcript_id "MSTRG.87462.11"; exon_number "4";
chr19	StringTie	transcript	15805636	15814914	1000	-	.	gene_id "MSTRG.87462"; transcript_id "MSTRG.87462.12";
chr19	StringTie	exon	15805636	15808048	1000	-	.	gene_id "MSTRG.87462"; transcript_id "MSTRG.87462.12"; exon_number "1";
chr19	StringTie	exon	15808725	15808841	1000	-	.	gene_id "MSTRG.87462"; transcript_id "MSTRG.87462.12"; exon_number "2";
chr19	StringTie	exon	15812230	15812878	1000	-	.	gene_id "MSTRG.87462"; transcript_id "MSTRG.87462.12"; exon_number "3";
chr19	StringTie	exon	15814754	15814914	1000	-	.	gene_id "MSTRG.87462"; transcript_id "MSTRG.87462.12"; exon_number "4";
chr19	StringTie	transcript	15806021	15815486	1000	-	.	gene_id "MSTRG.87462"; transcript_id "MSTRG.87462.13";
chr19	StringTie	exon	15806021	15808048	1000	-	.	gene_id "MSTRG.87462"; transcript_id "MSTRG.87462.13"; exon_number "1";
chr19	StringTie	exon	15808725	15808845	1000	-	.	gene_id "MSTRG.87462"; transcript_id "MSTRG.87462.13"; exon_number "2";
chr19	StringTie	exon	15812230	15812878	1000	-	.	gene_id "MSTRG.87462"; transcript_id "MSTRG.87462.13"; exon_number "3";
chr19	StringTie	exon	15814808	15814912	1000	-	.	gene_id "MSTRG.87462"; transcript_id "MSTRG.87462.13"; exon_number "4";
chr19	StringTie	exon	15815021	15815486	1000	-	.	gene_id "MSTRG.87462"; transcript_id "MSTRG.87462.13"; exon_number "5";
chr19	StringTie	transcript	15806217	15815358	1000	-	.	gene_id "MSTRG.87462"; transcript_id "MSTRG.87462.14";
chr19	StringTie	exon	15806217	15808048	1000	-	.	gene_id "MSTRG.87462"; transcript_id "MSTRG.87462.14"; exon_number "1";
chr19	StringTie	exon	15815021	15815358	1000	-	.	gene_id "MSTRG.87462"; transcript_id "MSTRG.87462.14"; exon_number "2";
chr19	StringTie	transcript	15801674	15815506	1000	-	.	gene_id "MSTRG.87462"; transcript_id "MSTRG.87462.2";
chr19	StringTie	exon	15801674	15808048	1000	-	.	gene_id "MSTRG.87462"; transcript_id "MSTRG.87462.2"; exon_number "1";
chr19	StringTie	exon	15808725	15808845	1000	-	.	gene_id "MSTRG.87462"; transcript_id "MSTRG.87462.2"; exon_number "2";
chr19	StringTie	exon	15815021	15815506	1000	-	.	gene_id "MSTRG.87462"; transcript_id "MSTRG.87462.2"; exon_number "3";
chr19	StringTie	transcript	15801860	15815509	1000	-	.	gene_id "MSTRG.87462"; transcript_id "MSTRG.87462.3";
chr19	StringTie	exon	15801860	15808048	1000	-	.	gene_id "MSTRG.87462"; transcript_id "MSTRG.87462.3"; exon_number "1";
chr19	StringTie	exon	15808725	15808841	1000	-	.	gene_id "MSTRG.87462"; transcript_id "MSTRG.87462.3"; exon_number "2";
chr19	StringTie	exon	15815021	15815509	1000	-	.	gene_id "MSTRG.87462"; transcript_id "MSTRG.87462.3"; exon_number "3";
chr19	StringTie	transcript	15801864	15815548	1000	-	.	gene_id "MSTRG.87462"; transcript_id "MSTRG.87462.4";
chr19	StringTie	exon	15801864	15808048	1000	-	.	gene_id "MSTRG.87462"; transcript_id "MSTRG.87462.4"; exon_number "1";
chr19	StringTie	exon	15808725	15808841	1000	-	.	gene_id "MSTRG.87462"; transcript_id "MSTRG.87462.4"; exon_number "2";
chr19	StringTie	exon	15814808	15814912	1000	-	.	gene_id "MSTRG.87462"; transcript_id "MSTRG.87462.4"; exon_number "3";
chr19	StringTie	exon	15815021	15815548	1000	-	.	gene_id "MSTRG.87462"; transcript_id "MSTRG.87462.4"; exon_number "4";
chr19	StringTie	transcript	15801952	15815521	1000	-	.	gene_id "MSTRG.87462"; transcript_id "MSTRG.87462.5";
chr19	StringTie	exon	15801952	15808048	1000	-	.	gene_id "MSTRG.87462"; transcript_id "MSTRG.87462.5"; exon_number "1";
chr19	StringTie	exon	15808725	15808841	1000	-	.	gene_id "MSTRG.87462"; transcript_id "MSTRG.87462.5"; exon_number "2";
chr19	StringTie	exon	15812230	15812878	1000	-	.	gene_id "MSTRG.87462"; transcript_id "MSTRG.87462.5"; exon_number "3";
chr19	StringTie	exon	15815021	15815521	1000	-	.	gene_id "MSTRG.87462"; transcript_id "MSTRG.87462.5"; exon_number "4";
chr19	StringTie	transcript	15801984	15815509	1000	-	.	gene_id "MSTRG.87462"; transcript_id "MSTRG.87462.6";
chr19	StringTie	exon	15801984	15807965	1000	-	.	gene_id "MSTRG.87462"; transcript_id "MSTRG.87462.6"; exon_number "1";
chr19	StringTie	exon	15808725	15808841	1000	-	.	gene_id "MSTRG.87462"; transcript_id "MSTRG.87462.6"; exon_number "2";
chr19	StringTie	exon	15815021	15815509	1000	-	.	gene_id "MSTRG.87462"; transcript_id "MSTRG.87462.6"; exon_number "3";
chr19	StringTie	transcript	15801998	15815434	1000	-	.	gene_id "MSTRG.87462"; transcript_id "MSTRG.87462.7";
chr19	StringTie	exon	15801998	15808048	1000	-	.	gene_id "MSTRG.87462"; transcript_id "MSTRG.87462.7"; exon_number "1";
chr19	StringTie	exon	15808725	15808841	1000	-	.	gene_id "MSTRG.87462"; transcript_id "MSTRG.87462.7"; exon_number "2";
chr19	StringTie	exon	15814754	15814912	1000	-	.	gene_id "MSTRG.87462"; transcript_id "MSTRG.87462.7"; exon_number "3";
chr19	StringTie	exon	15815021	15815434	1000	-	.	gene_id "MSTRG.87462"; transcript_id "MSTRG.87462.7"; exon_number "4";
chr19	StringTie	transcript	15804626	15815509	1000	-	.	gene_id "MSTRG.87462"; transcript_id "MSTRG.87462.8";
chr19	StringTie	exon	15804626	15808048	1000	-	.	gene_id "MSTRG.87462"; transcript_id "MSTRG.87462.8"; exon_number "1";
chr19	StringTie	exon	15808725	15808845	1000	-	.	gene_id "MSTRG.87462"; transcript_id "MSTRG.87462.8"; exon_number "2";
chr19	StringTie	exon	15812230	15812878	1000	-	.	gene_id "MSTRG.87462"; transcript_id "MSTRG.87462.8"; exon_number "3";
chr19	StringTie	exon	15815021	15815509	1000	-	.	gene_id "MSTRG.87462"; transcript_id "MSTRG.87462.8"; exon_number "4";
chr19	StringTie	transcript	15804626	15815436	1000	-	.	gene_id "MSTRG.87462"; transcript_id "MSTRG.87462.9";
chr19	StringTie	exon	15804626	15808048	1000	-	.	gene_id "MSTRG.87462"; transcript_id "MSTRG.87462.9"; exon_number "1";
chr19	StringTie	exon	15808725	15808841	1000	-	.	gene_id "MSTRG.87462"; transcript_id "MSTRG.87462.9"; exon_number "2";
chr19	StringTie	exon	15814953	15815436	1000	-	.	gene_id "MSTRG.87462"; transcript_id "MSTRG.87462.9"; exon_number "3";
chr19	StringTie	transcript	15835106	15835853	1000	-	.	gene_id "MSTRG.87463"; transcript_id "ENST00000587970"; gene_name "AC004510.3"; ref_gene_id "ENSG00000267308";
chr19	StringTie	exon	15835106	15835267	1000	-	.	gene_id "MSTRG.87463"; transcript_id "ENST00000587970"; exon_number "1"; gene_name "AC004510.3"; ref_gene_id "ENSG00000267308";
chr19	StringTie	exon	15835636	15835853	1000	-	.	gene_id "MSTRG.87463"; transcript_id "ENST00000587970"; exon_number "2"; gene_name "AC004510.3"; ref_gene_id "ENSG00000267308";
chr19	StringTie	transcript	15821796	15823797	1000	-	.	gene_id "MSTRG.87463"; transcript_id "ENST00000588126"; gene_name "ZNF861P"; ref_gene_id "ENSG00000267235";
chr19	StringTie	exon	15821796	15822317	1000	-	.	gene_id "MSTRG.87463"; transcript_id "ENST00000588126"; exon_number "1"; gene_name "ZNF861P"; ref_gene_id "ENSG00000267235";
chr19	StringTie	exon	15823681	15823797	1000	-	.	gene_id "MSTRG.87463"; transcript_id "ENST00000588126"; exon_number "2"; gene_name "ZNF861P"; ref_gene_id "ENSG00000267235";
chr19	StringTie	transcript	15852043	15862975	1000	-	.	gene_id "MSTRG.87463"; transcript_id "ENST00000588182"; gene_name "AC004791.2"; ref_gene_id "ENSG00000267453";
chr19	StringTie	exon	15852043	15852249	1000	-	.	gene_id "MSTRG.87463"; transcript_id "ENST00000588182"; exon_number "1"; gene_name "AC004791.2"; ref_gene_id "ENSG00000267453";
chr19	StringTie	exon	15854733	15854836	1000	-	.	gene_id "MSTRG.87463"; transcript_id "ENST00000588182"; exon_number "2"; gene_name "AC004791.2"; ref_gene_id "ENSG00000267453";
chr19	StringTie	exon	15862912	15862975	1000	-	.	gene_id "MSTRG.87463"; transcript_id "ENST00000588182"; exon_number "3"; gene_name "AC004791.2"; ref_gene_id "ENSG00000267453";
chr19	StringTie	transcript	15827045	15835787	1000	-	.	gene_id "MSTRG.87463"; transcript_id "ENST00000589310"; gene_name "AC004510.3"; ref_gene_id "ENSG00000267308";
chr19	StringTie	exon	15827045	15827224	1000	-	.	gene_id "MSTRG.87463"; transcript_id "ENST00000589310"; exon_number "1"; gene_name "AC004510.3"; ref_gene_id "ENSG00000267308";
chr19	StringTie	exon	15835527	15835787	1000	-	.	gene_id "MSTRG.87463"; transcript_id "ENST00000589310"; exon_number "2"; gene_name "AC004510.3"; ref_gene_id "ENSG00000267308";
chr19	StringTie	transcript	15851993	15864904	1000	-	.	gene_id "MSTRG.87463"; transcript_id "ENST00000589345"; gene_name "AC004791.2"; ref_gene_id "ENSG00000267453";
chr19	StringTie	exon	15851993	15852249	1000	-	.	gene_id "MSTRG.87463"; transcript_id "ENST00000589345"; exon_number "1"; gene_name "AC004791.2"; ref_gene_id "ENSG00000267453";
chr19	StringTie	exon	15854733	15854836	1000	-	.	gene_id "MSTRG.87463"; transcript_id "ENST00000589345"; exon_number "2"; gene_name "AC004791.2"; ref_gene_id "ENSG00000267453";
chr19	StringTie	exon	15864816	15864904	1000	-	.	gene_id "MSTRG.87463"; transcript_id "ENST00000589345"; exon_number "3"; gene_name "AC004791.2"; ref_gene_id "ENSG00000267453";
chr19	StringTie	transcript	15816128	15831512	1000	-	.	gene_id "MSTRG.87463"; transcript_id "MSTRG.87463.1";
chr19	StringTie	exon	15816128	15819754	1000	-	.	gene_id "MSTRG.87463"; transcript_id "MSTRG.87463.1"; exon_number "1";
chr19	StringTie	exon	15820531	15822317	1000	-	.	gene_id "MSTRG.87463"; transcript_id "MSTRG.87463.1"; exon_number "2";
chr19	StringTie	exon	15823277	15823337	1000	-	.	gene_id "MSTRG.87463"; transcript_id "MSTRG.87463.1"; exon_number "3";
chr19	StringTie	exon	15823674	15827224	1000	-	.	gene_id "MSTRG.87463"; transcript_id "MSTRG.87463.1"; exon_number "4";
chr19	StringTie	exon	15831408	15831512	1000	-	.	gene_id "MSTRG.87463"; transcript_id "MSTRG.87463.1"; exon_number "5";
chr19	StringTie	transcript	15827041	15828566	1000	-	.	gene_id "MSTRG.87463"; transcript_id "MSTRG.87463.10";
chr19	StringTie	exon	15827041	15827224	1000	-	.	gene_id "MSTRG.87463"; transcript_id "MSTRG.87463.10"; exon_number "1";
chr19	StringTie	exon	15828485	15828566	1000	-	.	gene_id "MSTRG.87463"; transcript_id "MSTRG.87463.10"; exon_number "2";
chr19	StringTie	transcript	15827042	15835808	1000	-	.	gene_id "MSTRG.87463"; transcript_id "MSTRG.87463.11";
chr19	StringTie	exon	15827042	15827224	1000	-	.	gene_id "MSTRG.87463"; transcript_id "MSTRG.87463.11"; exon_number "1";
chr19	StringTie	exon	15835636	15835808	1000	-	.	gene_id "MSTRG.87463"; transcript_id "MSTRG.87463.11"; exon_number "2";
chr19	StringTie	transcript	15827045	15836114	1000	-	.	gene_id "MSTRG.87463"; transcript_id "MSTRG.87463.12";
chr19	StringTie	exon	15827045	15827224	1000	-	.	gene_id "MSTRG.87463"; transcript_id "MSTRG.87463.12"; exon_number "1";
chr19	StringTie	exon	15835527	15835735	1000	-	.	gene_id "MSTRG.87463"; transcript_id "MSTRG.87463.12"; exon_number "2";
chr19	StringTie	exon	15835924	15836114	1000	-	.	gene_id "MSTRG.87463"; transcript_id "MSTRG.87463.12"; exon_number "3";
chr19	StringTie	transcript	15827053	15828516	1000	-	.	gene_id "MSTRG.87463"; transcript_id "MSTRG.87463.14";
chr19	StringTie	exon	15827053	15827224	1000	-	.	gene_id "MSTRG.87463"; transcript_id "MSTRG.87463.14"; exon_number "1";
chr19	StringTie	exon	15828270	15828516	1000	-	.	gene_id "MSTRG.87463"; transcript_id "MSTRG.87463.14"; exon_number "2";
chr19	StringTie	transcript	15845478	15865129	1000	-	.	gene_id "MSTRG.87463"; transcript_id "MSTRG.87463.16";
chr19	StringTie	exon	15845478	15852249	1000	-	.	gene_id "MSTRG.87463"; transcript_id "MSTRG.87463.16"; exon_number "1";
chr19	StringTie	exon	15854733	15854836	1000	-	.	gene_id "MSTRG.87463"; transcript_id "MSTRG.87463.16"; exon_number "2";
chr19	StringTie	exon	15862912	15863001	1000	-	.	gene_id "MSTRG.87463"; transcript_id "MSTRG.87463.16"; exon_number "3";
chr19	StringTie	exon	15863109	15865129	1000	-	.	gene_id "MSTRG.87463"; transcript_id "MSTRG.87463.16"; exon_number "4";
chr19	StringTie	transcript	15845481	15863918	1000	-	.	gene_id "MSTRG.87463"; transcript_id "MSTRG.87463.17";
chr19	StringTie	exon	15845481	15846363	1000	-	.	gene_id "MSTRG.87463"; transcript_id "MSTRG.87463.17"; exon_number "1";
chr19	StringTie	exon	15854733	15854836	1000	-	.	gene_id "MSTRG.87463"; transcript_id "MSTRG.87463.17"; exon_number "2";
chr19	StringTie	exon	15863109	15863918	1000	-	.	gene_id "MSTRG.87463"; transcript_id "MSTRG.87463.17"; exon_number "3";
chr19	StringTie	transcript	15845668	15864703	1000	-	.	gene_id "MSTRG.87463"; transcript_id "MSTRG.87463.18";
chr19	StringTie	exon	15845668	15846363	1000	-	.	gene_id "MSTRG.87463"; transcript_id "MSTRG.87463.18"; exon_number "1";
chr19	StringTie	exon	15854733	15854836	1000	-	.	gene_id "MSTRG.87463"; transcript_id "MSTRG.87463.18"; exon_number "2";
chr19	StringTie	exon	15862912	15863001	1000	-	.	gene_id "MSTRG.87463"; transcript_id "MSTRG.87463.18"; exon_number "3";
chr19	StringTie	exon	15863109	15864703	1000	-	.	gene_id "MSTRG.87463"; transcript_id "MSTRG.87463.18"; exon_number "4";
chr19	StringTie	transcript	15851916	15864955	1000	-	.	gene_id "MSTRG.87463"; transcript_id "MSTRG.87463.19";
chr19	StringTie	exon	15851916	15852249	1000	-	.	gene_id "MSTRG.87463"; transcript_id "MSTRG.87463.19"; exon_number "1";
chr19	StringTie	exon	15854733	15854836	1000	-	.	gene_id "MSTRG.87463"; transcript_id "MSTRG.87463.19"; exon_number "2";
chr19	StringTie	exon	15855254	15855372	1000	-	.	gene_id "MSTRG.87463"; transcript_id "MSTRG.87463.19"; exon_number "3";
chr19	StringTie	exon	15862912	15863001	1000	-	.	gene_id "MSTRG.87463"; transcript_id "MSTRG.87463.19"; exon_number "4";
chr19	StringTie	exon	15863109	15864955	1000	-	.	gene_id "MSTRG.87463"; transcript_id "MSTRG.87463.19"; exon_number "5";
chr19	StringTie	transcript	15818319	15840510	1000	-	.	gene_id "MSTRG.87463"; transcript_id "MSTRG.87463.2";
chr19	StringTie	exon	15818319	15822317	1000	-	.	gene_id "MSTRG.87463"; transcript_id "MSTRG.87463.2"; exon_number "1";
chr19	StringTie	exon	15823681	15827224	1000	-	.	gene_id "MSTRG.87463"; transcript_id "MSTRG.87463.2"; exon_number "2";
chr19	StringTie	exon	15831408	15840510	1000	-	.	gene_id "MSTRG.87463"; transcript_id "MSTRG.87463.2"; exon_number "3";
chr19	StringTie	transcript	15851916	15863842	1000	-	.	gene_id "MSTRG.87463"; transcript_id "MSTRG.87463.20";
chr19	StringTie	exon	15851916	15853425	1000	-	.	gene_id "MSTRG.87463"; transcript_id "MSTRG.87463.20"; exon_number "1";
chr19	StringTie	exon	15854733	15854836	1000	-	.	gene_id "MSTRG.87463"; transcript_id "MSTRG.87463.20"; exon_number "2";
chr19	StringTie	exon	15863109	15863842	1000	-	.	gene_id "MSTRG.87463"; transcript_id "MSTRG.87463.20"; exon_number "3";
chr19	StringTie	transcript	15851916	15863787	1000	-	.	gene_id "MSTRG.87463"; transcript_id "MSTRG.87463.21";
chr19	StringTie	exon	15851916	15852668	1000	-	.	gene_id "MSTRG.87463"; transcript_id "MSTRG.87463.21"; exon_number "1";
chr19	StringTie	exon	15853235	15853425	1000	-	.	gene_id "MSTRG.87463"; transcript_id "MSTRG.87463.21"; exon_number "2";
chr19	StringTie	exon	15854733	15854836	1000	-	.	gene_id "MSTRG.87463"; transcript_id "MSTRG.87463.21"; exon_number "3";
chr19	StringTie	exon	15862912	15863001	1000	-	.	gene_id "MSTRG.87463"; transcript_id "MSTRG.87463.21"; exon_number "4";
chr19	StringTie	exon	15863109	15863340	1000	-	.	gene_id "MSTRG.87463"; transcript_id "MSTRG.87463.21"; exon_number "5";
chr19	StringTie	exon	15863720	15863787	1000	-	.	gene_id "MSTRG.87463"; transcript_id "MSTRG.87463.21"; exon_number "6";
chr19	StringTie	transcript	15851917	15865013	1000	-	.	gene_id "MSTRG.87463"; transcript_id "MSTRG.87463.22";
chr19	StringTie	exon	15851917	15853425	1000	-	.	gene_id "MSTRG.87463"; transcript_id "MSTRG.87463.22"; exon_number "1";
chr19	StringTie	exon	15854733	15854836	1000	-	.	gene_id "MSTRG.87463"; transcript_id "MSTRG.87463.22"; exon_number "2";
chr19	StringTie	exon	15862912	15863001	1000	-	.	gene_id "MSTRG.87463"; transcript_id "MSTRG.87463.22"; exon_number "3";
chr19	StringTie	exon	15863109	15865013	1000	-	.	gene_id "MSTRG.87463"; transcript_id "MSTRG.87463.22"; exon_number "4";
chr19	StringTie	transcript	15851924	15864892	1000	-	.	gene_id "MSTRG.87463"; transcript_id "MSTRG.87463.23";
chr19	StringTie	exon	15851924	15852668	1000	-	.	gene_id "MSTRG.87463"; transcript_id "MSTRG.87463.23"; exon_number "1";
chr19	StringTie	exon	15854733	15854836	1000	-	.	gene_id "MSTRG.87463"; transcript_id "MSTRG.87463.23"; exon_number "2";
chr19	StringTie	exon	15862912	15863001	1000	-	.	gene_id "MSTRG.87463"; transcript_id "MSTRG.87463.23"; exon_number "3";
chr19	StringTie	exon	15863109	15864892	1000	-	.	gene_id "MSTRG.87463"; transcript_id "MSTRG.87463.23"; exon_number "4";
chr19	StringTie	transcript	15851947	15863770	1000	-	.	gene_id "MSTRG.87463"; transcript_id "MSTRG.87463.24";
chr19	StringTie	exon	15851947	15852249	1000	-	.	gene_id "MSTRG.87463"; transcript_id "MSTRG.87463.24"; exon_number "1";
chr19	StringTie	exon	15854733	15854836	1000	-	.	gene_id "MSTRG.87463"; transcript_id "MSTRG.87463.24"; exon_number "2";
chr19	StringTie	exon	15862912	15863001	1000	-	.	gene_id "MSTRG.87463"; transcript_id "MSTRG.87463.24"; exon_number "3";
chr19	StringTie	exon	15863109	15863144	1000	-	.	gene_id "MSTRG.87463"; transcript_id "MSTRG.87463.24"; exon_number "4";
chr19	StringTie	exon	15863720	15863770	1000	-	.	gene_id "MSTRG.87463"; transcript_id "MSTRG.87463.24"; exon_number "5";
chr19	StringTie	transcript	15851964	15864934	1000	-	.	gene_id "MSTRG.87463"; transcript_id "MSTRG.87463.25";
chr19	StringTie	exon	15851964	15852249	1000	-	.	gene_id "MSTRG.87463"; transcript_id "MSTRG.87463.25"; exon_number "1";
chr19	StringTie	exon	15854733	15854836	1000	-	.	gene_id "MSTRG.87463"; transcript_id "MSTRG.87463.25"; exon_number "2";
chr19	StringTie	exon	15862912	15863001	1000	-	.	gene_id "MSTRG.87463"; transcript_id "MSTRG.87463.25"; exon_number "3";
chr19	StringTie	exon	15863109	15863277	1000	-	.	gene_id "MSTRG.87463"; transcript_id "MSTRG.87463.25"; exon_number "4";
chr19	StringTie	exon	15863720	15864934	1000	-	.	gene_id "MSTRG.87463"; transcript_id "MSTRG.87463.25"; exon_number "5";
chr19	StringTie	transcript	15851968	15864953	1000	-	.	gene_id "MSTRG.87463"; transcript_id "MSTRG.87463.26";
chr19	StringTie	exon	15851968	15852249	1000	-	.	gene_id "MSTRG.87463"; transcript_id "MSTRG.87463.26"; exon_number "1";
chr19	StringTie	exon	15854733	15854836	1000	-	.	gene_id "MSTRG.87463"; transcript_id "MSTRG.87463.26"; exon_number "2";
chr19	StringTie	exon	15855254	15855372	1000	-	.	gene_id "MSTRG.87463"; transcript_id "MSTRG.87463.26"; exon_number "3";
chr19	StringTie	exon	15862912	15863001	1000	-	.	gene_id "MSTRG.87463"; transcript_id "MSTRG.87463.26"; exon_number "4";
chr19	StringTie	exon	15863109	15863144	1000	-	.	gene_id "MSTRG.87463"; transcript_id "MSTRG.87463.26"; exon_number "5";
chr19	StringTie	exon	15863720	15863993	1000	-	.	gene_id "MSTRG.87463"; transcript_id "MSTRG.87463.26"; exon_number "6";
chr19	StringTie	exon	15864816	15864953	1000	-	.	gene_id "MSTRG.87463"; transcript_id "MSTRG.87463.26"; exon_number "7";
chr19	StringTie	transcript	15851988	15863934	1000	-	.	gene_id "MSTRG.87463"; transcript_id "MSTRG.87463.27";
chr19	StringTie	exon	15851988	15852249	1000	-	.	gene_id "MSTRG.87463"; transcript_id "MSTRG.87463.27"; exon_number "1";
chr19	StringTie	exon	15854733	15854836	1000	-	.	gene_id "MSTRG.87463"; transcript_id "MSTRG.87463.27"; exon_number "2";
chr19	StringTie	exon	15863109	15863934	1000	-	.	gene_id "MSTRG.87463"; transcript_id "MSTRG.87463.27"; exon_number "3";
chr19	StringTie	transcript	15851988	15863430	1000	-	.	gene_id "MSTRG.87463"; transcript_id "MSTRG.87463.28";
chr19	StringTie	exon	15851988	15852249	1000	-	.	gene_id "MSTRG.87463"; transcript_id "MSTRG.87463.28"; exon_number "1";
chr19	StringTie	exon	15854733	15854823	1000	-	.	gene_id "MSTRG.87463"; transcript_id "MSTRG.87463.28"; exon_number "2";
chr19	StringTie	exon	15862935	15863001	1000	-	.	gene_id "MSTRG.87463"; transcript_id "MSTRG.87463.28"; exon_number "3";
chr19	StringTie	exon	15863109	15863430	1000	-	.	gene_id "MSTRG.87463"; transcript_id "MSTRG.87463.28"; exon_number "4";
chr19	StringTie	transcript	15851993	15855359	1000	-	.	gene_id "MSTRG.87463"; transcript_id "MSTRG.87463.29";
chr19	StringTie	exon	15851993	15853425	1000	-	.	gene_id "MSTRG.87463"; transcript_id "MSTRG.87463.29"; exon_number "1";
chr19	StringTie	exon	15854733	15854836	1000	-	.	gene_id "MSTRG.87463"; transcript_id "MSTRG.87463.29"; exon_number "2";
chr19	StringTie	exon	15855254	15855359	1000	-	.	gene_id "MSTRG.87463"; transcript_id "MSTRG.87463.29"; exon_number "3";
chr19	StringTie	transcript	15851993	15865000	1000	-	.	gene_id "MSTRG.87463"; transcript_id "MSTRG.87463.30";
chr19	StringTie	exon	15851993	15852249	1000	-	.	gene_id "MSTRG.87463"; transcript_id "MSTRG.87463.30"; exon_number "1";
chr19	StringTie	exon	15854733	15854836	1000	-	.	gene_id "MSTRG.87463"; transcript_id "MSTRG.87463.30"; exon_number "2";
chr19	StringTie	exon	15862922	15863001	1000	-	.	gene_id "MSTRG.87463"; transcript_id "MSTRG.87463.30"; exon_number "3";
chr19	StringTie	exon	15863109	15865000	1000	-	.	gene_id "MSTRG.87463"; transcript_id "MSTRG.87463.30"; exon_number "4";
chr19	StringTie	transcript	15851994	15863612	1000	-	.	gene_id "MSTRG.87463"; transcript_id "MSTRG.87463.32";
chr19	StringTie	exon	15851994	15852249	1000	-	.	gene_id "MSTRG.87463"; transcript_id "MSTRG.87463.32"; exon_number "1";
chr19	StringTie	exon	15854733	15854836	1000	-	.	gene_id "MSTRG.87463"; transcript_id "MSTRG.87463.32"; exon_number "2";
chr19	StringTie	exon	15862912	15863001	1000	-	.	gene_id "MSTRG.87463"; transcript_id "MSTRG.87463.32"; exon_number "3";
chr19	StringTie	exon	15863469	15863612	1000	-	.	gene_id "MSTRG.87463"; transcript_id "MSTRG.87463.32"; exon_number "4";
chr19	StringTie	transcript	15852007	15863050	1000	-	.	gene_id "MSTRG.87463"; transcript_id "MSTRG.87463.33";
chr19	StringTie	exon	15852007	15852249	1000	-	.	gene_id "MSTRG.87463"; transcript_id "MSTRG.87463.33"; exon_number "1";
chr19	StringTie	exon	15862912	15863050	1000	-	.	gene_id "MSTRG.87463"; transcript_id "MSTRG.87463.33"; exon_number "2";
chr19	StringTie	transcript	15852007	15864927	1000	-	.	gene_id "MSTRG.87463"; transcript_id "MSTRG.87463.34";
chr19	StringTie	exon	15852007	15852249	1000	-	.	gene_id "MSTRG.87463"; transcript_id "MSTRG.87463.34"; exon_number "1";
chr19	StringTie	exon	15854733	15854836	1000	-	.	gene_id "MSTRG.87463"; transcript_id "MSTRG.87463.34"; exon_number "2";
chr19	StringTie	exon	15862912	15863001	1000	-	.	gene_id "MSTRG.87463"; transcript_id "MSTRG.87463.34"; exon_number "3";
chr19	StringTie	exon	15863109	15863340	1000	-	.	gene_id "MSTRG.87463"; transcript_id "MSTRG.87463.34"; exon_number "4";
chr19	StringTie	exon	15864816	15864927	1000	-	.	gene_id "MSTRG.87463"; transcript_id "MSTRG.87463.34"; exon_number "5";
chr19	StringTie	transcript	15852008	15864913	1000	-	.	gene_id "MSTRG.87463"; transcript_id "MSTRG.87463.35";
chr19	StringTie	exon	15852008	15852249	1000	-	.	gene_id "MSTRG.87463"; transcript_id "MSTRG.87463.35"; exon_number "1";
chr19	StringTie	exon	15854733	15854836	1000	-	.	gene_id "MSTRG.87463"; transcript_id "MSTRG.87463.35"; exon_number "2";
chr19	StringTie	exon	15862912	15863001	1000	-	.	gene_id "MSTRG.87463"; transcript_id "MSTRG.87463.35"; exon_number "3";
chr19	StringTie	exon	15863109	15863354	1000	-	.	gene_id "MSTRG.87463"; transcript_id "MSTRG.87463.35"; exon_number "4";
chr19	StringTie	exon	15863720	15864913	1000	-	.	gene_id "MSTRG.87463"; transcript_id "MSTRG.87463.35"; exon_number "5";
chr19	StringTie	transcript	15852008	15864913	1000	-	.	gene_id "MSTRG.87463"; transcript_id "MSTRG.87463.36";
chr19	StringTie	exon	15852008	15852249	1000	-	.	gene_id "MSTRG.87463"; transcript_id "MSTRG.87463.36"; exon_number "1";
chr19	StringTie	exon	15854733	15854836	1000	-	.	gene_id "MSTRG.87463"; transcript_id "MSTRG.87463.36"; exon_number "2";
chr19	StringTie	exon	15862912	15863001	1000	-	.	gene_id "MSTRG.87463"; transcript_id "MSTRG.87463.36"; exon_number "3";
chr19	StringTie	exon	15863109	15864349	1000	-	.	gene_id "MSTRG.87463"; transcript_id "MSTRG.87463.36"; exon_number "4";
chr19	StringTie	exon	15864816	15864913	1000	-	.	gene_id "MSTRG.87463"; transcript_id "MSTRG.87463.36"; exon_number "5";
chr19	StringTie	transcript	15852518	15863780	1000	-	.	gene_id "MSTRG.87463"; transcript_id "MSTRG.87463.38";
chr19	StringTie	exon	15852518	15852668	1000	-	.	gene_id "MSTRG.87463"; transcript_id "MSTRG.87463.38"; exon_number "1";
chr19	StringTie	exon	15854733	15854836	1000	-	.	gene_id "MSTRG.87463"; transcript_id "MSTRG.87463.38"; exon_number "2";
chr19	StringTie	exon	15863109	15863780	1000	-	.	gene_id "MSTRG.87463"; transcript_id "MSTRG.87463.38"; exon_number "3";
chr19	StringTie	transcript	15826713	15863912	1000	-	.	gene_id "MSTRG.87463"; transcript_id "MSTRG.87463.4";
chr19	StringTie	exon	15826713	15827224	1000	-	.	gene_id "MSTRG.87463"; transcript_id "MSTRG.87463.4"; exon_number "1";
chr19	StringTie	exon	15836530	15839090	1000	-	.	gene_id "MSTRG.87463"; transcript_id "MSTRG.87463.4"; exon_number "2";
chr19	StringTie	exon	15854733	15854836	1000	-	.	gene_id "MSTRG.87463"; transcript_id "MSTRG.87463.4"; exon_number "3";
chr19	StringTie	exon	15862912	15863001	1000	-	.	gene_id "MSTRG.87463"; transcript_id "MSTRG.87463.4"; exon_number "4";
chr19	StringTie	exon	15863109	15863912	1000	-	.	gene_id "MSTRG.87463"; transcript_id "MSTRG.87463.4"; exon_number "5";
chr19	StringTie	transcript	15826904	15829999	1000	-	.	gene_id "MSTRG.87463"; transcript_id "MSTRG.87463.5";
chr19	StringTie	exon	15826904	15827224	1000	-	.	gene_id "MSTRG.87463"; transcript_id "MSTRG.87463.5"; exon_number "1";
chr19	StringTie	exon	15828886	15829008	1000	-	.	gene_id "MSTRG.87463"; transcript_id "MSTRG.87463.5"; exon_number "2";
chr19	StringTie	exon	15829325	15829999	1000	-	.	gene_id "MSTRG.87463"; transcript_id "MSTRG.87463.5"; exon_number "3";
chr19	StringTie	transcript	15826949	15863407	1000	-	.	gene_id "MSTRG.87463"; transcript_id "MSTRG.87463.6";
chr19	StringTie	exon	15826949	15827224	1000	-	.	gene_id "MSTRG.87463"; transcript_id "MSTRG.87463.6"; exon_number "1";
chr19	StringTie	exon	15829325	15834692	1000	-	.	gene_id "MSTRG.87463"; transcript_id "MSTRG.87463.6"; exon_number "2";
chr19	StringTie	exon	15834757	15835395	1000	-	.	gene_id "MSTRG.87463"; transcript_id "MSTRG.87463.6"; exon_number "3";
chr19	StringTie	exon	15836002	15839090	1000	-	.	gene_id "MSTRG.87463"; transcript_id "MSTRG.87463.6"; exon_number "4";
chr19	StringTie	exon	15854733	15854836	1000	-	.	gene_id "MSTRG.87463"; transcript_id "MSTRG.87463.6"; exon_number "5";
chr19	StringTie	exon	15862912	15863001	1000	-	.	gene_id "MSTRG.87463"; transcript_id "MSTRG.87463.6"; exon_number "6";
chr19	StringTie	exon	15863109	15863407	1000	-	.	gene_id "MSTRG.87463"; transcript_id "MSTRG.87463.6"; exon_number "7";
chr19	StringTie	transcript	15826951	15831527	1000	-	.	gene_id "MSTRG.87463"; transcript_id "MSTRG.87463.7";
chr19	StringTie	exon	15826951	15827224	1000	-	.	gene_id "MSTRG.87463"; transcript_id "MSTRG.87463.7"; exon_number "1";
chr19	StringTie	exon	15828886	15829008	1000	-	.	gene_id "MSTRG.87463"; transcript_id "MSTRG.87463.7"; exon_number "2";
chr19	StringTie	exon	15831408	15831527	1000	-	.	gene_id "MSTRG.87463"; transcript_id "MSTRG.87463.7"; exon_number "3";
chr19	StringTie	transcript	15826960	15834511	1000	-	.	gene_id "MSTRG.87463"; transcript_id "MSTRG.87463.8";
chr19	StringTie	exon	15826960	15827224	1000	-	.	gene_id "MSTRG.87463"; transcript_id "MSTRG.87463.8"; exon_number "1";
chr19	StringTie	exon	15828886	15829008	1000	-	.	gene_id "MSTRG.87463"; transcript_id "MSTRG.87463.8"; exon_number "2";
chr19	StringTie	exon	15833881	15834511	1000	-	.	gene_id "MSTRG.87463"; transcript_id "MSTRG.87463.8"; exon_number "3";
chr19	StringTie	transcript	15826978	15839566	1000	-	.	gene_id "MSTRG.87463"; transcript_id "MSTRG.87463.9";
chr19	StringTie	exon	15826978	15827224	1000	-	.	gene_id "MSTRG.87463"; transcript_id "MSTRG.87463.9"; exon_number "1";
chr19	StringTie	exon	15833881	15839566	1000	-	.	gene_id "MSTRG.87463"; transcript_id "MSTRG.87463.9"; exon_number "2";
chr19	StringTie	transcript	15828961	15836320	1000	+	.	gene_id "MSTRG.87464"; transcript_id "ENST00000397381"; gene_name "UCA1"; ref_gene_id "ENSG00000214049";
chr19	StringTie	exon	15828961	15829338	1000	+	.	gene_id "MSTRG.87464"; transcript_id "ENST00000397381"; exon_number "1"; gene_name "UCA1"; ref_gene_id "ENSG00000214049";
chr19	StringTie	exon	15831255	15831356	1000	+	.	gene_id "MSTRG.87464"; transcript_id "ENST00000397381"; exon_number "2"; gene_name "UCA1"; ref_gene_id "ENSG00000214049";
chr19	StringTie	exon	15834502	15836320	1000	+	.	gene_id "MSTRG.87464"; transcript_id "ENST00000397381"; exon_number "3"; gene_name "UCA1"; ref_gene_id "ENSG00000214049";
chr19	StringTie	transcript	15834811	15835819	1000	+	.	gene_id "MSTRG.87464"; transcript_id "ENST00000589333"; gene_name "UCA1"; ref_gene_id "ENSG00000214049";
chr19	StringTie	exon	15834811	15835114	1000	+	.	gene_id "MSTRG.87464"; transcript_id "ENST00000589333"; exon_number "1"; gene_name "UCA1"; ref_gene_id "ENSG00000214049";
chr19	StringTie	exon	15835218	15835280	1000	+	.	gene_id "MSTRG.87464"; transcript_id "ENST00000589333"; exon_number "2"; gene_name "UCA1"; ref_gene_id "ENSG00000214049";
chr19	StringTie	exon	15835754	15835819	1000	+	.	gene_id "MSTRG.87464"; transcript_id "ENST00000589333"; exon_number "3"; gene_name "UCA1"; ref_gene_id "ENSG00000214049";
chr19	StringTie	transcript	15834882	15835420	1000	+	.	gene_id "MSTRG.87464"; transcript_id "ENST00000600160"; gene_name "UCA1"; ref_gene_id "ENSG00000214049";
chr19	StringTie	exon	15834882	15835114	1000	+	.	gene_id "MSTRG.87464"; transcript_id "ENST00000600160"; exon_number "1"; gene_name "UCA1"; ref_gene_id "ENSG00000214049";
chr19	StringTie	exon	15835218	15835420	1000	+	.	gene_id "MSTRG.87464"; transcript_id "ENST00000600160"; exon_number "2"; gene_name "UCA1"; ref_gene_id "ENSG00000214049";
chr19	StringTie	transcript	15834730	15834804	1000	+	.	gene_id "MSTRG.87464"; transcript_id "ENST00000620952"; gene_name "UCA1"; ref_gene_id "ENSG00000273782";
chr19	StringTie	exon	15834730	15834804	1000	+	.	gene_id "MSTRG.87464"; transcript_id "ENST00000620952"; exon_number "1"; gene_name "UCA1"; ref_gene_id "ENSG00000273782";
chr19	StringTie	transcript	15823789	15839263	1000	+	.	gene_id "MSTRG.87464"; transcript_id "MSTRG.87464.1";
chr19	StringTie	exon	15823789	15823834	1000	+	.	gene_id "MSTRG.87464"; transcript_id "MSTRG.87464.1"; exon_number "1";
chr19	StringTie	exon	15828801	15829338	1000	+	.	gene_id "MSTRG.87464"; transcript_id "MSTRG.87464.1"; exon_number "2";
chr19	StringTie	exon	15831255	15831356	1000	+	.	gene_id "MSTRG.87464"; transcript_id "MSTRG.87464.1"; exon_number "3";
chr19	StringTie	exon	15834502	15839263	1000	+	.	gene_id "MSTRG.87464"; transcript_id "MSTRG.87464.1"; exon_number "4";
chr19	StringTie	transcript	15828776	15838472	1000	+	.	gene_id "MSTRG.87464"; transcript_id "MSTRG.87464.10";
chr19	StringTie	exon	15828776	15829338	1000	+	.	gene_id "MSTRG.87464"; transcript_id "MSTRG.87464.10"; exon_number "1";
chr19	StringTie	exon	15831255	15831356	1000	+	.	gene_id "MSTRG.87464"; transcript_id "MSTRG.87464.10"; exon_number "2";
chr19	StringTie	exon	15835218	15835280	1000	+	.	gene_id "MSTRG.87464"; transcript_id "MSTRG.87464.10"; exon_number "3";
chr19	StringTie	exon	15835754	15838472	1000	+	.	gene_id "MSTRG.87464"; transcript_id "MSTRG.87464.10"; exon_number "4";
chr19	StringTie	transcript	15828844	15838472	1000	+	.	gene_id "MSTRG.87464"; transcript_id "MSTRG.87464.11";
chr19	StringTie	exon	15828844	15829338	1000	+	.	gene_id "MSTRG.87464"; transcript_id "MSTRG.87464.11"; exon_number "1";
chr19	StringTie	exon	15831255	15831356	1000	+	.	gene_id "MSTRG.87464"; transcript_id "MSTRG.87464.11"; exon_number "2";
chr19	StringTie	exon	15835218	15835280	1000	+	.	gene_id "MSTRG.87464"; transcript_id "MSTRG.87464.11"; exon_number "3";
chr19	StringTie	exon	15835554	15838472	1000	+	.	gene_id "MSTRG.87464"; transcript_id "MSTRG.87464.11"; exon_number "4";
chr19	StringTie	transcript	15828875	15838554	1000	+	.	gene_id "MSTRG.87464"; transcript_id "MSTRG.87464.12";
chr19	StringTie	exon	15828875	15829338	1000	+	.	gene_id "MSTRG.87464"; transcript_id "MSTRG.87464.12"; exon_number "1";
chr19	StringTie	exon	15831255	15831356	1000	+	.	gene_id "MSTRG.87464"; transcript_id "MSTRG.87464.12"; exon_number "2";
chr19	StringTie	exon	15832513	15832588	1000	+	.	gene_id "MSTRG.87464"; transcript_id "MSTRG.87464.12"; exon_number "3";
chr19	StringTie	exon	15834502	15835114	1000	+	.	gene_id "MSTRG.87464"; transcript_id "MSTRG.87464.12"; exon_number "4";
chr19	StringTie	exon	15835218	15838554	1000	+	.	gene_id "MSTRG.87464"; transcript_id "MSTRG.87464.12"; exon_number "5";
chr19	StringTie	transcript	15828898	15838392	1000	+	.	gene_id "MSTRG.87464"; transcript_id "MSTRG.87464.13";
chr19	StringTie	exon	15828898	15829338	1000	+	.	gene_id "MSTRG.87464"; transcript_id "MSTRG.87464.13"; exon_number "1";
chr19	StringTie	exon	15831255	15835114	1000	+	.	gene_id "MSTRG.87464"; transcript_id "MSTRG.87464.13"; exon_number "2";
chr19	StringTie	exon	15835218	15837491	1000	+	.	gene_id "MSTRG.87464"; transcript_id "MSTRG.87464.13"; exon_number "3";
chr19	StringTie	exon	15838242	15838392	1000	+	.	gene_id "MSTRG.87464"; transcript_id "MSTRG.87464.13"; exon_number "4";
chr19	StringTie	transcript	15828899	15838418	1000	+	.	gene_id "MSTRG.87464"; transcript_id "MSTRG.87464.14";
chr19	StringTie	exon	15828899	15829338	1000	+	.	gene_id "MSTRG.87464"; transcript_id "MSTRG.87464.14"; exon_number "1";
chr19	StringTie	exon	15830463	15831356	1000	+	.	gene_id "MSTRG.87464"; transcript_id "MSTRG.87464.14"; exon_number "2";
chr19	StringTie	exon	15835218	15835280	1000	+	.	gene_id "MSTRG.87464"; transcript_id "MSTRG.87464.14"; exon_number "3";
chr19	StringTie	exon	15835554	15838418	1000	+	.	gene_id "MSTRG.87464"; transcript_id "MSTRG.87464.14"; exon_number "4";
chr19	StringTie	transcript	15828900	15838151	1000	+	.	gene_id "MSTRG.87464"; transcript_id "MSTRG.87464.15";
chr19	StringTie	exon	15828900	15829338	1000	+	.	gene_id "MSTRG.87464"; transcript_id "MSTRG.87464.15"; exon_number "1";
chr19	StringTie	exon	15831255	15831356	1000	+	.	gene_id "MSTRG.87464"; transcript_id "MSTRG.87464.15"; exon_number "2";
chr19	StringTie	exon	15834502	15835114	1000	+	.	gene_id "MSTRG.87464"; transcript_id "MSTRG.87464.15"; exon_number "3";
chr19	StringTie	exon	15835218	15835696	1000	+	.	gene_id "MSTRG.87464"; transcript_id "MSTRG.87464.15"; exon_number "4";
chr19	StringTie	exon	15835765	15838151	1000	+	.	gene_id "MSTRG.87464"; transcript_id "MSTRG.87464.15"; exon_number "5";
chr19	StringTie	transcript	15828912	15838458	1000	+	.	gene_id "MSTRG.87464"; transcript_id "MSTRG.87464.16";
chr19	StringTie	exon	15828912	15829338	1000	+	.	gene_id "MSTRG.87464"; transcript_id "MSTRG.87464.16"; exon_number "1";
chr19	StringTie	exon	15831255	15831356	1000	+	.	gene_id "MSTRG.87464"; transcript_id "MSTRG.87464.16"; exon_number "2";
chr19	StringTie	exon	15834636	15835114	1000	+	.	gene_id "MSTRG.87464"; transcript_id "MSTRG.87464.16"; exon_number "3";
chr19	StringTie	exon	15835218	15835280	1000	+	.	gene_id "MSTRG.87464"; transcript_id "MSTRG.87464.16"; exon_number "4";
chr19	StringTie	exon	15835554	15838458	1000	+	.	gene_id "MSTRG.87464"; transcript_id "MSTRG.87464.16"; exon_number "5";
chr19	StringTie	transcript	15828912	15838457	1000	+	.	gene_id "MSTRG.87464"; transcript_id "MSTRG.87464.17";
chr19	StringTie	exon	15828912	15829338	1000	+	.	gene_id "MSTRG.87464"; transcript_id "MSTRG.87464.17"; exon_number "1";
chr19	StringTie	exon	15831255	15831356	1000	+	.	gene_id "MSTRG.87464"; transcript_id "MSTRG.87464.17"; exon_number "2";
chr19	StringTie	exon	15834636	15835114	1000	+	.	gene_id "MSTRG.87464"; transcript_id "MSTRG.87464.17"; exon_number "3";
chr19	StringTie	exon	15835218	15835280	1000	+	.	gene_id "MSTRG.87464"; transcript_id "MSTRG.87464.17"; exon_number "4";
chr19	StringTie	exon	15835754	15838457	1000	+	.	gene_id "MSTRG.87464"; transcript_id "MSTRG.87464.17"; exon_number "5";
chr19	StringTie	transcript	15828928	15839215	1000	+	.	gene_id "MSTRG.87464"; transcript_id "MSTRG.87464.18";
chr19	StringTie	exon	15828928	15829338	1000	+	.	gene_id "MSTRG.87464"; transcript_id "MSTRG.87464.18"; exon_number "1";
chr19	StringTie	exon	15831255	15831356	1000	+	.	gene_id "MSTRG.87464"; transcript_id "MSTRG.87464.18"; exon_number "2";
chr19	StringTie	exon	15834502	15834670	1000	+	.	gene_id "MSTRG.87464"; transcript_id "MSTRG.87464.18"; exon_number "3";
chr19	StringTie	exon	15834793	15835114	1000	+	.	gene_id "MSTRG.87464"; transcript_id "MSTRG.87464.18"; exon_number "4";
chr19	StringTie	exon	15835218	15839215	1000	+	.	gene_id "MSTRG.87464"; transcript_id "MSTRG.87464.18"; exon_number "5";
chr19	StringTie	transcript	15828930	15836723	1000	+	.	gene_id "MSTRG.87464"; transcript_id "MSTRG.87464.19";
chr19	StringTie	exon	15828930	15829338	1000	+	.	gene_id "MSTRG.87464"; transcript_id "MSTRG.87464.19"; exon_number "1";
chr19	StringTie	exon	15831255	15831356	1000	+	.	gene_id "MSTRG.87464"; transcript_id "MSTRG.87464.19"; exon_number "2";
chr19	StringTie	exon	15834122	15834154	1000	+	.	gene_id "MSTRG.87464"; transcript_id "MSTRG.87464.19"; exon_number "3";
chr19	StringTie	exon	15836694	15836723	1000	+	.	gene_id "MSTRG.87464"; transcript_id "MSTRG.87464.19"; exon_number "4";
chr19	StringTie	transcript	15827260	15840510	1000	+	.	gene_id "MSTRG.87464"; transcript_id "MSTRG.87464.2";
chr19	StringTie	exon	15827260	15829338	1000	+	.	gene_id "MSTRG.87464"; transcript_id "MSTRG.87464.2"; exon_number "1";
chr19	StringTie	exon	15831255	15831356	1000	+	.	gene_id "MSTRG.87464"; transcript_id "MSTRG.87464.2"; exon_number "2";
chr19	StringTie	exon	15834502	15835114	1000	+	.	gene_id "MSTRG.87464"; transcript_id "MSTRG.87464.2"; exon_number "3";
chr19	StringTie	exon	15835218	15835280	1000	+	.	gene_id "MSTRG.87464"; transcript_id "MSTRG.87464.2"; exon_number "4";
chr19	StringTie	exon	15835554	15840510	1000	+	.	gene_id "MSTRG.87464"; transcript_id "MSTRG.87464.2"; exon_number "5";
chr19	StringTie	transcript	15828938	15838403	1000	+	.	gene_id "MSTRG.87464"; transcript_id "MSTRG.87464.20";
chr19	StringTie	exon	15828938	15829338	1000	+	.	gene_id "MSTRG.87464"; transcript_id "MSTRG.87464.20"; exon_number "1";
chr19	StringTie	exon	15831255	15831356	1000	+	.	gene_id "MSTRG.87464"; transcript_id "MSTRG.87464.20"; exon_number "2";
chr19	StringTie	exon	15834502	15836551	1000	+	.	gene_id "MSTRG.87464"; transcript_id "MSTRG.87464.20"; exon_number "3";
chr19	StringTie	exon	15836577	15838403	1000	+	.	gene_id "MSTRG.87464"; transcript_id "MSTRG.87464.20"; exon_number "4";
chr19	StringTie	transcript	15828939	15838321	1000	+	.	gene_id "MSTRG.87464"; transcript_id "MSTRG.87464.21";
chr19	StringTie	exon	15828939	15829338	1000	+	.	gene_id "MSTRG.87464"; transcript_id "MSTRG.87464.21"; exon_number "1";
chr19	StringTie	exon	15831255	15831356	1000	+	.	gene_id "MSTRG.87464"; transcript_id "MSTRG.87464.21"; exon_number "2";
chr19	StringTie	exon	15834502	15836551	1000	+	.	gene_id "MSTRG.87464"; transcript_id "MSTRG.87464.21"; exon_number "3";
chr19	StringTie	exon	15836633	15838321	1000	+	.	gene_id "MSTRG.87464"; transcript_id "MSTRG.87464.21"; exon_number "4";
chr19	StringTie	transcript	15828946	15836727	1000	+	.	gene_id "MSTRG.87464"; transcript_id "MSTRG.87464.22";
chr19	StringTie	exon	15828946	15829338	1000	+	.	gene_id "MSTRG.87464"; transcript_id "MSTRG.87464.22"; exon_number "1";
chr19	StringTie	exon	15834502	15836727	1000	+	.	gene_id "MSTRG.87464"; transcript_id "MSTRG.87464.22"; exon_number "2";
chr19	StringTie	transcript	15828946	15836303	1000	+	.	gene_id "MSTRG.87464"; transcript_id "MSTRG.87464.23";
chr19	StringTie	exon	15828946	15829338	1000	+	.	gene_id "MSTRG.87464"; transcript_id "MSTRG.87464.23"; exon_number "1";
chr19	StringTie	exon	15831208	15831356	1000	+	.	gene_id "MSTRG.87464"; transcript_id "MSTRG.87464.23"; exon_number "2";
chr19	StringTie	exon	15834502	15835114	1000	+	.	gene_id "MSTRG.87464"; transcript_id "MSTRG.87464.23"; exon_number "3";
chr19	StringTie	exon	15835218	15836303	1000	+	.	gene_id "MSTRG.87464"; transcript_id "MSTRG.87464.23"; exon_number "4";
chr19	StringTie	transcript	15828946	15838388	1000	+	.	gene_id "MSTRG.87464"; transcript_id "MSTRG.87464.24";
chr19	StringTie	exon	15828946	15829037	1000	+	.	gene_id "MSTRG.87464"; transcript_id "MSTRG.87464.24"; exon_number "1";
chr19	StringTie	exon	15829173	15829338	1000	+	.	gene_id "MSTRG.87464"; transcript_id "MSTRG.87464.24"; exon_number "2";
chr19	StringTie	exon	15831255	15831356	1000	+	.	gene_id "MSTRG.87464"; transcript_id "MSTRG.87464.24"; exon_number "3";
chr19	StringTie	exon	15834502	15835114	1000	+	.	gene_id "MSTRG.87464"; transcript_id "MSTRG.87464.24"; exon_number "4";
chr19	StringTie	exon	15835218	15836632	1000	+	.	gene_id "MSTRG.87464"; transcript_id "MSTRG.87464.24"; exon_number "5";
chr19	StringTie	exon	15836750	15838388	1000	+	.	gene_id "MSTRG.87464"; transcript_id "MSTRG.87464.24"; exon_number "6";
chr19	StringTie	transcript	15828955	15838396	1000	+	.	gene_id "MSTRG.87464"; transcript_id "MSTRG.87464.25";
chr19	StringTie	exon	15828955	15829338	1000	+	.	gene_id "MSTRG.87464"; transcript_id "MSTRG.87464.25"; exon_number "1";
chr19	StringTie	exon	15831208	15838396	1000	+	.	gene_id "MSTRG.87464"; transcript_id "MSTRG.87464.25"; exon_number "2";
chr19	StringTie	transcript	15828962	15838401	1000	+	.	gene_id "MSTRG.87464"; transcript_id "MSTRG.87464.27";
chr19	StringTie	exon	15828962	15829037	1000	+	.	gene_id "MSTRG.87464"; transcript_id "MSTRG.87464.27"; exon_number "1";
chr19	StringTie	exon	15829164	15829338	1000	+	.	gene_id "MSTRG.87464"; transcript_id "MSTRG.87464.27"; exon_number "2";
chr19	StringTie	exon	15831255	15831356	1000	+	.	gene_id "MSTRG.87464"; transcript_id "MSTRG.87464.27"; exon_number "3";
chr19	StringTie	exon	15834502	15838401	1000	+	.	gene_id "MSTRG.87464"; transcript_id "MSTRG.87464.27"; exon_number "4";
chr19	StringTie	transcript	15829037	15838458	1000	+	.	gene_id "MSTRG.87464"; transcript_id "MSTRG.87464.28";
chr19	StringTie	exon	15829037	15829338	1000	+	.	gene_id "MSTRG.87464"; transcript_id "MSTRG.87464.28"; exon_number "1";
chr19	StringTie	exon	15831255	15831356	1000	+	.	gene_id "MSTRG.87464"; transcript_id "MSTRG.87464.28"; exon_number "2";
chr19	StringTie	exon	15834636	15835280	1000	+	.	gene_id "MSTRG.87464"; transcript_id "MSTRG.87464.28"; exon_number "3";
chr19	StringTie	exon	15835754	15838458	1000	+	.	gene_id "MSTRG.87464"; transcript_id "MSTRG.87464.28"; exon_number "4";
chr19	StringTie	transcript	15829046	15838420	1000	+	.	gene_id "MSTRG.87464"; transcript_id "MSTRG.87464.29";
chr19	StringTie	exon	15829046	15829338	1000	+	.	gene_id "MSTRG.87464"; transcript_id "MSTRG.87464.29"; exon_number "1";
chr19	StringTie	exon	15831255	15831356	1000	+	.	gene_id "MSTRG.87464"; transcript_id "MSTRG.87464.29"; exon_number "2";
chr19	StringTie	exon	15834502	15835280	1000	+	.	gene_id "MSTRG.87464"; transcript_id "MSTRG.87464.29"; exon_number "3";
chr19	StringTie	exon	15836289	15838420	1000	+	.	gene_id "MSTRG.87464"; transcript_id "MSTRG.87464.29"; exon_number "4";
chr19	StringTie	transcript	15827260	15840495	1000	+	.	gene_id "MSTRG.87464"; transcript_id "MSTRG.87464.3";
chr19	StringTie	exon	15827260	15829338	1000	+	.	gene_id "MSTRG.87464"; transcript_id "MSTRG.87464.3"; exon_number "1";
chr19	StringTie	exon	15831255	15831356	1000	+	.	gene_id "MSTRG.87464"; transcript_id "MSTRG.87464.3"; exon_number "2";
chr19	StringTie	exon	15834502	15835114	1000	+	.	gene_id "MSTRG.87464"; transcript_id "MSTRG.87464.3"; exon_number "3";
chr19	StringTie	exon	15835218	15835280	1000	+	.	gene_id "MSTRG.87464"; transcript_id "MSTRG.87464.3"; exon_number "4";
chr19	StringTie	exon	15835754	15840495	1000	+	.	gene_id "MSTRG.87464"; transcript_id "MSTRG.87464.3"; exon_number "5";
chr19	StringTie	transcript	15829064	15836328	1000	+	.	gene_id "MSTRG.87464"; transcript_id "MSTRG.87464.30";
chr19	StringTie	exon	15829064	15829338	1000	+	.	gene_id "MSTRG.87464"; transcript_id "MSTRG.87464.30"; exon_number "1";
chr19	StringTie	exon	15831255	15831337	1000	+	.	gene_id "MSTRG.87464"; transcript_id "MSTRG.87464.30"; exon_number "2";
chr19	StringTie	exon	15834502	15835280	1000	+	.	gene_id "MSTRG.87464"; transcript_id "MSTRG.87464.30"; exon_number "3";
chr19	StringTie	exon	15835754	15836328	1000	+	.	gene_id "MSTRG.87464"; transcript_id "MSTRG.87464.30"; exon_number "4";
chr19	StringTie	transcript	15829064	15838425	1000	+	.	gene_id "MSTRG.87464"; transcript_id "MSTRG.87464.31";
chr19	StringTie	exon	15829064	15829338	1000	+	.	gene_id "MSTRG.87464"; transcript_id "MSTRG.87464.31"; exon_number "1";
chr19	StringTie	exon	15831255	15831356	1000	+	.	gene_id "MSTRG.87464"; transcript_id "MSTRG.87464.31"; exon_number "2";
chr19	StringTie	exon	15835218	15835280	1000	+	.	gene_id "MSTRG.87464"; transcript_id "MSTRG.87464.31"; exon_number "3";
chr19	StringTie	exon	15836289	15838425	1000	+	.	gene_id "MSTRG.87464"; transcript_id "MSTRG.87464.31"; exon_number "4";
chr19	StringTie	transcript	15830932	15838403	1000	+	.	gene_id "MSTRG.87464"; transcript_id "MSTRG.87464.32";
chr19	StringTie	exon	15830932	15831356	1000	+	.	gene_id "MSTRG.87464"; transcript_id "MSTRG.87464.32"; exon_number "1";
chr19	StringTie	exon	15835554	15838403	1000	+	.	gene_id "MSTRG.87464"; transcript_id "MSTRG.87464.32"; exon_number "2";
chr19	StringTie	transcript	15828254	15840573	1000	+	.	gene_id "MSTRG.87464"; transcript_id "MSTRG.87464.4";
chr19	StringTie	exon	15828254	15828429	1000	+	.	gene_id "MSTRG.87464"; transcript_id "MSTRG.87464.4"; exon_number "1";
chr19	StringTie	exon	15828801	15829338	1000	+	.	gene_id "MSTRG.87464"; transcript_id "MSTRG.87464.4"; exon_number "2";
chr19	StringTie	exon	15831255	15831356	1000	+	.	gene_id "MSTRG.87464"; transcript_id "MSTRG.87464.4"; exon_number "3";
chr19	StringTie	exon	15834502	15835114	1000	+	.	gene_id "MSTRG.87464"; transcript_id "MSTRG.87464.4"; exon_number "4";
chr19	StringTie	exon	15835218	15840573	1000	+	.	gene_id "MSTRG.87464"; transcript_id "MSTRG.87464.4"; exon_number "5";
chr19	StringTie	transcript	15828258	15839928	1000	+	.	gene_id "MSTRG.87464"; transcript_id "MSTRG.87464.5";
chr19	StringTie	exon	15828258	15828398	1000	+	.	gene_id "MSTRG.87464"; transcript_id "MSTRG.87464.5"; exon_number "1";
chr19	StringTie	exon	15828801	15829338	1000	+	.	gene_id "MSTRG.87464"; transcript_id "MSTRG.87464.5"; exon_number "2";
chr19	StringTie	exon	15831255	15831356	1000	+	.	gene_id "MSTRG.87464"; transcript_id "MSTRG.87464.5"; exon_number "3";
chr19	StringTie	exon	15834502	15836795	1000	+	.	gene_id "MSTRG.87464"; transcript_id "MSTRG.87464.5"; exon_number "4";
chr19	StringTie	exon	15839692	15839928	1000	+	.	gene_id "MSTRG.87464"; transcript_id "MSTRG.87464.5"; exon_number "5";
chr19	StringTie	transcript	15828304	15837968	1000	+	.	gene_id "MSTRG.87464"; transcript_id "MSTRG.87464.6";
chr19	StringTie	exon	15828304	15829338	1000	+	.	gene_id "MSTRG.87464"; transcript_id "MSTRG.87464.6"; exon_number "1";
chr19	StringTie	exon	15831270	15831356	1000	+	.	gene_id "MSTRG.87464"; transcript_id "MSTRG.87464.6"; exon_number "2";
chr19	StringTie	exon	15834502	15835114	1000	+	.	gene_id "MSTRG.87464"; transcript_id "MSTRG.87464.6"; exon_number "3";
chr19	StringTie	exon	15835218	15837968	1000	+	.	gene_id "MSTRG.87464"; transcript_id "MSTRG.87464.6"; exon_number "4";
chr19	StringTie	transcript	15828518	15838420	1000	+	.	gene_id "MSTRG.87464"; transcript_id "MSTRG.87464.7";
chr19	StringTie	exon	15828518	15829037	1000	+	.	gene_id "MSTRG.87464"; transcript_id "MSTRG.87464.7"; exon_number "1";
chr19	StringTie	exon	15829164	15829338	1000	+	.	gene_id "MSTRG.87464"; transcript_id "MSTRG.87464.7"; exon_number "2";
chr19	StringTie	exon	15831255	15831356	1000	+	.	gene_id "MSTRG.87464"; transcript_id "MSTRG.87464.7"; exon_number "3";
chr19	StringTie	exon	15834502	15835114	1000	+	.	gene_id "MSTRG.87464"; transcript_id "MSTRG.87464.7"; exon_number "4";
chr19	StringTie	exon	15835218	15835280	1000	+	.	gene_id "MSTRG.87464"; transcript_id "MSTRG.87464.7"; exon_number "5";
chr19	StringTie	exon	15835554	15838420	1000	+	.	gene_id "MSTRG.87464"; transcript_id "MSTRG.87464.7"; exon_number "6";
chr19	StringTie	transcript	15828671	15837469	1000	+	.	gene_id "MSTRG.87464"; transcript_id "MSTRG.87464.8";
chr19	StringTie	exon	15828671	15828693	1000	+	.	gene_id "MSTRG.87464"; transcript_id "MSTRG.87464.8"; exon_number "1";
chr19	StringTie	exon	15828801	15829338	1000	+	.	gene_id "MSTRG.87464"; transcript_id "MSTRG.87464.8"; exon_number "2";
chr19	StringTie	exon	15831255	15831356	1000	+	.	gene_id "MSTRG.87464"; transcript_id "MSTRG.87464.8"; exon_number "3";
chr19	StringTie	exon	15834502	15837469	1000	+	.	gene_id "MSTRG.87464"; transcript_id "MSTRG.87464.8"; exon_number "4";
chr19	StringTie	transcript	15828698	15839090	1000	+	.	gene_id "MSTRG.87464"; transcript_id "MSTRG.87464.9";
chr19	StringTie	exon	15828698	15829338	1000	+	.	gene_id "MSTRG.87464"; transcript_id "MSTRG.87464.9"; exon_number "1";
chr19	StringTie	exon	15831255	15831337	1000	+	.	gene_id "MSTRG.87464"; transcript_id "MSTRG.87464.9"; exon_number "2";
chr19	StringTie	exon	15834502	15835114	1000	+	.	gene_id "MSTRG.87464"; transcript_id "MSTRG.87464.9"; exon_number "3";
chr19	StringTie	exon	15835218	15839090	1000	+	.	gene_id "MSTRG.87464"; transcript_id "MSTRG.87464.9"; exon_number "4";
chr19	StringTie	transcript	15866430	15867559	1000	.	.	gene_id "MSTRG.87465"; transcript_id "MSTRG.87465.1";
chr19	StringTie	exon	15866430	15867559	1000	.	.	gene_id "MSTRG.87465"; transcript_id "MSTRG.87465.1"; exon_number "1";
chr19	StringTie	transcript	15867896	15868656	1000	.	.	gene_id "MSTRG.87466"; transcript_id "MSTRG.87466.1";
chr19	StringTie	exon	15867896	15868656	1000	.	.	gene_id "MSTRG.87466"; transcript_id "MSTRG.87466.1"; exon_number "1";
chr19	StringTie	transcript	15870410	15870988	1000	.	.	gene_id "MSTRG.87467"; transcript_id "MSTRG.87467.1";
chr19	StringTie	exon	15870410	15870988	1000	.	.	gene_id "MSTRG.87467"; transcript_id "MSTRG.87467.1"; exon_number "1";
chr19	StringTie	transcript	15871279	15871502	1000	-	.	gene_id "MSTRG.87468"; transcript_id "MSTRG.87468.1";
chr19	StringTie	exon	15871279	15871502	1000	-	.	gene_id "MSTRG.87468"; transcript_id "MSTRG.87468.1"; exon_number "1";
chr19	StringTie	transcript	15871667	15871852	1000	-	.	gene_id "MSTRG.87469"; transcript_id "ENST00000589193"; gene_name "CYP4F36P"; ref_gene_id "ENSG00000273330";
chr19	StringTie	exon	15871667	15871852	1000	-	.	gene_id "MSTRG.87469"; transcript_id "ENST00000589193"; exon_number "1"; gene_name "CYP4F36P"; ref_gene_id "ENSG00000273330";
chr1	StringTie	transcript	119005452	119031125	1000	+	.	gene_id "MSTRG.8747"; transcript_id "MSTRG.8747.1";
chr1	StringTie	exon	119005452	119007189	1000	+	.	gene_id "MSTRG.8747"; transcript_id "MSTRG.8747.1"; exon_number "1";
chr1	StringTie	exon	119007410	119031125	1000	+	.	gene_id "MSTRG.8747"; transcript_id "MSTRG.8747.1"; exon_number "2";
chr1	StringTie	transcript	119005455	119025013	1000	+	.	gene_id "MSTRG.8747"; transcript_id "MSTRG.8747.2";
chr1	StringTie	exon	119005455	119007189	1000	+	.	gene_id "MSTRG.8747"; transcript_id "MSTRG.8747.2"; exon_number "1";
chr1	StringTie	exon	119019058	119025013	1000	+	.	gene_id "MSTRG.8747"; transcript_id "MSTRG.8747.2"; exon_number "2";
chr1	StringTie	transcript	119006274	119016669	1000	+	.	gene_id "MSTRG.8747"; transcript_id "MSTRG.8747.3";
chr1	StringTie	exon	119006274	119007308	1000	+	.	gene_id "MSTRG.8747"; transcript_id "MSTRG.8747.3"; exon_number "1";
chr1	StringTie	exon	119007410	119016669	1000	+	.	gene_id "MSTRG.8747"; transcript_id "MSTRG.8747.3"; exon_number "2";
chr1	StringTie	transcript	119006699	119008200	1000	+	.	gene_id "MSTRG.8747"; transcript_id "MSTRG.8747.4";
chr1	StringTie	exon	119006699	119006977	1000	+	.	gene_id "MSTRG.8747"; transcript_id "MSTRG.8747.4"; exon_number "1";
chr1	StringTie	exon	119007190	119008200	1000	+	.	gene_id "MSTRG.8747"; transcript_id "MSTRG.8747.4"; exon_number "2";
chr19	StringTie	transcript	15873354	15875418	1000	.	.	gene_id "MSTRG.87470"; transcript_id "MSTRG.87470.1";
chr19	StringTie	exon	15873354	15875418	1000	.	.	gene_id "MSTRG.87470"; transcript_id "MSTRG.87470.1"; exon_number "1";
chr19	StringTie	transcript	15878300	15898057	1000	-	.	gene_id "MSTRG.87471"; transcript_id "ENST00000011989"; gene_name "CYP4F2"; ref_gene_id "ENSG00000186115";
chr19	StringTie	exon	15878300	15878936	1000	-	.	gene_id "MSTRG.87471"; transcript_id "ENST00000011989"; exon_number "1"; gene_name "CYP4F2"; ref_gene_id "ENSG00000186115";
chr19	StringTie	exon	15879346	15879428	1000	-	.	gene_id "MSTRG.87471"; transcript_id "ENST00000011989"; exon_number "2"; gene_name "CYP4F2"; ref_gene_id "ENSG00000186115";
chr19	StringTie	exon	15879604	15879668	1000	-	.	gene_id "MSTRG.87471"; transcript_id "ENST00000011989"; exon_number "3"; gene_name "CYP4F2"; ref_gene_id "ENSG00000186115";
chr19	StringTie	exon	15879764	15879897	1000	-	.	gene_id "MSTRG.87471"; transcript_id "ENST00000011989"; exon_number "4"; gene_name "CYP4F2"; ref_gene_id "ENSG00000186115";
chr19	StringTie	exon	15885924	15886053	1000	-	.	gene_id "MSTRG.87471"; transcript_id "ENST00000011989"; exon_number "5"; gene_name "CYP4F2"; ref_gene_id "ENSG00000186115";
chr19	StringTie	exon	15886242	15886308	1000	-	.	gene_id "MSTRG.87471"; transcript_id "ENST00000011989"; exon_number "6"; gene_name "CYP4F2"; ref_gene_id "ENSG00000186115";
chr19	StringTie	exon	15889423	15889693	1000	-	.	gene_id "MSTRG.87471"; transcript_id "ENST00000011989"; exon_number "7"; gene_name "CYP4F2"; ref_gene_id "ENSG00000186115";
chr19	StringTie	exon	15890312	15890433	1000	-	.	gene_id "MSTRG.87471"; transcript_id "ENST00000011989"; exon_number "8"; gene_name "CYP4F2"; ref_gene_id "ENSG00000186115";
chr19	StringTie	exon	15892309	15892436	1000	-	.	gene_id "MSTRG.87471"; transcript_id "ENST00000011989"; exon_number "9"; gene_name "CYP4F2"; ref_gene_id "ENSG00000186115";
chr19	StringTie	exon	15892529	15892582	1000	-	.	gene_id "MSTRG.87471"; transcript_id "ENST00000011989"; exon_number "10"; gene_name "CYP4F2"; ref_gene_id "ENSG00000186115";
chr19	StringTie	exon	15893737	15893881	1000	-	.	gene_id "MSTRG.87471"; transcript_id "ENST00000011989"; exon_number "11"; gene_name "CYP4F2"; ref_gene_id "ENSG00000186115";
chr19	StringTie	exon	15897414	15897612	1000	-	.	gene_id "MSTRG.87471"; transcript_id "ENST00000011989"; exon_number "12"; gene_name "CYP4F2"; ref_gene_id "ENSG00000186115";
chr19	StringTie	exon	15898026	15898057	1000	-	.	gene_id "MSTRG.87471"; transcript_id "ENST00000011989"; exon_number "13"; gene_name "CYP4F2"; ref_gene_id "ENSG00000186115";
chr19	StringTie	transcript	15878023	15898120	1000	-	.	gene_id "MSTRG.87471"; transcript_id "ENST00000221700"; gene_name "CYP4F2"; ref_gene_id "ENSG00000186115";
chr19	StringTie	exon	15878023	15878936	1000	-	.	gene_id "MSTRG.87471"; transcript_id "ENST00000221700"; exon_number "1"; gene_name "CYP4F2"; ref_gene_id "ENSG00000186115";
chr19	StringTie	exon	15879346	15879428	1000	-	.	gene_id "MSTRG.87471"; transcript_id "ENST00000221700"; exon_number "2"; gene_name "CYP4F2"; ref_gene_id "ENSG00000186115";
chr19	StringTie	exon	15879604	15879668	1000	-	.	gene_id "MSTRG.87471"; transcript_id "ENST00000221700"; exon_number "3"; gene_name "CYP4F2"; ref_gene_id "ENSG00000186115";
chr19	StringTie	exon	15879764	15879897	1000	-	.	gene_id "MSTRG.87471"; transcript_id "ENST00000221700"; exon_number "4"; gene_name "CYP4F2"; ref_gene_id "ENSG00000186115";
chr19	StringTie	exon	15885924	15886053	1000	-	.	gene_id "MSTRG.87471"; transcript_id "ENST00000221700"; exon_number "5"; gene_name "CYP4F2"; ref_gene_id "ENSG00000186115";
chr19	StringTie	exon	15886242	15886308	1000	-	.	gene_id "MSTRG.87471"; transcript_id "ENST00000221700"; exon_number "6"; gene_name "CYP4F2"; ref_gene_id "ENSG00000186115";
chr19	StringTie	exon	15889423	15889693	1000	-	.	gene_id "MSTRG.87471"; transcript_id "ENST00000221700"; exon_number "7"; gene_name "CYP4F2"; ref_gene_id "ENSG00000186115";
chr19	StringTie	exon	15890312	15890433	1000	-	.	gene_id "MSTRG.87471"; transcript_id "ENST00000221700"; exon_number "8"; gene_name "CYP4F2"; ref_gene_id "ENSG00000186115";
chr19	StringTie	exon	15892309	15892436	1000	-	.	gene_id "MSTRG.87471"; transcript_id "ENST00000221700"; exon_number "9"; gene_name "CYP4F2"; ref_gene_id "ENSG00000186115";
chr19	StringTie	exon	15892529	15892582	1000	-	.	gene_id "MSTRG.87471"; transcript_id "ENST00000221700"; exon_number "10"; gene_name "CYP4F2"; ref_gene_id "ENSG00000186115";
chr19	StringTie	exon	15895506	15895650	1000	-	.	gene_id "MSTRG.87471"; transcript_id "ENST00000221700"; exon_number "11"; gene_name "CYP4F2"; ref_gene_id "ENSG00000186115";
chr19	StringTie	exon	15897414	15897612	1000	-	.	gene_id "MSTRG.87471"; transcript_id "ENST00000221700"; exon_number "12"; gene_name "CYP4F2"; ref_gene_id "ENSG00000186115";
chr19	StringTie	exon	15898026	15898120	1000	-	.	gene_id "MSTRG.87471"; transcript_id "ENST00000221700"; exon_number "13"; gene_name "CYP4F2"; ref_gene_id "ENSG00000186115";
chr19	StringTie	transcript	15912367	15934867	1000	-	.	gene_id "MSTRG.87471"; transcript_id "ENST00000248041"; gene_name "CYP4F11"; ref_gene_id "ENSG00000171903";
chr19	StringTie	exon	15912367	15913909	1000	-	.	gene_id "MSTRG.87471"; transcript_id "ENST00000248041"; exon_number "1"; gene_name "CYP4F11"; ref_gene_id "ENSG00000171903";
chr19	StringTie	exon	15914305	15914387	1000	-	.	gene_id "MSTRG.87471"; transcript_id "ENST00000248041"; exon_number "2"; gene_name "CYP4F11"; ref_gene_id "ENSG00000171903";
chr19	StringTie	exon	15914602	15914666	1000	-	.	gene_id "MSTRG.87471"; transcript_id "ENST00000248041"; exon_number "3"; gene_name "CYP4F11"; ref_gene_id "ENSG00000171903";
chr19	StringTie	exon	15914762	15914895	1000	-	.	gene_id "MSTRG.87471"; transcript_id "ENST00000248041"; exon_number "4"; gene_name "CYP4F11"; ref_gene_id "ENSG00000171903";
chr19	StringTie	exon	15922037	15922166	1000	-	.	gene_id "MSTRG.87471"; transcript_id "ENST00000248041"; exon_number "5"; gene_name "CYP4F11"; ref_gene_id "ENSG00000171903";
chr19	StringTie	exon	15922364	15922430	1000	-	.	gene_id "MSTRG.87471"; transcript_id "ENST00000248041"; exon_number "6"; gene_name "CYP4F11"; ref_gene_id "ENSG00000171903";
chr19	StringTie	exon	15923812	15924082	1000	-	.	gene_id "MSTRG.87471"; transcript_id "ENST00000248041"; exon_number "7"; gene_name "CYP4F11"; ref_gene_id "ENSG00000171903";
chr19	StringTie	exon	15924761	15924882	1000	-	.	gene_id "MSTRG.87471"; transcript_id "ENST00000248041"; exon_number "8"; gene_name "CYP4F11"; ref_gene_id "ENSG00000171903";
chr19	StringTie	exon	15927212	15927339	1000	-	.	gene_id "MSTRG.87471"; transcript_id "ENST00000248041"; exon_number "9"; gene_name "CYP4F11"; ref_gene_id "ENSG00000171903";
chr19	StringTie	exon	15927430	15927483	1000	-	.	gene_id "MSTRG.87471"; transcript_id "ENST00000248041"; exon_number "10"; gene_name "CYP4F11"; ref_gene_id "ENSG00000171903";
chr19	StringTie	exon	15929457	15929601	1000	-	.	gene_id "MSTRG.87471"; transcript_id "ENST00000248041"; exon_number "11"; gene_name "CYP4F11"; ref_gene_id "ENSG00000171903";
chr19	StringTie	exon	15934211	15934409	1000	-	.	gene_id "MSTRG.87471"; transcript_id "ENST00000248041"; exon_number "12"; gene_name "CYP4F11"; ref_gene_id "ENSG00000171903";
chr19	StringTie	exon	15934832	15934867	1000	-	.	gene_id "MSTRG.87471"; transcript_id "ENST00000248041"; exon_number "13"; gene_name "CYP4F11"; ref_gene_id "ENSG00000171903";
chr19	StringTie	transcript	15912367	15934410	1000	-	.	gene_id "MSTRG.87471"; transcript_id "ENST00000326742"; gene_name "CYP4F11"; ref_gene_id "ENSG00000171903";
chr19	StringTie	exon	15912367	15913909	1000	-	.	gene_id "MSTRG.87471"; transcript_id "ENST00000326742"; exon_number "1"; gene_name "CYP4F11"; ref_gene_id "ENSG00000171903";
chr19	StringTie	exon	15914305	15914387	1000	-	.	gene_id "MSTRG.87471"; transcript_id "ENST00000326742"; exon_number "2"; gene_name "CYP4F11"; ref_gene_id "ENSG00000171903";
chr19	StringTie	exon	15914762	15914895	1000	-	.	gene_id "MSTRG.87471"; transcript_id "ENST00000326742"; exon_number "3"; gene_name "CYP4F11"; ref_gene_id "ENSG00000171903";
chr19	StringTie	exon	15922037	15922166	1000	-	.	gene_id "MSTRG.87471"; transcript_id "ENST00000326742"; exon_number "4"; gene_name "CYP4F11"; ref_gene_id "ENSG00000171903";
chr19	StringTie	exon	15922364	15922430	1000	-	.	gene_id "MSTRG.87471"; transcript_id "ENST00000326742"; exon_number "5"; gene_name "CYP4F11"; ref_gene_id "ENSG00000171903";
chr19	StringTie	exon	15923812	15924082	1000	-	.	gene_id "MSTRG.87471"; transcript_id "ENST00000326742"; exon_number "6"; gene_name "CYP4F11"; ref_gene_id "ENSG00000171903";
chr19	StringTie	exon	15924761	15924882	1000	-	.	gene_id "MSTRG.87471"; transcript_id "ENST00000326742"; exon_number "7"; gene_name "CYP4F11"; ref_gene_id "ENSG00000171903";
chr19	StringTie	exon	15927212	15927339	1000	-	.	gene_id "MSTRG.87471"; transcript_id "ENST00000326742"; exon_number "8"; gene_name "CYP4F11"; ref_gene_id "ENSG00000171903";
chr19	StringTie	exon	15927430	15927483	1000	-	.	gene_id "MSTRG.87471"; transcript_id "ENST00000326742"; exon_number "9"; gene_name "CYP4F11"; ref_gene_id "ENSG00000171903";
chr19	StringTie	exon	15929457	15929601	1000	-	.	gene_id "MSTRG.87471"; transcript_id "ENST00000326742"; exon_number "10"; gene_name "CYP4F11"; ref_gene_id "ENSG00000171903";
chr19	StringTie	exon	15934211	15934410	1000	-	.	gene_id "MSTRG.87471"; transcript_id "ENST00000326742"; exon_number "11"; gene_name "CYP4F11"; ref_gene_id "ENSG00000171903";
chr19	StringTie	transcript	15878023	15898074	1000	-	.	gene_id "MSTRG.87471"; transcript_id "ENST00000392846"; gene_name "CYP4F2"; ref_gene_id "ENSG00000186115";
chr19	StringTie	exon	15878023	15878936	1000	-	.	gene_id "MSTRG.87471"; transcript_id "ENST00000392846"; exon_number "1"; gene_name "CYP4F2"; ref_gene_id "ENSG00000186115";
chr19	StringTie	exon	15879346	15879428	1000	-	.	gene_id "MSTRG.87471"; transcript_id "ENST00000392846"; exon_number "2"; gene_name "CYP4F2"; ref_gene_id "ENSG00000186115";
chr19	StringTie	exon	15879604	15879668	1000	-	.	gene_id "MSTRG.87471"; transcript_id "ENST00000392846"; exon_number "3"; gene_name "CYP4F2"; ref_gene_id "ENSG00000186115";
chr19	StringTie	exon	15879764	15879897	1000	-	.	gene_id "MSTRG.87471"; transcript_id "ENST00000392846"; exon_number "4"; gene_name "CYP4F2"; ref_gene_id "ENSG00000186115";
chr19	StringTie	exon	15885924	15886053	1000	-	.	gene_id "MSTRG.87471"; transcript_id "ENST00000392846"; exon_number "5"; gene_name "CYP4F2"; ref_gene_id "ENSG00000186115";
chr19	StringTie	exon	15886242	15886308	1000	-	.	gene_id "MSTRG.87471"; transcript_id "ENST00000392846"; exon_number "6"; gene_name "CYP4F2"; ref_gene_id "ENSG00000186115";
chr19	StringTie	exon	15889423	15889693	1000	-	.	gene_id "MSTRG.87471"; transcript_id "ENST00000392846"; exon_number "7"; gene_name "CYP4F2"; ref_gene_id "ENSG00000186115";
chr19	StringTie	exon	15890312	15890433	1000	-	.	gene_id "MSTRG.87471"; transcript_id "ENST00000392846"; exon_number "8"; gene_name "CYP4F2"; ref_gene_id "ENSG00000186115";
chr19	StringTie	exon	15892309	15892582	1000	-	.	gene_id "MSTRG.87471"; transcript_id "ENST00000392846"; exon_number "9"; gene_name "CYP4F2"; ref_gene_id "ENSG00000186115";
chr19	StringTie	exon	15895506	15895650	1000	-	.	gene_id "MSTRG.87471"; transcript_id "ENST00000392846"; exon_number "10"; gene_name "CYP4F2"; ref_gene_id "ENSG00000186115";
chr19	StringTie	exon	15898026	15898074	1000	-	.	gene_id "MSTRG.87471"; transcript_id "ENST00000392846"; exon_number "11"; gene_name "CYP4F2"; ref_gene_id "ENSG00000186115";
chr19	StringTie	transcript	15912573	15934835	1000	-	.	gene_id "MSTRG.87471"; transcript_id "ENST00000402119"; gene_name "CYP4F11"; ref_gene_id "ENSG00000171903";
chr19	StringTie	exon	15912573	15913909	1000	-	.	gene_id "MSTRG.87471"; transcript_id "ENST00000402119"; exon_number "1"; gene_name "CYP4F11"; ref_gene_id "ENSG00000171903";
chr19	StringTie	exon	15914305	15914387	1000	-	.	gene_id "MSTRG.87471"; transcript_id "ENST00000402119"; exon_number "2"; gene_name "CYP4F11"; ref_gene_id "ENSG00000171903";
chr19	StringTie	exon	15914602	15914666	1000	-	.	gene_id "MSTRG.87471"; transcript_id "ENST00000402119"; exon_number "3"; gene_name "CYP4F11"; ref_gene_id "ENSG00000171903";
chr19	StringTie	exon	15914762	15914895	1000	-	.	gene_id "MSTRG.87471"; transcript_id "ENST00000402119"; exon_number "4"; gene_name "CYP4F11"; ref_gene_id "ENSG00000171903";
chr19	StringTie	exon	15922037	15922166	1000	-	.	gene_id "MSTRG.87471"; transcript_id "ENST00000402119"; exon_number "5"; gene_name "CYP4F11"; ref_gene_id "ENSG00000171903";
chr19	StringTie	exon	15922364	15922430	1000	-	.	gene_id "MSTRG.87471"; transcript_id "ENST00000402119"; exon_number "6"; gene_name "CYP4F11"; ref_gene_id "ENSG00000171903";
chr19	StringTie	exon	15923812	15924082	1000	-	.	gene_id "MSTRG.87471"; transcript_id "ENST00000402119"; exon_number "7"; gene_name "CYP4F11"; ref_gene_id "ENSG00000171903";
chr19	StringTie	exon	15924761	15924882	1000	-	.	gene_id "MSTRG.87471"; transcript_id "ENST00000402119"; exon_number "8"; gene_name "CYP4F11"; ref_gene_id "ENSG00000171903";
chr19	StringTie	exon	15927212	15927339	1000	-	.	gene_id "MSTRG.87471"; transcript_id "ENST00000402119"; exon_number "9"; gene_name "CYP4F11"; ref_gene_id "ENSG00000171903";
chr19	StringTie	exon	15927430	15927483	1000	-	.	gene_id "MSTRG.87471"; transcript_id "ENST00000402119"; exon_number "10"; gene_name "CYP4F11"; ref_gene_id "ENSG00000171903";
chr19	StringTie	exon	15929457	15929601	1000	-	.	gene_id "MSTRG.87471"; transcript_id "ENST00000402119"; exon_number "11"; gene_name "CYP4F11"; ref_gene_id "ENSG00000171903";
chr19	StringTie	exon	15934211	15934835	1000	-	.	gene_id "MSTRG.87471"; transcript_id "ENST00000402119"; exon_number "12"; gene_name "CYP4F11"; ref_gene_id "ENSG00000171903";
chr19	StringTie	transcript	15910582	15911824	1000	-	.	gene_id "MSTRG.87471"; transcript_id "ENST00000585431"; gene_name "AC005336.4"; ref_gene_id "ENSG00000267056";
chr19	StringTie	exon	15910582	15911824	1000	-	.	gene_id "MSTRG.87471"; transcript_id "ENST00000585431"; exon_number "1"; gene_name "AC005336.4"; ref_gene_id "ENSG00000267056";
chr19	StringTie	transcript	15892373	15897729	1000	-	.	gene_id "MSTRG.87471"; transcript_id "ENST00000586927"; gene_name "CYP4F2"; ref_gene_id "ENSG00000186115";
chr19	StringTie	exon	15892373	15892436	1000	-	.	gene_id "MSTRG.87471"; transcript_id "ENST00000586927"; exon_number "1"; gene_name "CYP4F2"; ref_gene_id "ENSG00000186115";
chr19	StringTie	exon	15892529	15892582	1000	-	.	gene_id "MSTRG.87471"; transcript_id "ENST00000586927"; exon_number "2"; gene_name "CYP4F2"; ref_gene_id "ENSG00000186115";
chr19	StringTie	exon	15895506	15895650	1000	-	.	gene_id "MSTRG.87471"; transcript_id "ENST00000586927"; exon_number "3"; gene_name "CYP4F2"; ref_gene_id "ENSG00000186115";
chr19	StringTie	exon	15897414	15897729	1000	-	.	gene_id "MSTRG.87471"; transcript_id "ENST00000586927"; exon_number "4"; gene_name "CYP4F2"; ref_gene_id "ENSG00000186115";
chr19	StringTie	transcript	15879894	15898071	1000	-	.	gene_id "MSTRG.87471"; transcript_id "ENST00000587671"; gene_name "CYP4F2"; ref_gene_id "ENSG00000186115";
chr19	StringTie	exon	15879894	15879897	1000	-	.	gene_id "MSTRG.87471"; transcript_id "ENST00000587671"; exon_number "1"; gene_name "CYP4F2"; ref_gene_id "ENSG00000186115";
chr19	StringTie	exon	15885924	15886053	1000	-	.	gene_id "MSTRG.87471"; transcript_id "ENST00000587671"; exon_number "2"; gene_name "CYP4F2"; ref_gene_id "ENSG00000186115";
chr19	StringTie	exon	15889423	15889693	1000	-	.	gene_id "MSTRG.87471"; transcript_id "ENST00000587671"; exon_number "3"; gene_name "CYP4F2"; ref_gene_id "ENSG00000186115";
chr19	StringTie	exon	15890312	15890433	1000	-	.	gene_id "MSTRG.87471"; transcript_id "ENST00000587671"; exon_number "4"; gene_name "CYP4F2"; ref_gene_id "ENSG00000186115";
chr19	StringTie	exon	15892309	15892436	1000	-	.	gene_id "MSTRG.87471"; transcript_id "ENST00000587671"; exon_number "5"; gene_name "CYP4F2"; ref_gene_id "ENSG00000186115";
chr19	StringTie	exon	15892529	15892582	1000	-	.	gene_id "MSTRG.87471"; transcript_id "ENST00000587671"; exon_number "6"; gene_name "CYP4F2"; ref_gene_id "ENSG00000186115";
chr19	StringTie	exon	15897414	15897612	1000	-	.	gene_id "MSTRG.87471"; transcript_id "ENST00000587671"; exon_number "7"; gene_name "CYP4F2"; ref_gene_id "ENSG00000186115";
chr19	StringTie	exon	15898026	15898071	1000	-	.	gene_id "MSTRG.87471"; transcript_id "ENST00000587671"; exon_number "8"; gene_name "CYP4F2"; ref_gene_id "ENSG00000186115";
chr19	StringTie	transcript	15878623	15886025	1000	-	.	gene_id "MSTRG.87471"; transcript_id "ENST00000589654"; gene_name "CYP4F2"; ref_gene_id "ENSG00000186115";
chr19	StringTie	exon	15878623	15878936	1000	-	.	gene_id "MSTRG.87471"; transcript_id "ENST00000589654"; exon_number "1"; gene_name "CYP4F2"; ref_gene_id "ENSG00000186115";
chr19	StringTie	exon	15879346	15879428	1000	-	.	gene_id "MSTRG.87471"; transcript_id "ENST00000589654"; exon_number "2"; gene_name "CYP4F2"; ref_gene_id "ENSG00000186115";
chr19	StringTie	exon	15885924	15886025	1000	-	.	gene_id "MSTRG.87471"; transcript_id "ENST00000589654"; exon_number "3"; gene_name "CYP4F2"; ref_gene_id "ENSG00000186115";
chr19	StringTie	transcript	15912939	15928111	1000	-	.	gene_id "MSTRG.87471"; transcript_id "ENST00000591841"; gene_name "CYP4F11"; ref_gene_id "ENSG00000171903";
chr19	StringTie	exon	15912939	15913909	1000	-	.	gene_id "MSTRG.87471"; transcript_id "ENST00000591841"; exon_number "1"; gene_name "CYP4F11"; ref_gene_id "ENSG00000171903";
chr19	StringTie	exon	15914305	15914387	1000	-	.	gene_id "MSTRG.87471"; transcript_id "ENST00000591841"; exon_number "2"; gene_name "CYP4F11"; ref_gene_id "ENSG00000171903";
chr19	StringTie	exon	15914602	15914666	1000	-	.	gene_id "MSTRG.87471"; transcript_id "ENST00000591841"; exon_number "3"; gene_name "CYP4F11"; ref_gene_id "ENSG00000171903";
chr19	StringTie	exon	15914762	15914895	1000	-	.	gene_id "MSTRG.87471"; transcript_id "ENST00000591841"; exon_number "4"; gene_name "CYP4F11"; ref_gene_id "ENSG00000171903";
chr19	StringTie	exon	15922037	15922166	1000	-	.	gene_id "MSTRG.87471"; transcript_id "ENST00000591841"; exon_number "5"; gene_name "CYP4F11"; ref_gene_id "ENSG00000171903";
chr19	StringTie	exon	15922364	15922430	1000	-	.	gene_id "MSTRG.87471"; transcript_id "ENST00000591841"; exon_number "6"; gene_name "CYP4F11"; ref_gene_id "ENSG00000171903";
chr19	StringTie	exon	15923812	15924082	1000	-	.	gene_id "MSTRG.87471"; transcript_id "ENST00000591841"; exon_number "7"; gene_name "CYP4F11"; ref_gene_id "ENSG00000171903";
chr19	StringTie	exon	15927212	15927339	1000	-	.	gene_id "MSTRG.87471"; transcript_id "ENST00000591841"; exon_number "8"; gene_name "CYP4F11"; ref_gene_id "ENSG00000171903";
chr19	StringTie	exon	15927430	15928111	1000	-	.	gene_id "MSTRG.87471"; transcript_id "ENST00000591841"; exon_number "9"; gene_name "CYP4F11"; ref_gene_id "ENSG00000171903";
chr19	StringTie	transcript	15879637	15886501	1000	-	.	gene_id "MSTRG.87471"; transcript_id "ENST00000592710"; gene_name "CYP4F2"; ref_gene_id "ENSG00000186115";
chr19	StringTie	exon	15879637	15879668	1000	-	.	gene_id "MSTRG.87471"; transcript_id "ENST00000592710"; exon_number "1"; gene_name "CYP4F2"; ref_gene_id "ENSG00000186115";
chr19	StringTie	exon	15879764	15879897	1000	-	.	gene_id "MSTRG.87471"; transcript_id "ENST00000592710"; exon_number "2"; gene_name "CYP4F2"; ref_gene_id "ENSG00000186115";
chr19	StringTie	exon	15885924	15886501	1000	-	.	gene_id "MSTRG.87471"; transcript_id "ENST00000592710"; exon_number "3"; gene_name "CYP4F2"; ref_gene_id "ENSG00000186115";
chr19	StringTie	transcript	15902300	15903238	1000	-	.	gene_id "MSTRG.87471"; transcript_id "ENST00000593183"; gene_name "AC005336.5"; ref_gene_id "ENSG00000267218";
chr19	StringTie	exon	15902300	15903238	1000	-	.	gene_id "MSTRG.87471"; transcript_id "ENST00000593183"; exon_number "1"; gene_name "AC005336.5"; ref_gene_id "ENSG00000267218";
chr19	StringTie	transcript	15892386	15898077	1000	-	.	gene_id "MSTRG.87471"; transcript_id "ENST00000608168"; gene_name "CYP4F2"; ref_gene_id "ENSG00000186115";
chr19	StringTie	exon	15892386	15892582	1000	-	.	gene_id "MSTRG.87471"; transcript_id "ENST00000608168"; exon_number "1"; gene_name "CYP4F2"; ref_gene_id "ENSG00000186115";
chr19	StringTie	exon	15895506	15895650	1000	-	.	gene_id "MSTRG.87471"; transcript_id "ENST00000608168"; exon_number "2"; gene_name "CYP4F2"; ref_gene_id "ENSG00000186115";
chr19	StringTie	exon	15897414	15897612	1000	-	.	gene_id "MSTRG.87471"; transcript_id "ENST00000608168"; exon_number "3"; gene_name "CYP4F2"; ref_gene_id "ENSG00000186115";
chr19	StringTie	exon	15898026	15898077	1000	-	.	gene_id "MSTRG.87471"; transcript_id "ENST00000608168"; exon_number "4"; gene_name "CYP4F2"; ref_gene_id "ENSG00000186115";
chr19	StringTie	transcript	15912370	15934866	1000	-	.	gene_id "MSTRG.87471"; transcript_id "ENST00000620614"; gene_name "CYP4F11"; ref_gene_id "ENSG00000171903";
chr19	StringTie	exon	15912370	15913909	1000	-	.	gene_id "MSTRG.87471"; transcript_id "ENST00000620614"; exon_number "1"; gene_name "CYP4F11"; ref_gene_id "ENSG00000171903";
chr19	StringTie	exon	15914305	15914387	1000	-	.	gene_id "MSTRG.87471"; transcript_id "ENST00000620614"; exon_number "2"; gene_name "CYP4F11"; ref_gene_id "ENSG00000171903";
chr19	StringTie	exon	15914762	15914895	1000	-	.	gene_id "MSTRG.87471"; transcript_id "ENST00000620614"; exon_number "3"; gene_name "CYP4F11"; ref_gene_id "ENSG00000171903";
chr19	StringTie	exon	15922037	15922166	1000	-	.	gene_id "MSTRG.87471"; transcript_id "ENST00000620614"; exon_number "4"; gene_name "CYP4F11"; ref_gene_id "ENSG00000171903";
chr19	StringTie	exon	15922364	15922430	1000	-	.	gene_id "MSTRG.87471"; transcript_id "ENST00000620614"; exon_number "5"; gene_name "CYP4F11"; ref_gene_id "ENSG00000171903";
chr19	StringTie	exon	15923812	15924082	1000	-	.	gene_id "MSTRG.87471"; transcript_id "ENST00000620614"; exon_number "6"; gene_name "CYP4F11"; ref_gene_id "ENSG00000171903";
chr19	StringTie	exon	15924761	15924882	1000	-	.	gene_id "MSTRG.87471"; transcript_id "ENST00000620614"; exon_number "7"; gene_name "CYP4F11"; ref_gene_id "ENSG00000171903";
chr19	StringTie	exon	15927212	15927339	1000	-	.	gene_id "MSTRG.87471"; transcript_id "ENST00000620614"; exon_number "8"; gene_name "CYP4F11"; ref_gene_id "ENSG00000171903";
chr19	StringTie	exon	15927430	15927483	1000	-	.	gene_id "MSTRG.87471"; transcript_id "ENST00000620614"; exon_number "9"; gene_name "CYP4F11"; ref_gene_id "ENSG00000171903";
chr19	StringTie	exon	15929457	15929601	1000	-	.	gene_id "MSTRG.87471"; transcript_id "ENST00000620614"; exon_number "10"; gene_name "CYP4F11"; ref_gene_id "ENSG00000171903";
chr19	StringTie	exon	15934211	15934409	1000	-	.	gene_id "MSTRG.87471"; transcript_id "ENST00000620614"; exon_number "11"; gene_name "CYP4F11"; ref_gene_id "ENSG00000171903";
chr19	StringTie	exon	15934832	15934866	1000	-	.	gene_id "MSTRG.87471"; transcript_id "ENST00000620614"; exon_number "12"; gene_name "CYP4F11"; ref_gene_id "ENSG00000171903";
chr19	StringTie	transcript	15875866	15935023	1000	-	.	gene_id "MSTRG.87471"; transcript_id "MSTRG.87471.1";
chr19	StringTie	exon	15875866	15878936	1000	-	.	gene_id "MSTRG.87471"; transcript_id "MSTRG.87471.1"; exon_number "1";
chr19	StringTie	exon	15879346	15879428	1000	-	.	gene_id "MSTRG.87471"; transcript_id "MSTRG.87471.1"; exon_number "2";
chr19	StringTie	exon	15879604	15879668	1000	-	.	gene_id "MSTRG.87471"; transcript_id "MSTRG.87471.1"; exon_number "3";
chr19	StringTie	exon	15879764	15879897	1000	-	.	gene_id "MSTRG.87471"; transcript_id "MSTRG.87471.1"; exon_number "4";
chr19	StringTie	exon	15885924	15886053	1000	-	.	gene_id "MSTRG.87471"; transcript_id "MSTRG.87471.1"; exon_number "5";
chr19	StringTie	exon	15886242	15886308	1000	-	.	gene_id "MSTRG.87471"; transcript_id "MSTRG.87471.1"; exon_number "6";
chr19	StringTie	exon	15889423	15889693	1000	-	.	gene_id "MSTRG.87471"; transcript_id "MSTRG.87471.1"; exon_number "7";
chr19	StringTie	exon	15890312	15890433	1000	-	.	gene_id "MSTRG.87471"; transcript_id "MSTRG.87471.1"; exon_number "8";
chr19	StringTie	exon	15892309	15892436	1000	-	.	gene_id "MSTRG.87471"; transcript_id "MSTRG.87471.1"; exon_number "9";
chr19	StringTie	exon	15892529	15892582	1000	-	.	gene_id "MSTRG.87471"; transcript_id "MSTRG.87471.1"; exon_number "10";
chr19	StringTie	exon	15895506	15895650	1000	-	.	gene_id "MSTRG.87471"; transcript_id "MSTRG.87471.1"; exon_number "11";
chr19	StringTie	exon	15897414	15897612	1000	-	.	gene_id "MSTRG.87471"; transcript_id "MSTRG.87471.1"; exon_number "12";
chr19	StringTie	exon	15900424	15913909	1000	-	.	gene_id "MSTRG.87471"; transcript_id "MSTRG.87471.1"; exon_number "13";
chr19	StringTie	exon	15914305	15914387	1000	-	.	gene_id "MSTRG.87471"; transcript_id "MSTRG.87471.1"; exon_number "14";
chr19	StringTie	exon	15914602	15914666	1000	-	.	gene_id "MSTRG.87471"; transcript_id "MSTRG.87471.1"; exon_number "15";
chr19	StringTie	exon	15914762	15914895	1000	-	.	gene_id "MSTRG.87471"; transcript_id "MSTRG.87471.1"; exon_number "16";
chr19	StringTie	exon	15922037	15922166	1000	-	.	gene_id "MSTRG.87471"; transcript_id "MSTRG.87471.1"; exon_number "17";
chr19	StringTie	exon	15922364	15922430	1000	-	.	gene_id "MSTRG.87471"; transcript_id "MSTRG.87471.1"; exon_number "18";
chr19	StringTie	exon	15923812	15924082	1000	-	.	gene_id "MSTRG.87471"; transcript_id "MSTRG.87471.1"; exon_number "19";
chr19	StringTie	exon	15924761	15924882	1000	-	.	gene_id "MSTRG.87471"; transcript_id "MSTRG.87471.1"; exon_number "20";
chr19	StringTie	exon	15927212	15927339	1000	-	.	gene_id "MSTRG.87471"; transcript_id "MSTRG.87471.1"; exon_number "21";
chr19	StringTie	exon	15927430	15927483	1000	-	.	gene_id "MSTRG.87471"; transcript_id "MSTRG.87471.1"; exon_number "22";
chr19	StringTie	exon	15929457	15929601	1000	-	.	gene_id "MSTRG.87471"; transcript_id "MSTRG.87471.1"; exon_number "23";
chr19	StringTie	exon	15934211	15934409	1000	-	.	gene_id "MSTRG.87471"; transcript_id "MSTRG.87471.1"; exon_number "24";
chr19	StringTie	exon	15934832	15935023	1000	-	.	gene_id "MSTRG.87471"; transcript_id "MSTRG.87471.1"; exon_number "25";
chr19	StringTie	transcript	15877930	15897869	1000	-	.	gene_id "MSTRG.87471"; transcript_id "MSTRG.87471.10";
chr19	StringTie	exon	15877930	15878936	1000	-	.	gene_id "MSTRG.87471"; transcript_id "MSTRG.87471.10"; exon_number "1";
chr19	StringTie	exon	15879346	15879428	1000	-	.	gene_id "MSTRG.87471"; transcript_id "MSTRG.87471.10"; exon_number "2";
chr19	StringTie	exon	15879604	15879668	1000	-	.	gene_id "MSTRG.87471"; transcript_id "MSTRG.87471.10"; exon_number "3";
chr19	StringTie	exon	15879764	15879897	1000	-	.	gene_id "MSTRG.87471"; transcript_id "MSTRG.87471.10"; exon_number "4";
chr19	StringTie	exon	15885924	15886053	1000	-	.	gene_id "MSTRG.87471"; transcript_id "MSTRG.87471.10"; exon_number "5";
chr19	StringTie	exon	15886242	15886308	1000	-	.	gene_id "MSTRG.87471"; transcript_id "MSTRG.87471.10"; exon_number "6";
chr19	StringTie	exon	15889423	15889684	1000	-	.	gene_id "MSTRG.87471"; transcript_id "MSTRG.87471.10"; exon_number "7";
chr19	StringTie	exon	15890312	15890433	1000	-	.	gene_id "MSTRG.87471"; transcript_id "MSTRG.87471.10"; exon_number "8";
chr19	StringTie	exon	15891689	15891784	1000	-	.	gene_id "MSTRG.87471"; transcript_id "MSTRG.87471.10"; exon_number "9";
chr19	StringTie	exon	15892309	15892436	1000	-	.	gene_id "MSTRG.87471"; transcript_id "MSTRG.87471.10"; exon_number "10";
chr19	StringTie	exon	15892529	15892582	1000	-	.	gene_id "MSTRG.87471"; transcript_id "MSTRG.87471.10"; exon_number "11";
chr19	StringTie	exon	15895506	15895650	1000	-	.	gene_id "MSTRG.87471"; transcript_id "MSTRG.87471.10"; exon_number "12";
chr19	StringTie	exon	15897414	15897869	1000	-	.	gene_id "MSTRG.87471"; transcript_id "MSTRG.87471.10"; exon_number "13";
chr19	StringTie	transcript	15877930	15898076	1000	-	.	gene_id "MSTRG.87471"; transcript_id "MSTRG.87471.11";
chr19	StringTie	exon	15877930	15878936	1000	-	.	gene_id "MSTRG.87471"; transcript_id "MSTRG.87471.11"; exon_number "1";
chr19	StringTie	exon	15879346	15879428	1000	-	.	gene_id "MSTRG.87471"; transcript_id "MSTRG.87471.11"; exon_number "2";
chr19	StringTie	exon	15879604	15879668	1000	-	.	gene_id "MSTRG.87471"; transcript_id "MSTRG.87471.11"; exon_number "3";
chr19	StringTie	exon	15879764	15879897	1000	-	.	gene_id "MSTRG.87471"; transcript_id "MSTRG.87471.11"; exon_number "4";
chr19	StringTie	exon	15885924	15886053	1000	-	.	gene_id "MSTRG.87471"; transcript_id "MSTRG.87471.11"; exon_number "5";
chr19	StringTie	exon	15886242	15886308	1000	-	.	gene_id "MSTRG.87471"; transcript_id "MSTRG.87471.11"; exon_number "6";
chr19	StringTie	exon	15889423	15889693	1000	-	.	gene_id "MSTRG.87471"; transcript_id "MSTRG.87471.11"; exon_number "7";
chr19	StringTie	exon	15890312	15890433	1000	-	.	gene_id "MSTRG.87471"; transcript_id "MSTRG.87471.11"; exon_number "8";
chr19	StringTie	exon	15892309	15892436	1000	-	.	gene_id "MSTRG.87471"; transcript_id "MSTRG.87471.11"; exon_number "9";
chr19	StringTie	exon	15892529	15892582	1000	-	.	gene_id "MSTRG.87471"; transcript_id "MSTRG.87471.11"; exon_number "10";
chr19	StringTie	exon	15895506	15895590	1000	-	.	gene_id "MSTRG.87471"; transcript_id "MSTRG.87471.11"; exon_number "11";
chr19	StringTie	exon	15897414	15897612	1000	-	.	gene_id "MSTRG.87471"; transcript_id "MSTRG.87471.11"; exon_number "12";
chr19	StringTie	exon	15898026	15898076	1000	-	.	gene_id "MSTRG.87471"; transcript_id "MSTRG.87471.11"; exon_number "13";
chr19	StringTie	transcript	15877943	15892788	1000	-	.	gene_id "MSTRG.87471"; transcript_id "MSTRG.87471.12";
chr19	StringTie	exon	15877943	15878936	1000	-	.	gene_id "MSTRG.87471"; transcript_id "MSTRG.87471.12"; exon_number "1";
chr19	StringTie	exon	15879346	15879428	1000	-	.	gene_id "MSTRG.87471"; transcript_id "MSTRG.87471.12"; exon_number "2";
chr19	StringTie	exon	15879604	15879668	1000	-	.	gene_id "MSTRG.87471"; transcript_id "MSTRG.87471.12"; exon_number "3";
chr19	StringTie	exon	15879764	15879897	1000	-	.	gene_id "MSTRG.87471"; transcript_id "MSTRG.87471.12"; exon_number "4";
chr19	StringTie	exon	15885924	15886053	1000	-	.	gene_id "MSTRG.87471"; transcript_id "MSTRG.87471.12"; exon_number "5";
chr19	StringTie	exon	15886183	15886308	1000	-	.	gene_id "MSTRG.87471"; transcript_id "MSTRG.87471.12"; exon_number "6";
chr19	StringTie	exon	15889423	15889567	1000	-	.	gene_id "MSTRG.87471"; transcript_id "MSTRG.87471.12"; exon_number "7";
chr19	StringTie	exon	15892529	15892788	1000	-	.	gene_id "MSTRG.87471"; transcript_id "MSTRG.87471.12"; exon_number "8";
chr19	StringTie	transcript	15877944	15934920	1000	-	.	gene_id "MSTRG.87471"; transcript_id "MSTRG.87471.13";
chr19	StringTie	exon	15877944	15878936	1000	-	.	gene_id "MSTRG.87471"; transcript_id "MSTRG.87471.13"; exon_number "1";
chr19	StringTie	exon	15879346	15879428	1000	-	.	gene_id "MSTRG.87471"; transcript_id "MSTRG.87471.13"; exon_number "2";
chr19	StringTie	exon	15879604	15879668	1000	-	.	gene_id "MSTRG.87471"; transcript_id "MSTRG.87471.13"; exon_number "3";
chr19	StringTie	exon	15879764	15879897	1000	-	.	gene_id "MSTRG.87471"; transcript_id "MSTRG.87471.13"; exon_number "4";
chr19	StringTie	exon	15885924	15886053	1000	-	.	gene_id "MSTRG.87471"; transcript_id "MSTRG.87471.13"; exon_number "5";
chr19	StringTie	exon	15886242	15886308	1000	-	.	gene_id "MSTRG.87471"; transcript_id "MSTRG.87471.13"; exon_number "6";
chr19	StringTie	exon	15889423	15889693	1000	-	.	gene_id "MSTRG.87471"; transcript_id "MSTRG.87471.13"; exon_number "7";
chr19	StringTie	exon	15890312	15890433	1000	-	.	gene_id "MSTRG.87471"; transcript_id "MSTRG.87471.13"; exon_number "8";
chr19	StringTie	exon	15892309	15892582	1000	-	.	gene_id "MSTRG.87471"; transcript_id "MSTRG.87471.13"; exon_number "9";
chr19	StringTie	exon	15895506	15895650	1000	-	.	gene_id "MSTRG.87471"; transcript_id "MSTRG.87471.13"; exon_number "10";
chr19	StringTie	exon	15900555	15910261	1000	-	.	gene_id "MSTRG.87471"; transcript_id "MSTRG.87471.13"; exon_number "11";
chr19	StringTie	exon	15910525	15924882	1000	-	.	gene_id "MSTRG.87471"; transcript_id "MSTRG.87471.13"; exon_number "12";
chr19	StringTie	exon	15927212	15927339	1000	-	.	gene_id "MSTRG.87471"; transcript_id "MSTRG.87471.13"; exon_number "13";
chr19	StringTie	exon	15927430	15927483	1000	-	.	gene_id "MSTRG.87471"; transcript_id "MSTRG.87471.13"; exon_number "14";
chr19	StringTie	exon	15929457	15929601	1000	-	.	gene_id "MSTRG.87471"; transcript_id "MSTRG.87471.13"; exon_number "15";
chr19	StringTie	exon	15934211	15934409	1000	-	.	gene_id "MSTRG.87471"; transcript_id "MSTRG.87471.13"; exon_number "16";
chr19	StringTie	exon	15934832	15934920	1000	-	.	gene_id "MSTRG.87471"; transcript_id "MSTRG.87471.13"; exon_number "17";
chr19	StringTie	transcript	15877992	15898094	1000	-	.	gene_id "MSTRG.87471"; transcript_id "MSTRG.87471.14";
chr19	StringTie	exon	15877992	15878936	1000	-	.	gene_id "MSTRG.87471"; transcript_id "MSTRG.87471.14"; exon_number "1";
chr19	StringTie	exon	15879346	15879428	1000	-	.	gene_id "MSTRG.87471"; transcript_id "MSTRG.87471.14"; exon_number "2";
chr19	StringTie	exon	15879604	15879668	1000	-	.	gene_id "MSTRG.87471"; transcript_id "MSTRG.87471.14"; exon_number "3";
chr19	StringTie	exon	15879764	15879897	1000	-	.	gene_id "MSTRG.87471"; transcript_id "MSTRG.87471.14"; exon_number "4";
chr19	StringTie	exon	15885924	15886053	1000	-	.	gene_id "MSTRG.87471"; transcript_id "MSTRG.87471.14"; exon_number "5";
chr19	StringTie	exon	15886242	15886308	1000	-	.	gene_id "MSTRG.87471"; transcript_id "MSTRG.87471.14"; exon_number "6";
chr19	StringTie	exon	15889423	15889693	1000	-	.	gene_id "MSTRG.87471"; transcript_id "MSTRG.87471.14"; exon_number "7";
chr19	StringTie	exon	15890312	15890433	1000	-	.	gene_id "MSTRG.87471"; transcript_id "MSTRG.87471.14"; exon_number "8";
chr19	StringTie	exon	15892309	15892436	1000	-	.	gene_id "MSTRG.87471"; transcript_id "MSTRG.87471.14"; exon_number "9";
chr19	StringTie	exon	15892529	15892582	1000	-	.	gene_id "MSTRG.87471"; transcript_id "MSTRG.87471.14"; exon_number "10";
chr19	StringTie	exon	15895506	15895637	1000	-	.	gene_id "MSTRG.87471"; transcript_id "MSTRG.87471.14"; exon_number "11";
chr19	StringTie	exon	15897414	15898094	1000	-	.	gene_id "MSTRG.87471"; transcript_id "MSTRG.87471.14"; exon_number "12";
chr19	StringTie	transcript	15877994	15934835	1000	-	.	gene_id "MSTRG.87471"; transcript_id "MSTRG.87471.15";
chr19	StringTie	exon	15877994	15878936	1000	-	.	gene_id "MSTRG.87471"; transcript_id "MSTRG.87471.15"; exon_number "1";
chr19	StringTie	exon	15879346	15879428	1000	-	.	gene_id "MSTRG.87471"; transcript_id "MSTRG.87471.15"; exon_number "2";
chr19	StringTie	exon	15879604	15879668	1000	-	.	gene_id "MSTRG.87471"; transcript_id "MSTRG.87471.15"; exon_number "3";
chr19	StringTie	exon	15879764	15879897	1000	-	.	gene_id "MSTRG.87471"; transcript_id "MSTRG.87471.15"; exon_number "4";
chr19	StringTie	exon	15885924	15886053	1000	-	.	gene_id "MSTRG.87471"; transcript_id "MSTRG.87471.15"; exon_number "5";
chr19	StringTie	exon	15886242	15886308	1000	-	.	gene_id "MSTRG.87471"; transcript_id "MSTRG.87471.15"; exon_number "6";
chr19	StringTie	exon	15889423	15889693	1000	-	.	gene_id "MSTRG.87471"; transcript_id "MSTRG.87471.15"; exon_number "7";
chr19	StringTie	exon	15890312	15890433	1000	-	.	gene_id "MSTRG.87471"; transcript_id "MSTRG.87471.15"; exon_number "8";
chr19	StringTie	exon	15892309	15892436	1000	-	.	gene_id "MSTRG.87471"; transcript_id "MSTRG.87471.15"; exon_number "9";
chr19	StringTie	exon	15892529	15892582	1000	-	.	gene_id "MSTRG.87471"; transcript_id "MSTRG.87471.15"; exon_number "10";
chr19	StringTie	exon	15895506	15895650	1000	-	.	gene_id "MSTRG.87471"; transcript_id "MSTRG.87471.15"; exon_number "11";
chr19	StringTie	exon	15900424	15913909	1000	-	.	gene_id "MSTRG.87471"; transcript_id "MSTRG.87471.15"; exon_number "12";
chr19	StringTie	exon	15914305	15914387	1000	-	.	gene_id "MSTRG.87471"; transcript_id "MSTRG.87471.15"; exon_number "13";
chr19	StringTie	exon	15914602	15914666	1000	-	.	gene_id "MSTRG.87471"; transcript_id "MSTRG.87471.15"; exon_number "14";
chr19	StringTie	exon	15914762	15914895	1000	-	.	gene_id "MSTRG.87471"; transcript_id "MSTRG.87471.15"; exon_number "15";
chr19	StringTie	exon	15922037	15922166	1000	-	.	gene_id "MSTRG.87471"; transcript_id "MSTRG.87471.15"; exon_number "16";
chr19	StringTie	exon	15922364	15922430	1000	-	.	gene_id "MSTRG.87471"; transcript_id "MSTRG.87471.15"; exon_number "17";
chr19	StringTie	exon	15923812	15924082	1000	-	.	gene_id "MSTRG.87471"; transcript_id "MSTRG.87471.15"; exon_number "18";
chr19	StringTie	exon	15924761	15924882	1000	-	.	gene_id "MSTRG.87471"; transcript_id "MSTRG.87471.15"; exon_number "19";
chr19	StringTie	exon	15927212	15927339	1000	-	.	gene_id "MSTRG.87471"; transcript_id "MSTRG.87471.15"; exon_number "20";
chr19	StringTie	exon	15927430	15927483	1000	-	.	gene_id "MSTRG.87471"; transcript_id "MSTRG.87471.15"; exon_number "21";
chr19	StringTie	exon	15929457	15929601	1000	-	.	gene_id "MSTRG.87471"; transcript_id "MSTRG.87471.15"; exon_number "22";
chr19	StringTie	exon	15934211	15934835	1000	-	.	gene_id "MSTRG.87471"; transcript_id "MSTRG.87471.15"; exon_number "23";
chr19	StringTie	transcript	15878002	15898053	1000	-	.	gene_id "MSTRG.87471"; transcript_id "MSTRG.87471.16";
chr19	StringTie	exon	15878002	15878936	1000	-	.	gene_id "MSTRG.87471"; transcript_id "MSTRG.87471.16"; exon_number "1";
chr19	StringTie	exon	15879346	15879428	1000	-	.	gene_id "MSTRG.87471"; transcript_id "MSTRG.87471.16"; exon_number "2";
chr19	StringTie	exon	15879604	15879668	1000	-	.	gene_id "MSTRG.87471"; transcript_id "MSTRG.87471.16"; exon_number "3";
chr19	StringTie	exon	15879764	15879897	1000	-	.	gene_id "MSTRG.87471"; transcript_id "MSTRG.87471.16"; exon_number "4";
chr19	StringTie	exon	15885924	15886053	1000	-	.	gene_id "MSTRG.87471"; transcript_id "MSTRG.87471.16"; exon_number "5";
chr19	StringTie	exon	15886242	15886308	1000	-	.	gene_id "MSTRG.87471"; transcript_id "MSTRG.87471.16"; exon_number "6";
chr19	StringTie	exon	15889423	15889693	1000	-	.	gene_id "MSTRG.87471"; transcript_id "MSTRG.87471.16"; exon_number "7";
chr19	StringTie	exon	15890312	15890433	1000	-	.	gene_id "MSTRG.87471"; transcript_id "MSTRG.87471.16"; exon_number "8";
chr19	StringTie	exon	15892309	15892436	1000	-	.	gene_id "MSTRG.87471"; transcript_id "MSTRG.87471.16"; exon_number "9";
chr19	StringTie	exon	15892529	15892582	1000	-	.	gene_id "MSTRG.87471"; transcript_id "MSTRG.87471.16"; exon_number "10";
chr19	StringTie	exon	15895506	15895650	1000	-	.	gene_id "MSTRG.87471"; transcript_id "MSTRG.87471.16"; exon_number "11";
chr19	StringTie	exon	15898026	15898053	1000	-	.	gene_id "MSTRG.87471"; transcript_id "MSTRG.87471.16"; exon_number "12";
chr19	StringTie	transcript	15878018	15897612	1000	-	.	gene_id "MSTRG.87471"; transcript_id "MSTRG.87471.17";
chr19	StringTie	exon	15878018	15878936	1000	-	.	gene_id "MSTRG.87471"; transcript_id "MSTRG.87471.17"; exon_number "1";
chr19	StringTie	exon	15879346	15879428	1000	-	.	gene_id "MSTRG.87471"; transcript_id "MSTRG.87471.17"; exon_number "2";
chr19	StringTie	exon	15879604	15879668	1000	-	.	gene_id "MSTRG.87471"; transcript_id "MSTRG.87471.17"; exon_number "3";
chr19	StringTie	exon	15885924	15886053	1000	-	.	gene_id "MSTRG.87471"; transcript_id "MSTRG.87471.17"; exon_number "4";
chr19	StringTie	exon	15886242	15889693	1000	-	.	gene_id "MSTRG.87471"; transcript_id "MSTRG.87471.17"; exon_number "5";
chr19	StringTie	exon	15890312	15890433	1000	-	.	gene_id "MSTRG.87471"; transcript_id "MSTRG.87471.17"; exon_number "6";
chr19	StringTie	exon	15892309	15895650	1000	-	.	gene_id "MSTRG.87471"; transcript_id "MSTRG.87471.17"; exon_number "7";
chr19	StringTie	exon	15897414	15897612	1000	-	.	gene_id "MSTRG.87471"; transcript_id "MSTRG.87471.17"; exon_number "8";
chr19	StringTie	transcript	15878018	15898060	1000	-	.	gene_id "MSTRG.87471"; transcript_id "MSTRG.87471.18";
chr19	StringTie	exon	15878018	15878936	1000	-	.	gene_id "MSTRG.87471"; transcript_id "MSTRG.87471.18"; exon_number "1";
chr19	StringTie	exon	15879346	15879428	1000	-	.	gene_id "MSTRG.87471"; transcript_id "MSTRG.87471.18"; exon_number "2";
chr19	StringTie	exon	15879604	15879668	1000	-	.	gene_id "MSTRG.87471"; transcript_id "MSTRG.87471.18"; exon_number "3";
chr19	StringTie	exon	15879764	15879897	1000	-	.	gene_id "MSTRG.87471"; transcript_id "MSTRG.87471.18"; exon_number "4";
chr19	StringTie	exon	15885924	15886053	1000	-	.	gene_id "MSTRG.87471"; transcript_id "MSTRG.87471.18"; exon_number "5";
chr19	StringTie	exon	15889423	15889693	1000	-	.	gene_id "MSTRG.87471"; transcript_id "MSTRG.87471.18"; exon_number "6";
chr19	StringTie	exon	15890312	15890433	1000	-	.	gene_id "MSTRG.87471"; transcript_id "MSTRG.87471.18"; exon_number "7";
chr19	StringTie	exon	15892309	15892436	1000	-	.	gene_id "MSTRG.87471"; transcript_id "MSTRG.87471.18"; exon_number "8";
chr19	StringTie	exon	15892529	15895650	1000	-	.	gene_id "MSTRG.87471"; transcript_id "MSTRG.87471.18"; exon_number "9";
chr19	StringTie	exon	15897414	15897612	1000	-	.	gene_id "MSTRG.87471"; transcript_id "MSTRG.87471.18"; exon_number "10";
chr19	StringTie	exon	15898026	15898060	1000	-	.	gene_id "MSTRG.87471"; transcript_id "MSTRG.87471.18"; exon_number "11";
chr19	StringTie	transcript	15878023	15890482	1000	-	.	gene_id "MSTRG.87471"; transcript_id "MSTRG.87471.19";
chr19	StringTie	exon	15878023	15878936	1000	-	.	gene_id "MSTRG.87471"; transcript_id "MSTRG.87471.19"; exon_number "1";
chr19	StringTie	exon	15879346	15879428	1000	-	.	gene_id "MSTRG.87471"; transcript_id "MSTRG.87471.19"; exon_number "2";
chr19	StringTie	exon	15879604	15879668	1000	-	.	gene_id "MSTRG.87471"; transcript_id "MSTRG.87471.19"; exon_number "3";
chr19	StringTie	exon	15879764	15879895	1000	-	.	gene_id "MSTRG.87471"; transcript_id "MSTRG.87471.19"; exon_number "4";
chr19	StringTie	exon	15885923	15886053	1000	-	.	gene_id "MSTRG.87471"; transcript_id "MSTRG.87471.19"; exon_number "5";
chr19	StringTie	exon	15886183	15886308	1000	-	.	gene_id "MSTRG.87471"; transcript_id "MSTRG.87471.19"; exon_number "6";
chr19	StringTie	exon	15889423	15889693	1000	-	.	gene_id "MSTRG.87471"; transcript_id "MSTRG.87471.19"; exon_number "7";
chr19	StringTie	exon	15890312	15890482	1000	-	.	gene_id "MSTRG.87471"; transcript_id "MSTRG.87471.19"; exon_number "8";
chr19	StringTie	transcript	15877634	15898086	1000	-	.	gene_id "MSTRG.87471"; transcript_id "MSTRG.87471.2";
chr19	StringTie	exon	15877634	15878936	1000	-	.	gene_id "MSTRG.87471"; transcript_id "MSTRG.87471.2"; exon_number "1";
chr19	StringTie	exon	15879346	15879428	1000	-	.	gene_id "MSTRG.87471"; transcript_id "MSTRG.87471.2"; exon_number "2";
chr19	StringTie	exon	15879604	15879668	1000	-	.	gene_id "MSTRG.87471"; transcript_id "MSTRG.87471.2"; exon_number "3";
chr19	StringTie	exon	15879764	15879897	1000	-	.	gene_id "MSTRG.87471"; transcript_id "MSTRG.87471.2"; exon_number "4";
chr19	StringTie	exon	15885924	15886053	1000	-	.	gene_id "MSTRG.87471"; transcript_id "MSTRG.87471.2"; exon_number "5";
chr19	StringTie	exon	15886242	15886308	1000	-	.	gene_id "MSTRG.87471"; transcript_id "MSTRG.87471.2"; exon_number "6";
chr19	StringTie	exon	15889423	15889693	1000	-	.	gene_id "MSTRG.87471"; transcript_id "MSTRG.87471.2"; exon_number "7";
chr19	StringTie	exon	15890312	15890433	1000	-	.	gene_id "MSTRG.87471"; transcript_id "MSTRG.87471.2"; exon_number "8";
chr19	StringTie	exon	15891689	15891784	1000	-	.	gene_id "MSTRG.87471"; transcript_id "MSTRG.87471.2"; exon_number "9";
chr19	StringTie	exon	15892309	15892436	1000	-	.	gene_id "MSTRG.87471"; transcript_id "MSTRG.87471.2"; exon_number "10";
chr19	StringTie	exon	15892529	15892582	1000	-	.	gene_id "MSTRG.87471"; transcript_id "MSTRG.87471.2"; exon_number "11";
chr19	StringTie	exon	15895506	15895650	1000	-	.	gene_id "MSTRG.87471"; transcript_id "MSTRG.87471.2"; exon_number "12";
chr19	StringTie	exon	15897414	15897612	1000	-	.	gene_id "MSTRG.87471"; transcript_id "MSTRG.87471.2"; exon_number "13";
chr19	StringTie	exon	15898026	15898086	1000	-	.	gene_id "MSTRG.87471"; transcript_id "MSTRG.87471.2"; exon_number "14";
chr19	StringTie	transcript	15878023	15897729	1000	-	.	gene_id "MSTRG.87471"; transcript_id "MSTRG.87471.20";
chr19	StringTie	exon	15878023	15878936	1000	-	.	gene_id "MSTRG.87471"; transcript_id "MSTRG.87471.20"; exon_number "1";
chr19	StringTie	exon	15879346	15879428	1000	-	.	gene_id "MSTRG.87471"; transcript_id "MSTRG.87471.20"; exon_number "2";
chr19	StringTie	exon	15879604	15879668	1000	-	.	gene_id "MSTRG.87471"; transcript_id "MSTRG.87471.20"; exon_number "3";
chr19	StringTie	exon	15879764	15879895	1000	-	.	gene_id "MSTRG.87471"; transcript_id "MSTRG.87471.20"; exon_number "4";
chr19	StringTie	exon	15885923	15886053	1000	-	.	gene_id "MSTRG.87471"; transcript_id "MSTRG.87471.20"; exon_number "5";
chr19	StringTie	exon	15886242	15886308	1000	-	.	gene_id "MSTRG.87471"; transcript_id "MSTRG.87471.20"; exon_number "6";
chr19	StringTie	exon	15889423	15889693	1000	-	.	gene_id "MSTRG.87471"; transcript_id "MSTRG.87471.20"; exon_number "7";
chr19	StringTie	exon	15890312	15890433	1000	-	.	gene_id "MSTRG.87471"; transcript_id "MSTRG.87471.20"; exon_number "8";
chr19	StringTie	exon	15892309	15892436	1000	-	.	gene_id "MSTRG.87471"; transcript_id "MSTRG.87471.20"; exon_number "9";
chr19	StringTie	exon	15892529	15892582	1000	-	.	gene_id "MSTRG.87471"; transcript_id "MSTRG.87471.20"; exon_number "10";
chr19	StringTie	exon	15895506	15895650	1000	-	.	gene_id "MSTRG.87471"; transcript_id "MSTRG.87471.20"; exon_number "11";
chr19	StringTie	exon	15897414	15897729	1000	-	.	gene_id "MSTRG.87471"; transcript_id "MSTRG.87471.20"; exon_number "12";
chr19	StringTie	transcript	15878031	15934918	1000	-	.	gene_id "MSTRG.87471"; transcript_id "MSTRG.87471.23";
chr19	StringTie	exon	15878031	15878936	1000	-	.	gene_id "MSTRG.87471"; transcript_id "MSTRG.87471.23"; exon_number "1";
chr19	StringTie	exon	15879346	15879428	1000	-	.	gene_id "MSTRG.87471"; transcript_id "MSTRG.87471.23"; exon_number "2";
chr19	StringTie	exon	15879604	15879668	1000	-	.	gene_id "MSTRG.87471"; transcript_id "MSTRG.87471.23"; exon_number "3";
chr19	StringTie	exon	15879764	15879897	1000	-	.	gene_id "MSTRG.87471"; transcript_id "MSTRG.87471.23"; exon_number "4";
chr19	StringTie	exon	15885924	15886053	1000	-	.	gene_id "MSTRG.87471"; transcript_id "MSTRG.87471.23"; exon_number "5";
chr19	StringTie	exon	15886242	15886308	1000	-	.	gene_id "MSTRG.87471"; transcript_id "MSTRG.87471.23"; exon_number "6";
chr19	StringTie	exon	15889423	15889693	1000	-	.	gene_id "MSTRG.87471"; transcript_id "MSTRG.87471.23"; exon_number "7";
chr19	StringTie	exon	15890312	15890433	1000	-	.	gene_id "MSTRG.87471"; transcript_id "MSTRG.87471.23"; exon_number "8";
chr19	StringTie	exon	15892309	15892436	1000	-	.	gene_id "MSTRG.87471"; transcript_id "MSTRG.87471.23"; exon_number "9";
chr19	StringTie	exon	15892529	15892582	1000	-	.	gene_id "MSTRG.87471"; transcript_id "MSTRG.87471.23"; exon_number "10";
chr19	StringTie	exon	15895506	15895650	1000	-	.	gene_id "MSTRG.87471"; transcript_id "MSTRG.87471.23"; exon_number "11";
chr19	StringTie	exon	15900555	15913909	1000	-	.	gene_id "MSTRG.87471"; transcript_id "MSTRG.87471.23"; exon_number "12";
chr19	StringTie	exon	15914305	15914387	1000	-	.	gene_id "MSTRG.87471"; transcript_id "MSTRG.87471.23"; exon_number "13";
chr19	StringTie	exon	15914602	15914666	1000	-	.	gene_id "MSTRG.87471"; transcript_id "MSTRG.87471.23"; exon_number "14";
chr19	StringTie	exon	15914762	15914895	1000	-	.	gene_id "MSTRG.87471"; transcript_id "MSTRG.87471.23"; exon_number "15";
chr19	StringTie	exon	15922037	15922166	1000	-	.	gene_id "MSTRG.87471"; transcript_id "MSTRG.87471.23"; exon_number "16";
chr19	StringTie	exon	15922364	15922430	1000	-	.	gene_id "MSTRG.87471"; transcript_id "MSTRG.87471.23"; exon_number "17";
chr19	StringTie	exon	15923812	15924082	1000	-	.	gene_id "MSTRG.87471"; transcript_id "MSTRG.87471.23"; exon_number "18";
chr19	StringTie	exon	15927212	15927339	1000	-	.	gene_id "MSTRG.87471"; transcript_id "MSTRG.87471.23"; exon_number "19";
chr19	StringTie	exon	15927430	15927483	1000	-	.	gene_id "MSTRG.87471"; transcript_id "MSTRG.87471.23"; exon_number "20";
chr19	StringTie	exon	15929457	15929601	1000	-	.	gene_id "MSTRG.87471"; transcript_id "MSTRG.87471.23"; exon_number "21";
chr19	StringTie	exon	15934211	15934409	1000	-	.	gene_id "MSTRG.87471"; transcript_id "MSTRG.87471.23"; exon_number "22";
chr19	StringTie	exon	15934832	15934918	1000	-	.	gene_id "MSTRG.87471"; transcript_id "MSTRG.87471.23"; exon_number "23";
chr19	StringTie	transcript	15878040	15898077	1000	-	.	gene_id "MSTRG.87471"; transcript_id "MSTRG.87471.24";
chr19	StringTie	exon	15878040	15878936	1000	-	.	gene_id "MSTRG.87471"; transcript_id "MSTRG.87471.24"; exon_number "1";
chr19	StringTie	exon	15879346	15879428	1000	-	.	gene_id "MSTRG.87471"; transcript_id "MSTRG.87471.24"; exon_number "2";
chr19	StringTie	exon	15879604	15879668	1000	-	.	gene_id "MSTRG.87471"; transcript_id "MSTRG.87471.24"; exon_number "3";
chr19	StringTie	exon	15879764	15879897	1000	-	.	gene_id "MSTRG.87471"; transcript_id "MSTRG.87471.24"; exon_number "4";
chr19	StringTie	exon	15885924	15886053	1000	-	.	gene_id "MSTRG.87471"; transcript_id "MSTRG.87471.24"; exon_number "5";
chr19	StringTie	exon	15886242	15886308	1000	-	.	gene_id "MSTRG.87471"; transcript_id "MSTRG.87471.24"; exon_number "6";
chr19	StringTie	exon	15889423	15889693	1000	-	.	gene_id "MSTRG.87471"; transcript_id "MSTRG.87471.24"; exon_number "7";
chr19	StringTie	exon	15892529	15892582	1000	-	.	gene_id "MSTRG.87471"; transcript_id "MSTRG.87471.24"; exon_number "8";
chr19	StringTie	exon	15895506	15895650	1000	-	.	gene_id "MSTRG.87471"; transcript_id "MSTRG.87471.24"; exon_number "9";
chr19	StringTie	exon	15897414	15897612	1000	-	.	gene_id "MSTRG.87471"; transcript_id "MSTRG.87471.24"; exon_number "10";
chr19	StringTie	exon	15898026	15898077	1000	-	.	gene_id "MSTRG.87471"; transcript_id "MSTRG.87471.24"; exon_number "11";
chr19	StringTie	transcript	15878088	15893726	1000	-	.	gene_id "MSTRG.87471"; transcript_id "MSTRG.87471.25";
chr19	StringTie	exon	15878088	15878936	1000	-	.	gene_id "MSTRG.87471"; transcript_id "MSTRG.87471.25"; exon_number "1";
chr19	StringTie	exon	15879346	15879428	1000	-	.	gene_id "MSTRG.87471"; transcript_id "MSTRG.87471.25"; exon_number "2";
chr19	StringTie	exon	15879604	15879668	1000	-	.	gene_id "MSTRG.87471"; transcript_id "MSTRG.87471.25"; exon_number "3";
chr19	StringTie	exon	15879764	15879897	1000	-	.	gene_id "MSTRG.87471"; transcript_id "MSTRG.87471.25"; exon_number "4";
chr19	StringTie	exon	15885924	15886308	1000	-	.	gene_id "MSTRG.87471"; transcript_id "MSTRG.87471.25"; exon_number "5";
chr19	StringTie	exon	15889423	15889693	1000	-	.	gene_id "MSTRG.87471"; transcript_id "MSTRG.87471.25"; exon_number "6";
chr19	StringTie	exon	15890312	15890595	1000	-	.	gene_id "MSTRG.87471"; transcript_id "MSTRG.87471.25"; exon_number "7";
chr19	StringTie	exon	15892309	15893726	1000	-	.	gene_id "MSTRG.87471"; transcript_id "MSTRG.87471.25"; exon_number "8";
chr19	StringTie	transcript	15878623	15891552	1000	-	.	gene_id "MSTRG.87471"; transcript_id "MSTRG.87471.27";
chr19	StringTie	exon	15878623	15878936	1000	-	.	gene_id "MSTRG.87471"; transcript_id "MSTRG.87471.27"; exon_number "1";
chr19	StringTie	exon	15879346	15879428	1000	-	.	gene_id "MSTRG.87471"; transcript_id "MSTRG.87471.27"; exon_number "2";
chr19	StringTie	exon	15885924	15887579	1000	-	.	gene_id "MSTRG.87471"; transcript_id "MSTRG.87471.27"; exon_number "3";
chr19	StringTie	exon	15887670	15891552	1000	-	.	gene_id "MSTRG.87471"; transcript_id "MSTRG.87471.27"; exon_number "4";
chr19	StringTie	transcript	15877798	15898071	1000	-	.	gene_id "MSTRG.87471"; transcript_id "MSTRG.87471.3";
chr19	StringTie	exon	15877798	15878936	1000	-	.	gene_id "MSTRG.87471"; transcript_id "MSTRG.87471.3"; exon_number "1";
chr19	StringTie	exon	15879346	15879428	1000	-	.	gene_id "MSTRG.87471"; transcript_id "MSTRG.87471.3"; exon_number "2";
chr19	StringTie	exon	15879604	15879668	1000	-	.	gene_id "MSTRG.87471"; transcript_id "MSTRG.87471.3"; exon_number "3";
chr19	StringTie	exon	15879764	15879897	1000	-	.	gene_id "MSTRG.87471"; transcript_id "MSTRG.87471.3"; exon_number "4";
chr19	StringTie	exon	15885924	15886053	1000	-	.	gene_id "MSTRG.87471"; transcript_id "MSTRG.87471.3"; exon_number "5";
chr19	StringTie	exon	15889423	15889693	1000	-	.	gene_id "MSTRG.87471"; transcript_id "MSTRG.87471.3"; exon_number "6";
chr19	StringTie	exon	15890312	15890433	1000	-	.	gene_id "MSTRG.87471"; transcript_id "MSTRG.87471.3"; exon_number "7";
chr19	StringTie	exon	15892309	15892436	1000	-	.	gene_id "MSTRG.87471"; transcript_id "MSTRG.87471.3"; exon_number "8";
chr19	StringTie	exon	15892529	15892582	1000	-	.	gene_id "MSTRG.87471"; transcript_id "MSTRG.87471.3"; exon_number "9";
chr19	StringTie	exon	15897414	15897612	1000	-	.	gene_id "MSTRG.87471"; transcript_id "MSTRG.87471.3"; exon_number "10";
chr19	StringTie	exon	15898026	15898071	1000	-	.	gene_id "MSTRG.87471"; transcript_id "MSTRG.87471.3"; exon_number "11";
chr19	StringTie	transcript	15889441	15890411	1000	-	.	gene_id "MSTRG.87471"; transcript_id "MSTRG.87471.31";
chr19	StringTie	exon	15889441	15889578	1000	-	.	gene_id "MSTRG.87471"; transcript_id "MSTRG.87471.31"; exon_number "1";
chr19	StringTie	exon	15890312	15890411	1000	-	.	gene_id "MSTRG.87471"; transcript_id "MSTRG.87471.31"; exon_number "2";
chr19	StringTie	transcript	15900299	15934896	1000	-	.	gene_id "MSTRG.87471"; transcript_id "MSTRG.87471.34";
chr19	StringTie	exon	15900299	15900629	1000	-	.	gene_id "MSTRG.87471"; transcript_id "MSTRG.87471.34"; exon_number "1";
chr19	StringTie	exon	15910186	15913909	1000	-	.	gene_id "MSTRG.87471"; transcript_id "MSTRG.87471.34"; exon_number "2";
chr19	StringTie	exon	15914305	15914387	1000	-	.	gene_id "MSTRG.87471"; transcript_id "MSTRG.87471.34"; exon_number "3";
chr19	StringTie	exon	15914602	15914666	1000	-	.	gene_id "MSTRG.87471"; transcript_id "MSTRG.87471.34"; exon_number "4";
chr19	StringTie	exon	15914762	15914895	1000	-	.	gene_id "MSTRG.87471"; transcript_id "MSTRG.87471.34"; exon_number "5";
chr19	StringTie	exon	15922037	15922166	1000	-	.	gene_id "MSTRG.87471"; transcript_id "MSTRG.87471.34"; exon_number "6";
chr19	StringTie	exon	15922364	15922430	1000	-	.	gene_id "MSTRG.87471"; transcript_id "MSTRG.87471.34"; exon_number "7";
chr19	StringTie	exon	15923812	15924882	1000	-	.	gene_id "MSTRG.87471"; transcript_id "MSTRG.87471.34"; exon_number "8";
chr19	StringTie	exon	15927212	15927339	1000	-	.	gene_id "MSTRG.87471"; transcript_id "MSTRG.87471.34"; exon_number "9";
chr19	StringTie	exon	15927430	15927483	1000	-	.	gene_id "MSTRG.87471"; transcript_id "MSTRG.87471.34"; exon_number "10";
chr19	StringTie	exon	15929457	15929601	1000	-	.	gene_id "MSTRG.87471"; transcript_id "MSTRG.87471.34"; exon_number "11";
chr19	StringTie	exon	15934211	15934409	1000	-	.	gene_id "MSTRG.87471"; transcript_id "MSTRG.87471.34"; exon_number "12";
chr19	StringTie	exon	15934832	15934896	1000	-	.	gene_id "MSTRG.87471"; transcript_id "MSTRG.87471.34"; exon_number "13";
chr19	StringTie	transcript	15900307	15904540	1000	-	.	gene_id "MSTRG.87471"; transcript_id "MSTRG.87471.35";
chr19	StringTie	exon	15900307	15900497	1000	-	.	gene_id "MSTRG.87471"; transcript_id "MSTRG.87471.35"; exon_number "1";
chr19	StringTie	exon	15900620	15904540	1000	-	.	gene_id "MSTRG.87471"; transcript_id "MSTRG.87471.35"; exon_number "2";
chr19	StringTie	transcript	15907341	15935087	1000	-	.	gene_id "MSTRG.87471"; transcript_id "MSTRG.87471.37";
chr19	StringTie	exon	15907341	15908886	1000	-	.	gene_id "MSTRG.87471"; transcript_id "MSTRG.87471.37"; exon_number "1";
chr19	StringTie	exon	15912279	15913909	1000	-	.	gene_id "MSTRG.87471"; transcript_id "MSTRG.87471.37"; exon_number "2";
chr19	StringTie	exon	15914305	15914387	1000	-	.	gene_id "MSTRG.87471"; transcript_id "MSTRG.87471.37"; exon_number "3";
chr19	StringTie	exon	15914602	15914666	1000	-	.	gene_id "MSTRG.87471"; transcript_id "MSTRG.87471.37"; exon_number "4";
chr19	StringTie	exon	15914762	15914895	1000	-	.	gene_id "MSTRG.87471"; transcript_id "MSTRG.87471.37"; exon_number "5";
chr19	StringTie	exon	15922037	15922166	1000	-	.	gene_id "MSTRG.87471"; transcript_id "MSTRG.87471.37"; exon_number "6";
chr19	StringTie	exon	15922364	15922430	1000	-	.	gene_id "MSTRG.87471"; transcript_id "MSTRG.87471.37"; exon_number "7";
chr19	StringTie	exon	15923812	15924082	1000	-	.	gene_id "MSTRG.87471"; transcript_id "MSTRG.87471.37"; exon_number "8";
chr19	StringTie	exon	15924761	15924882	1000	-	.	gene_id "MSTRG.87471"; transcript_id "MSTRG.87471.37"; exon_number "9";
chr19	StringTie	exon	15927212	15927339	1000	-	.	gene_id "MSTRG.87471"; transcript_id "MSTRG.87471.37"; exon_number "10";
chr19	StringTie	exon	15927430	15927483	1000	-	.	gene_id "MSTRG.87471"; transcript_id "MSTRG.87471.37"; exon_number "11";
chr19	StringTie	exon	15929457	15929601	1000	-	.	gene_id "MSTRG.87471"; transcript_id "MSTRG.87471.37"; exon_number "12";
chr19	StringTie	exon	15934211	15935087	1000	-	.	gene_id "MSTRG.87471"; transcript_id "MSTRG.87471.37"; exon_number "13";
chr19	StringTie	transcript	15907345	15934921	1000	-	.	gene_id "MSTRG.87471"; transcript_id "MSTRG.87471.38";
chr19	StringTie	exon	15907345	15911816	1000	-	.	gene_id "MSTRG.87471"; transcript_id "MSTRG.87471.38"; exon_number "1";
chr19	StringTie	exon	15913749	15913909	1000	-	.	gene_id "MSTRG.87471"; transcript_id "MSTRG.87471.38"; exon_number "2";
chr19	StringTie	exon	15914305	15914387	1000	-	.	gene_id "MSTRG.87471"; transcript_id "MSTRG.87471.38"; exon_number "3";
chr19	StringTie	exon	15914602	15914666	1000	-	.	gene_id "MSTRG.87471"; transcript_id "MSTRG.87471.38"; exon_number "4";
chr19	StringTie	exon	15914762	15914895	1000	-	.	gene_id "MSTRG.87471"; transcript_id "MSTRG.87471.38"; exon_number "5";
chr19	StringTie	exon	15922037	15922166	1000	-	.	gene_id "MSTRG.87471"; transcript_id "MSTRG.87471.38"; exon_number "6";
chr19	StringTie	exon	15922364	15922430	1000	-	.	gene_id "MSTRG.87471"; transcript_id "MSTRG.87471.38"; exon_number "7";
chr19	StringTie	exon	15923812	15924082	1000	-	.	gene_id "MSTRG.87471"; transcript_id "MSTRG.87471.38"; exon_number "8";
chr19	StringTie	exon	15924761	15924882	1000	-	.	gene_id "MSTRG.87471"; transcript_id "MSTRG.87471.38"; exon_number "9";
chr19	StringTie	exon	15927212	15927339	1000	-	.	gene_id "MSTRG.87471"; transcript_id "MSTRG.87471.38"; exon_number "10";
chr19	StringTie	exon	15927430	15927483	1000	-	.	gene_id "MSTRG.87471"; transcript_id "MSTRG.87471.38"; exon_number "11";
chr19	StringTie	exon	15929457	15929601	1000	-	.	gene_id "MSTRG.87471"; transcript_id "MSTRG.87471.38"; exon_number "12";
chr19	StringTie	exon	15934211	15934409	1000	-	.	gene_id "MSTRG.87471"; transcript_id "MSTRG.87471.38"; exon_number "13";
chr19	StringTie	exon	15934832	15934921	1000	-	.	gene_id "MSTRG.87471"; transcript_id "MSTRG.87471.38"; exon_number "14";
chr19	StringTie	transcript	15907361	15935253	1000	-	.	gene_id "MSTRG.87471"; transcript_id "MSTRG.87471.39";
chr19	StringTie	exon	15907361	15913909	1000	-	.	gene_id "MSTRG.87471"; transcript_id "MSTRG.87471.39"; exon_number "1";
chr19	StringTie	exon	15914305	15914387	1000	-	.	gene_id "MSTRG.87471"; transcript_id "MSTRG.87471.39"; exon_number "2";
chr19	StringTie	exon	15914602	15914666	1000	-	.	gene_id "MSTRG.87471"; transcript_id "MSTRG.87471.39"; exon_number "3";
chr19	StringTie	exon	15914762	15914895	1000	-	.	gene_id "MSTRG.87471"; transcript_id "MSTRG.87471.39"; exon_number "4";
chr19	StringTie	exon	15922037	15922166	1000	-	.	gene_id "MSTRG.87471"; transcript_id "MSTRG.87471.39"; exon_number "5";
chr19	StringTie	exon	15922364	15922430	1000	-	.	gene_id "MSTRG.87471"; transcript_id "MSTRG.87471.39"; exon_number "6";
chr19	StringTie	exon	15923812	15924082	1000	-	.	gene_id "MSTRG.87471"; transcript_id "MSTRG.87471.39"; exon_number "7";
chr19	StringTie	exon	15924761	15924882	1000	-	.	gene_id "MSTRG.87471"; transcript_id "MSTRG.87471.39"; exon_number "8";
chr19	StringTie	exon	15927212	15927339	1000	-	.	gene_id "MSTRG.87471"; transcript_id "MSTRG.87471.39"; exon_number "9";
chr19	StringTie	exon	15927430	15927483	1000	-	.	gene_id "MSTRG.87471"; transcript_id "MSTRG.87471.39"; exon_number "10";
chr19	StringTie	exon	15929457	15929601	1000	-	.	gene_id "MSTRG.87471"; transcript_id "MSTRG.87471.39"; exon_number "11";
chr19	StringTie	exon	15934211	15934409	1000	-	.	gene_id "MSTRG.87471"; transcript_id "MSTRG.87471.39"; exon_number "12";
chr19	StringTie	exon	15934694	15935253	1000	-	.	gene_id "MSTRG.87471"; transcript_id "MSTRG.87471.39"; exon_number "13";
chr19	StringTie	transcript	15877818	15898062	1000	-	.	gene_id "MSTRG.87471"; transcript_id "MSTRG.87471.4";
chr19	StringTie	exon	15877818	15878936	1000	-	.	gene_id "MSTRG.87471"; transcript_id "MSTRG.87471.4"; exon_number "1";
chr19	StringTie	exon	15879346	15879428	1000	-	.	gene_id "MSTRG.87471"; transcript_id "MSTRG.87471.4"; exon_number "2";
chr19	StringTie	exon	15879604	15879668	1000	-	.	gene_id "MSTRG.87471"; transcript_id "MSTRG.87471.4"; exon_number "3";
chr19	StringTie	exon	15885924	15886053	1000	-	.	gene_id "MSTRG.87471"; transcript_id "MSTRG.87471.4"; exon_number "4";
chr19	StringTie	exon	15886242	15886308	1000	-	.	gene_id "MSTRG.87471"; transcript_id "MSTRG.87471.4"; exon_number "5";
chr19	StringTie	exon	15889423	15889693	1000	-	.	gene_id "MSTRG.87471"; transcript_id "MSTRG.87471.4"; exon_number "6";
chr19	StringTie	exon	15890312	15895650	1000	-	.	gene_id "MSTRG.87471"; transcript_id "MSTRG.87471.4"; exon_number "7";
chr19	StringTie	exon	15897414	15897612	1000	-	.	gene_id "MSTRG.87471"; transcript_id "MSTRG.87471.4"; exon_number "8";
chr19	StringTie	exon	15898026	15898062	1000	-	.	gene_id "MSTRG.87471"; transcript_id "MSTRG.87471.4"; exon_number "9";
chr19	StringTie	transcript	15907639	15934873	1000	-	.	gene_id "MSTRG.87471"; transcript_id "MSTRG.87471.40";
chr19	StringTie	exon	15907639	15908886	1000	-	.	gene_id "MSTRG.87471"; transcript_id "MSTRG.87471.40"; exon_number "1";
chr19	StringTie	exon	15913608	15913909	1000	-	.	gene_id "MSTRG.87471"; transcript_id "MSTRG.87471.40"; exon_number "2";
chr19	StringTie	exon	15914305	15914387	1000	-	.	gene_id "MSTRG.87471"; transcript_id "MSTRG.87471.40"; exon_number "3";
chr19	StringTie	exon	15914602	15914666	1000	-	.	gene_id "MSTRG.87471"; transcript_id "MSTRG.87471.40"; exon_number "4";
chr19	StringTie	exon	15914762	15914895	1000	-	.	gene_id "MSTRG.87471"; transcript_id "MSTRG.87471.40"; exon_number "5";
chr19	StringTie	exon	15922037	15922166	1000	-	.	gene_id "MSTRG.87471"; transcript_id "MSTRG.87471.40"; exon_number "6";
chr19	StringTie	exon	15922364	15922430	1000	-	.	gene_id "MSTRG.87471"; transcript_id "MSTRG.87471.40"; exon_number "7";
chr19	StringTie	exon	15923812	15924082	1000	-	.	gene_id "MSTRG.87471"; transcript_id "MSTRG.87471.40"; exon_number "8";
chr19	StringTie	exon	15924761	15924882	1000	-	.	gene_id "MSTRG.87471"; transcript_id "MSTRG.87471.40"; exon_number "9";
chr19	StringTie	exon	15927212	15927339	1000	-	.	gene_id "MSTRG.87471"; transcript_id "MSTRG.87471.40"; exon_number "10";
chr19	StringTie	exon	15927430	15927483	1000	-	.	gene_id "MSTRG.87471"; transcript_id "MSTRG.87471.40"; exon_number "11";
chr19	StringTie	exon	15929457	15929601	1000	-	.	gene_id "MSTRG.87471"; transcript_id "MSTRG.87471.40"; exon_number "12";
chr19	StringTie	exon	15934211	15934409	1000	-	.	gene_id "MSTRG.87471"; transcript_id "MSTRG.87471.40"; exon_number "13";
chr19	StringTie	exon	15934832	15934873	1000	-	.	gene_id "MSTRG.87471"; transcript_id "MSTRG.87471.40"; exon_number "14";
chr19	StringTie	transcript	15907724	15934844	1000	-	.	gene_id "MSTRG.87471"; transcript_id "MSTRG.87471.41";
chr19	StringTie	exon	15907724	15913909	1000	-	.	gene_id "MSTRG.87471"; transcript_id "MSTRG.87471.41"; exon_number "1";
chr19	StringTie	exon	15914305	15914387	1000	-	.	gene_id "MSTRG.87471"; transcript_id "MSTRG.87471.41"; exon_number "2";
chr19	StringTie	exon	15914602	15914666	1000	-	.	gene_id "MSTRG.87471"; transcript_id "MSTRG.87471.41"; exon_number "3";
chr19	StringTie	exon	15914762	15914895	1000	-	.	gene_id "MSTRG.87471"; transcript_id "MSTRG.87471.41"; exon_number "4";
chr19	StringTie	exon	15922037	15922166	1000	-	.	gene_id "MSTRG.87471"; transcript_id "MSTRG.87471.41"; exon_number "5";
chr19	StringTie	exon	15922364	15922430	1000	-	.	gene_id "MSTRG.87471"; transcript_id "MSTRG.87471.41"; exon_number "6";
chr19	StringTie	exon	15923812	15924082	1000	-	.	gene_id "MSTRG.87471"; transcript_id "MSTRG.87471.41"; exon_number "7";
chr19	StringTie	exon	15924685	15924882	1000	-	.	gene_id "MSTRG.87471"; transcript_id "MSTRG.87471.41"; exon_number "8";
chr19	StringTie	exon	15927212	15927339	1000	-	.	gene_id "MSTRG.87471"; transcript_id "MSTRG.87471.41"; exon_number "9";
chr19	StringTie	exon	15927430	15929601	1000	-	.	gene_id "MSTRG.87471"; transcript_id "MSTRG.87471.41"; exon_number "10";
chr19	StringTie	exon	15934211	15934409	1000	-	.	gene_id "MSTRG.87471"; transcript_id "MSTRG.87471.41"; exon_number "11";
chr19	StringTie	exon	15934832	15934844	1000	-	.	gene_id "MSTRG.87471"; transcript_id "MSTRG.87471.41"; exon_number "12";
chr19	StringTie	transcript	15907757	15934931	1000	-	.	gene_id "MSTRG.87471"; transcript_id "MSTRG.87471.42";
chr19	StringTie	exon	15907757	15913909	1000	-	.	gene_id "MSTRG.87471"; transcript_id "MSTRG.87471.42"; exon_number "1";
chr19	StringTie	exon	15914305	15914387	1000	-	.	gene_id "MSTRG.87471"; transcript_id "MSTRG.87471.42"; exon_number "2";
chr19	StringTie	exon	15914602	15914666	1000	-	.	gene_id "MSTRG.87471"; transcript_id "MSTRG.87471.42"; exon_number "3";
chr19	StringTie	exon	15914762	15914895	1000	-	.	gene_id "MSTRG.87471"; transcript_id "MSTRG.87471.42"; exon_number "4";
chr19	StringTie	exon	15922037	15922166	1000	-	.	gene_id "MSTRG.87471"; transcript_id "MSTRG.87471.42"; exon_number "5";
chr19	StringTie	exon	15922364	15922430	1000	-	.	gene_id "MSTRG.87471"; transcript_id "MSTRG.87471.42"; exon_number "6";
chr19	StringTie	exon	15923812	15924082	1000	-	.	gene_id "MSTRG.87471"; transcript_id "MSTRG.87471.42"; exon_number "7";
chr19	StringTie	exon	15924761	15924882	1000	-	.	gene_id "MSTRG.87471"; transcript_id "MSTRG.87471.42"; exon_number "8";
chr19	StringTie	exon	15927212	15927339	1000	-	.	gene_id "MSTRG.87471"; transcript_id "MSTRG.87471.42"; exon_number "9";
chr19	StringTie	exon	15929457	15929601	1000	-	.	gene_id "MSTRG.87471"; transcript_id "MSTRG.87471.42"; exon_number "10";
chr19	StringTie	exon	15934211	15934931	1000	-	.	gene_id "MSTRG.87471"; transcript_id "MSTRG.87471.42"; exon_number "11";
chr19	StringTie	transcript	15907760	15934866	1000	-	.	gene_id "MSTRG.87471"; transcript_id "MSTRG.87471.43";
chr19	StringTie	exon	15907760	15913909	1000	-	.	gene_id "MSTRG.87471"; transcript_id "MSTRG.87471.43"; exon_number "1";
chr19	StringTie	exon	15914305	15914387	1000	-	.	gene_id "MSTRG.87471"; transcript_id "MSTRG.87471.43"; exon_number "2";
chr19	StringTie	exon	15914602	15914666	1000	-	.	gene_id "MSTRG.87471"; transcript_id "MSTRG.87471.43"; exon_number "3";
chr19	StringTie	exon	15914762	15914895	1000	-	.	gene_id "MSTRG.87471"; transcript_id "MSTRG.87471.43"; exon_number "4";
chr19	StringTie	exon	15922037	15922166	1000	-	.	gene_id "MSTRG.87471"; transcript_id "MSTRG.87471.43"; exon_number "5";
chr19	StringTie	exon	15922364	15922430	1000	-	.	gene_id "MSTRG.87471"; transcript_id "MSTRG.87471.43"; exon_number "6";
chr19	StringTie	exon	15923812	15924082	1000	-	.	gene_id "MSTRG.87471"; transcript_id "MSTRG.87471.43"; exon_number "7";
chr19	StringTie	exon	15924761	15924882	1000	-	.	gene_id "MSTRG.87471"; transcript_id "MSTRG.87471.43"; exon_number "8";
chr19	StringTie	exon	15927212	15927339	1000	-	.	gene_id "MSTRG.87471"; transcript_id "MSTRG.87471.43"; exon_number "9";
chr19	StringTie	exon	15929457	15929601	1000	-	.	gene_id "MSTRG.87471"; transcript_id "MSTRG.87471.43"; exon_number "10";
chr19	StringTie	exon	15934211	15934409	1000	-	.	gene_id "MSTRG.87471"; transcript_id "MSTRG.87471.43"; exon_number "11";
chr19	StringTie	exon	15934832	15934866	1000	-	.	gene_id "MSTRG.87471"; transcript_id "MSTRG.87471.43"; exon_number "12";
chr19	StringTie	transcript	15907763	15934931	1000	-	.	gene_id "MSTRG.87471"; transcript_id "MSTRG.87471.44";
chr19	StringTie	exon	15907763	15913909	1000	-	.	gene_id "MSTRG.87471"; transcript_id "MSTRG.87471.44"; exon_number "1";
chr19	StringTie	exon	15914305	15914387	1000	-	.	gene_id "MSTRG.87471"; transcript_id "MSTRG.87471.44"; exon_number "2";
chr19	StringTie	exon	15914602	15914666	1000	-	.	gene_id "MSTRG.87471"; transcript_id "MSTRG.87471.44"; exon_number "3";
chr19	StringTie	exon	15914762	15914895	1000	-	.	gene_id "MSTRG.87471"; transcript_id "MSTRG.87471.44"; exon_number "4";
chr19	StringTie	exon	15922037	15922166	1000	-	.	gene_id "MSTRG.87471"; transcript_id "MSTRG.87471.44"; exon_number "5";
chr19	StringTie	exon	15922364	15922430	1000	-	.	gene_id "MSTRG.87471"; transcript_id "MSTRG.87471.44"; exon_number "6";
chr19	StringTie	exon	15923812	15924082	1000	-	.	gene_id "MSTRG.87471"; transcript_id "MSTRG.87471.44"; exon_number "7";
chr19	StringTie	exon	15924761	15924882	1000	-	.	gene_id "MSTRG.87471"; transcript_id "MSTRG.87471.44"; exon_number "8";
chr19	StringTie	exon	15927212	15927339	1000	-	.	gene_id "MSTRG.87471"; transcript_id "MSTRG.87471.44"; exon_number "9";
chr19	StringTie	exon	15927430	15927483	1000	-	.	gene_id "MSTRG.87471"; transcript_id "MSTRG.87471.44"; exon_number "10";
chr19	StringTie	exon	15929457	15929601	1000	-	.	gene_id "MSTRG.87471"; transcript_id "MSTRG.87471.44"; exon_number "11";
chr19	StringTie	exon	15934211	15934409	1000	-	.	gene_id "MSTRG.87471"; transcript_id "MSTRG.87471.44"; exon_number "12";
chr19	StringTie	exon	15934775	15934931	1000	-	.	gene_id "MSTRG.87471"; transcript_id "MSTRG.87471.44"; exon_number "13";
chr19	StringTie	transcript	15907766	15934906	1000	-	.	gene_id "MSTRG.87471"; transcript_id "MSTRG.87471.45";
chr19	StringTie	exon	15907766	15913909	1000	-	.	gene_id "MSTRG.87471"; transcript_id "MSTRG.87471.45"; exon_number "1";
chr19	StringTie	exon	15914305	15914387	1000	-	.	gene_id "MSTRG.87471"; transcript_id "MSTRG.87471.45"; exon_number "2";
chr19	StringTie	exon	15914602	15914666	1000	-	.	gene_id "MSTRG.87471"; transcript_id "MSTRG.87471.45"; exon_number "3";
chr19	StringTie	exon	15914762	15914895	1000	-	.	gene_id "MSTRG.87471"; transcript_id "MSTRG.87471.45"; exon_number "4";
chr19	StringTie	exon	15922037	15922166	1000	-	.	gene_id "MSTRG.87471"; transcript_id "MSTRG.87471.45"; exon_number "5";
chr19	StringTie	exon	15922364	15922430	1000	-	.	gene_id "MSTRG.87471"; transcript_id "MSTRG.87471.45"; exon_number "6";
chr19	StringTie	exon	15923812	15924082	1000	-	.	gene_id "MSTRG.87471"; transcript_id "MSTRG.87471.45"; exon_number "7";
chr19	StringTie	exon	15924685	15924882	1000	-	.	gene_id "MSTRG.87471"; transcript_id "MSTRG.87471.45"; exon_number "8";
chr19	StringTie	exon	15927212	15927339	1000	-	.	gene_id "MSTRG.87471"; transcript_id "MSTRG.87471.45"; exon_number "9";
chr19	StringTie	exon	15927430	15929601	1000	-	.	gene_id "MSTRG.87471"; transcript_id "MSTRG.87471.45"; exon_number "10";
chr19	StringTie	exon	15934211	15934906	1000	-	.	gene_id "MSTRG.87471"; transcript_id "MSTRG.87471.45"; exon_number "11";
chr19	StringTie	transcript	15907783	15931787	1000	-	.	gene_id "MSTRG.87471"; transcript_id "MSTRG.87471.46";
chr19	StringTie	exon	15907783	15913909	1000	-	.	gene_id "MSTRG.87471"; transcript_id "MSTRG.87471.46"; exon_number "1";
chr19	StringTie	exon	15914305	15914387	1000	-	.	gene_id "MSTRG.87471"; transcript_id "MSTRG.87471.46"; exon_number "2";
chr19	StringTie	exon	15914602	15914666	1000	-	.	gene_id "MSTRG.87471"; transcript_id "MSTRG.87471.46"; exon_number "3";
chr19	StringTie	exon	15914762	15914895	1000	-	.	gene_id "MSTRG.87471"; transcript_id "MSTRG.87471.46"; exon_number "4";
chr19	StringTie	exon	15922037	15922166	1000	-	.	gene_id "MSTRG.87471"; transcript_id "MSTRG.87471.46"; exon_number "5";
chr19	StringTie	exon	15922364	15922430	1000	-	.	gene_id "MSTRG.87471"; transcript_id "MSTRG.87471.46"; exon_number "6";
chr19	StringTie	exon	15923812	15924082	1000	-	.	gene_id "MSTRG.87471"; transcript_id "MSTRG.87471.46"; exon_number "7";
chr19	StringTie	exon	15924761	15924882	1000	-	.	gene_id "MSTRG.87471"; transcript_id "MSTRG.87471.46"; exon_number "8";
chr19	StringTie	exon	15927212	15927339	1000	-	.	gene_id "MSTRG.87471"; transcript_id "MSTRG.87471.46"; exon_number "9";
chr19	StringTie	exon	15927430	15929601	1000	-	.	gene_id "MSTRG.87471"; transcript_id "MSTRG.87471.46"; exon_number "10";
chr19	StringTie	exon	15930631	15931787	1000	-	.	gene_id "MSTRG.87471"; transcript_id "MSTRG.87471.46"; exon_number "11";
chr19	StringTie	transcript	15908549	15910278	1000	-	.	gene_id "MSTRG.87471"; transcript_id "MSTRG.87471.47";
chr19	StringTie	exon	15908549	15908886	1000	-	.	gene_id "MSTRG.87471"; transcript_id "MSTRG.87471.47"; exon_number "1";
chr19	StringTie	exon	15910250	15910278	1000	-	.	gene_id "MSTRG.87471"; transcript_id "MSTRG.87471.47"; exon_number "2";
chr19	StringTie	transcript	15910361	15934907	1000	-	.	gene_id "MSTRG.87471"; transcript_id "MSTRG.87471.48";
chr19	StringTie	exon	15910361	15910385	1000	-	.	gene_id "MSTRG.87471"; transcript_id "MSTRG.87471.48"; exon_number "1";
chr19	StringTie	exon	15913749	15913909	1000	-	.	gene_id "MSTRG.87471"; transcript_id "MSTRG.87471.48"; exon_number "2";
chr19	StringTie	exon	15914305	15914387	1000	-	.	gene_id "MSTRG.87471"; transcript_id "MSTRG.87471.48"; exon_number "3";
chr19	StringTie	exon	15914602	15914666	1000	-	.	gene_id "MSTRG.87471"; transcript_id "MSTRG.87471.48"; exon_number "4";
chr19	StringTie	exon	15914762	15914895	1000	-	.	gene_id "MSTRG.87471"; transcript_id "MSTRG.87471.48"; exon_number "5";
chr19	StringTie	exon	15922037	15922166	1000	-	.	gene_id "MSTRG.87471"; transcript_id "MSTRG.87471.48"; exon_number "6";
chr19	StringTie	exon	15922364	15922430	1000	-	.	gene_id "MSTRG.87471"; transcript_id "MSTRG.87471.48"; exon_number "7";
chr19	StringTie	exon	15923812	15924082	1000	-	.	gene_id "MSTRG.87471"; transcript_id "MSTRG.87471.48"; exon_number "8";
chr19	StringTie	exon	15924761	15924882	1000	-	.	gene_id "MSTRG.87471"; transcript_id "MSTRG.87471.48"; exon_number "9";
chr19	StringTie	exon	15927212	15927339	1000	-	.	gene_id "MSTRG.87471"; transcript_id "MSTRG.87471.48"; exon_number "10";
chr19	StringTie	exon	15927430	15927483	1000	-	.	gene_id "MSTRG.87471"; transcript_id "MSTRG.87471.48"; exon_number "11";
chr19	StringTie	exon	15929457	15929601	1000	-	.	gene_id "MSTRG.87471"; transcript_id "MSTRG.87471.48"; exon_number "12";
chr19	StringTie	exon	15934211	15934409	1000	-	.	gene_id "MSTRG.87471"; transcript_id "MSTRG.87471.48"; exon_number "13";
chr19	StringTie	exon	15934832	15934907	1000	-	.	gene_id "MSTRG.87471"; transcript_id "MSTRG.87471.48"; exon_number "14";
chr19	StringTie	transcript	15877818	15898059	1000	-	.	gene_id "MSTRG.87471"; transcript_id "MSTRG.87471.5";
chr19	StringTie	exon	15877818	15878936	1000	-	.	gene_id "MSTRG.87471"; transcript_id "MSTRG.87471.5"; exon_number "1";
chr19	StringTie	exon	15879346	15879428	1000	-	.	gene_id "MSTRG.87471"; transcript_id "MSTRG.87471.5"; exon_number "2";
chr19	StringTie	exon	15879604	15879668	1000	-	.	gene_id "MSTRG.87471"; transcript_id "MSTRG.87471.5"; exon_number "3";
chr19	StringTie	exon	15879764	15879897	1000	-	.	gene_id "MSTRG.87471"; transcript_id "MSTRG.87471.5"; exon_number "4";
chr19	StringTie	exon	15885924	15886053	1000	-	.	gene_id "MSTRG.87471"; transcript_id "MSTRG.87471.5"; exon_number "5";
chr19	StringTie	exon	15889423	15889693	1000	-	.	gene_id "MSTRG.87471"; transcript_id "MSTRG.87471.5"; exon_number "6";
chr19	StringTie	exon	15890312	15890433	1000	-	.	gene_id "MSTRG.87471"; transcript_id "MSTRG.87471.5"; exon_number "7";
chr19	StringTie	exon	15892309	15895650	1000	-	.	gene_id "MSTRG.87471"; transcript_id "MSTRG.87471.5"; exon_number "8";
chr19	StringTie	exon	15897414	15897612	1000	-	.	gene_id "MSTRG.87471"; transcript_id "MSTRG.87471.5"; exon_number "9";
chr19	StringTie	exon	15898026	15898059	1000	-	.	gene_id "MSTRG.87471"; transcript_id "MSTRG.87471.5"; exon_number "10";
chr19	StringTie	transcript	15912375	15934882	1000	-	.	gene_id "MSTRG.87471"; transcript_id "MSTRG.87471.53";
chr19	StringTie	exon	15912375	15913909	1000	-	.	gene_id "MSTRG.87471"; transcript_id "MSTRG.87471.53"; exon_number "1";
chr19	StringTie	exon	15914305	15914387	1000	-	.	gene_id "MSTRG.87471"; transcript_id "MSTRG.87471.53"; exon_number "2";
chr19	StringTie	exon	15914602	15914666	1000	-	.	gene_id "MSTRG.87471"; transcript_id "MSTRG.87471.53"; exon_number "3";
chr19	StringTie	exon	15914762	15914895	1000	-	.	gene_id "MSTRG.87471"; transcript_id "MSTRG.87471.53"; exon_number "4";
chr19	StringTie	exon	15922037	15922166	1000	-	.	gene_id "MSTRG.87471"; transcript_id "MSTRG.87471.53"; exon_number "5";
chr19	StringTie	exon	15923812	15924082	1000	-	.	gene_id "MSTRG.87471"; transcript_id "MSTRG.87471.53"; exon_number "6";
chr19	StringTie	exon	15924761	15924882	1000	-	.	gene_id "MSTRG.87471"; transcript_id "MSTRG.87471.53"; exon_number "7";
chr19	StringTie	exon	15927212	15927339	1000	-	.	gene_id "MSTRG.87471"; transcript_id "MSTRG.87471.53"; exon_number "8";
chr19	StringTie	exon	15929457	15929601	1000	-	.	gene_id "MSTRG.87471"; transcript_id "MSTRG.87471.53"; exon_number "9";
chr19	StringTie	exon	15934211	15934409	1000	-	.	gene_id "MSTRG.87471"; transcript_id "MSTRG.87471.53"; exon_number "10";
chr19	StringTie	exon	15934832	15934882	1000	-	.	gene_id "MSTRG.87471"; transcript_id "MSTRG.87471.53"; exon_number "11";
chr19	StringTie	transcript	15877819	15898060	1000	-	.	gene_id "MSTRG.87471"; transcript_id "MSTRG.87471.6";
chr19	StringTie	exon	15877819	15878936	1000	-	.	gene_id "MSTRG.87471"; transcript_id "MSTRG.87471.6"; exon_number "1";
chr19	StringTie	exon	15879346	15879428	1000	-	.	gene_id "MSTRG.87471"; transcript_id "MSTRG.87471.6"; exon_number "2";
chr19	StringTie	exon	15885924	15886053	1000	-	.	gene_id "MSTRG.87471"; transcript_id "MSTRG.87471.6"; exon_number "3";
chr19	StringTie	exon	15886242	15886308	1000	-	.	gene_id "MSTRG.87471"; transcript_id "MSTRG.87471.6"; exon_number "4";
chr19	StringTie	exon	15889423	15889693	1000	-	.	gene_id "MSTRG.87471"; transcript_id "MSTRG.87471.6"; exon_number "5";
chr19	StringTie	exon	15890312	15890433	1000	-	.	gene_id "MSTRG.87471"; transcript_id "MSTRG.87471.6"; exon_number "6";
chr19	StringTie	exon	15892309	15892436	1000	-	.	gene_id "MSTRG.87471"; transcript_id "MSTRG.87471.6"; exon_number "7";
chr19	StringTie	exon	15892529	15892582	1000	-	.	gene_id "MSTRG.87471"; transcript_id "MSTRG.87471.6"; exon_number "8";
chr19	StringTie	exon	15895506	15895650	1000	-	.	gene_id "MSTRG.87471"; transcript_id "MSTRG.87471.6"; exon_number "9";
chr19	StringTie	exon	15897414	15897612	1000	-	.	gene_id "MSTRG.87471"; transcript_id "MSTRG.87471.6"; exon_number "10";
chr19	StringTie	exon	15898026	15898060	1000	-	.	gene_id "MSTRG.87471"; transcript_id "MSTRG.87471.6"; exon_number "11";
chr19	StringTie	transcript	15877832	15898074	1000	-	.	gene_id "MSTRG.87471"; transcript_id "MSTRG.87471.7";
chr19	StringTie	exon	15877832	15878936	1000	-	.	gene_id "MSTRG.87471"; transcript_id "MSTRG.87471.7"; exon_number "1";
chr19	StringTie	exon	15879346	15879428	1000	-	.	gene_id "MSTRG.87471"; transcript_id "MSTRG.87471.7"; exon_number "2";
chr19	StringTie	exon	15879604	15879668	1000	-	.	gene_id "MSTRG.87471"; transcript_id "MSTRG.87471.7"; exon_number "3";
chr19	StringTie	exon	15885924	15886053	1000	-	.	gene_id "MSTRG.87471"; transcript_id "MSTRG.87471.7"; exon_number "4";
chr19	StringTie	exon	15889423	15889693	1000	-	.	gene_id "MSTRG.87471"; transcript_id "MSTRG.87471.7"; exon_number "5";
chr19	StringTie	exon	15890312	15890433	1000	-	.	gene_id "MSTRG.87471"; transcript_id "MSTRG.87471.7"; exon_number "6";
chr19	StringTie	exon	15892309	15892436	1000	-	.	gene_id "MSTRG.87471"; transcript_id "MSTRG.87471.7"; exon_number "7";
chr19	StringTie	exon	15892529	15892582	1000	-	.	gene_id "MSTRG.87471"; transcript_id "MSTRG.87471.7"; exon_number "8";
chr19	StringTie	exon	15895506	15895650	1000	-	.	gene_id "MSTRG.87471"; transcript_id "MSTRG.87471.7"; exon_number "9";
chr19	StringTie	exon	15897414	15897612	1000	-	.	gene_id "MSTRG.87471"; transcript_id "MSTRG.87471.7"; exon_number "10";
chr19	StringTie	exon	15898026	15898074	1000	-	.	gene_id "MSTRG.87471"; transcript_id "MSTRG.87471.7"; exon_number "11";
chr19	StringTie	transcript	15877902	15898069	1000	-	.	gene_id "MSTRG.87471"; transcript_id "MSTRG.87471.8";
chr19	StringTie	exon	15877902	15878936	1000	-	.	gene_id "MSTRG.87471"; transcript_id "MSTRG.87471.8"; exon_number "1";
chr19	StringTie	exon	15879346	15879428	1000	-	.	gene_id "MSTRG.87471"; transcript_id "MSTRG.87471.8"; exon_number "2";
chr19	StringTie	exon	15885924	15886053	1000	-	.	gene_id "MSTRG.87471"; transcript_id "MSTRG.87471.8"; exon_number "3";
chr19	StringTie	exon	15889423	15889693	1000	-	.	gene_id "MSTRG.87471"; transcript_id "MSTRG.87471.8"; exon_number "4";
chr19	StringTie	exon	15890312	15890433	1000	-	.	gene_id "MSTRG.87471"; transcript_id "MSTRG.87471.8"; exon_number "5";
chr19	StringTie	exon	15892309	15892436	1000	-	.	gene_id "MSTRG.87471"; transcript_id "MSTRG.87471.8"; exon_number "6";
chr19	StringTie	exon	15892529	15892582	1000	-	.	gene_id "MSTRG.87471"; transcript_id "MSTRG.87471.8"; exon_number "7";
chr19	StringTie	exon	15895506	15895650	1000	-	.	gene_id "MSTRG.87471"; transcript_id "MSTRG.87471.8"; exon_number "8";
chr19	StringTie	exon	15897414	15897612	1000	-	.	gene_id "MSTRG.87471"; transcript_id "MSTRG.87471.8"; exon_number "9";
chr19	StringTie	exon	15898026	15898069	1000	-	.	gene_id "MSTRG.87471"; transcript_id "MSTRG.87471.8"; exon_number "10";
chr19	StringTie	transcript	15877919	15898056	1000	-	.	gene_id "MSTRG.87471"; transcript_id "MSTRG.87471.9";
chr19	StringTie	exon	15877919	15878936	1000	-	.	gene_id "MSTRG.87471"; transcript_id "MSTRG.87471.9"; exon_number "1";
chr19	StringTie	exon	15879346	15879428	1000	-	.	gene_id "MSTRG.87471"; transcript_id "MSTRG.87471.9"; exon_number "2";
chr19	StringTie	exon	15879604	15879668	1000	-	.	gene_id "MSTRG.87471"; transcript_id "MSTRG.87471.9"; exon_number "3";
chr19	StringTie	exon	15885924	15886053	1000	-	.	gene_id "MSTRG.87471"; transcript_id "MSTRG.87471.9"; exon_number "4";
chr19	StringTie	exon	15886242	15886308	1000	-	.	gene_id "MSTRG.87471"; transcript_id "MSTRG.87471.9"; exon_number "5";
chr19	StringTie	exon	15889423	15889693	1000	-	.	gene_id "MSTRG.87471"; transcript_id "MSTRG.87471.9"; exon_number "6";
chr19	StringTie	exon	15890312	15890433	1000	-	.	gene_id "MSTRG.87471"; transcript_id "MSTRG.87471.9"; exon_number "7";
chr19	StringTie	exon	15892309	15892436	1000	-	.	gene_id "MSTRG.87471"; transcript_id "MSTRG.87471.9"; exon_number "8";
chr19	StringTie	exon	15892529	15892582	1000	-	.	gene_id "MSTRG.87471"; transcript_id "MSTRG.87471.9"; exon_number "9";
chr19	StringTie	exon	15895506	15895650	1000	-	.	gene_id "MSTRG.87471"; transcript_id "MSTRG.87471.9"; exon_number "10";
chr19	StringTie	exon	15898026	15898056	1000	-	.	gene_id "MSTRG.87471"; transcript_id "MSTRG.87471.9"; exon_number "11";
chr19	StringTie	transcript	15886498	15889412	1000	+	.	gene_id "MSTRG.87472"; transcript_id "MSTRG.87472.1";
chr19	StringTie	exon	15886498	15887697	1000	+	.	gene_id "MSTRG.87472"; transcript_id "MSTRG.87472.1"; exon_number "1";
chr19	StringTie	exon	15888042	15889412	1000	+	.	gene_id "MSTRG.87472"; transcript_id "MSTRG.87472.1"; exon_number "2";
chr19	StringTie	transcript	15904556	15907234	1000	+	.	gene_id "MSTRG.87473"; transcript_id "ENST00000623833"; gene_name "LLNLF-158E9.1"; ref_gene_id "ENSG00000279717";
chr19	StringTie	exon	15904556	15907234	1000	+	.	gene_id "MSTRG.87473"; transcript_id "ENST00000623833"; exon_number "1"; gene_name "LLNLF-158E9.1"; ref_gene_id "ENSG00000279717";
chr19	StringTie	transcript	15899488	15923771	1000	+	.	gene_id "MSTRG.87473"; transcript_id "MSTRG.87473.1";
chr19	StringTie	exon	15899488	15899674	1000	+	.	gene_id "MSTRG.87473"; transcript_id "MSTRG.87473.1"; exon_number "1";
chr19	StringTie	exon	15900391	15900629	1000	+	.	gene_id "MSTRG.87473"; transcript_id "MSTRG.87473.1"; exon_number "2";
chr19	StringTie	exon	15910199	15910749	1000	+	.	gene_id "MSTRG.87473"; transcript_id "MSTRG.87473.1"; exon_number "3";
chr19	StringTie	exon	15914288	15914393	1000	+	.	gene_id "MSTRG.87473"; transcript_id "MSTRG.87473.1"; exon_number "4";
chr19	StringTie	exon	15918137	15923771	1000	+	.	gene_id "MSTRG.87473"; transcript_id "MSTRG.87473.1"; exon_number "5";
chr19	StringTie	transcript	15899962	15911824	1000	+	.	gene_id "MSTRG.87473"; transcript_id "MSTRG.87473.2";
chr19	StringTie	exon	15899962	15900258	1000	+	.	gene_id "MSTRG.87473"; transcript_id "MSTRG.87473.2"; exon_number "1";
chr19	StringTie	exon	15900391	15900629	1000	+	.	gene_id "MSTRG.87473"; transcript_id "MSTRG.87473.2"; exon_number "2";
chr19	StringTie	exon	15910199	15911824	1000	+	.	gene_id "MSTRG.87473"; transcript_id "MSTRG.87473.2"; exon_number "3";
chr19	StringTie	transcript	15900207	15910671	1000	+	.	gene_id "MSTRG.87473"; transcript_id "MSTRG.87473.3";
chr19	StringTie	exon	15900207	15901663	1000	+	.	gene_id "MSTRG.87473"; transcript_id "MSTRG.87473.3"; exon_number "1";
chr19	StringTie	exon	15910199	15910671	1000	+	.	gene_id "MSTRG.87473"; transcript_id "MSTRG.87473.3"; exon_number "2";
chr19	StringTie	transcript	15900208	15910608	1000	+	.	gene_id "MSTRG.87473"; transcript_id "MSTRG.87473.4";
chr19	StringTie	exon	15900208	15902135	1000	+	.	gene_id "MSTRG.87473"; transcript_id "MSTRG.87473.4"; exon_number "1";
chr19	StringTie	exon	15902273	15902674	1000	+	.	gene_id "MSTRG.87473"; transcript_id "MSTRG.87473.4"; exon_number "2";
chr19	StringTie	exon	15902763	15910608	1000	+	.	gene_id "MSTRG.87473"; transcript_id "MSTRG.87473.4"; exon_number "3";
chr19	StringTie	transcript	15900208	15923771	1000	+	.	gene_id "MSTRG.87473"; transcript_id "MSTRG.87473.5";
chr19	StringTie	exon	15900208	15900629	1000	+	.	gene_id "MSTRG.87473"; transcript_id "MSTRG.87473.5"; exon_number "1";
chr19	StringTie	exon	15902273	15902674	1000	+	.	gene_id "MSTRG.87473"; transcript_id "MSTRG.87473.5"; exon_number "2";
chr19	StringTie	exon	15902763	15910749	1000	+	.	gene_id "MSTRG.87473"; transcript_id "MSTRG.87473.5"; exon_number "3";
chr19	StringTie	exon	15914288	15914393	1000	+	.	gene_id "MSTRG.87473"; transcript_id "MSTRG.87473.5"; exon_number "4";
chr19	StringTie	exon	15918137	15923771	1000	+	.	gene_id "MSTRG.87473"; transcript_id "MSTRG.87473.5"; exon_number "5";
chr19	StringTie	transcript	15900208	15910585	1000	+	.	gene_id "MSTRG.87473"; transcript_id "MSTRG.87473.6";
chr19	StringTie	exon	15900208	15900762	1000	+	.	gene_id "MSTRG.87473"; transcript_id "MSTRG.87473.6"; exon_number "1";
chr19	StringTie	exon	15902106	15902135	1000	+	.	gene_id "MSTRG.87473"; transcript_id "MSTRG.87473.6"; exon_number "2";
chr19	StringTie	exon	15902273	15902674	1000	+	.	gene_id "MSTRG.87473"; transcript_id "MSTRG.87473.6"; exon_number "3";
chr19	StringTie	exon	15902763	15910585	1000	+	.	gene_id "MSTRG.87473"; transcript_id "MSTRG.87473.6"; exon_number "4";
chr19	StringTie	transcript	15900273	15910582	1000	+	.	gene_id "MSTRG.87473"; transcript_id "MSTRG.87473.7";
chr19	StringTie	exon	15900273	15900629	1000	+	.	gene_id "MSTRG.87473"; transcript_id "MSTRG.87473.7"; exon_number "1";
chr19	StringTie	exon	15901518	15901663	1000	+	.	gene_id "MSTRG.87473"; transcript_id "MSTRG.87473.7"; exon_number "2";
chr19	StringTie	exon	15910199	15910582	1000	+	.	gene_id "MSTRG.87473"; transcript_id "MSTRG.87473.7"; exon_number "3";
chr19	StringTie	transcript	15900309	15902316	1000	+	.	gene_id "MSTRG.87473"; transcript_id "MSTRG.87473.8";
chr19	StringTie	exon	15900309	15901663	1000	+	.	gene_id "MSTRG.87473"; transcript_id "MSTRG.87473.8"; exon_number "1";
chr19	StringTie	exon	15902273	15902316	1000	+	.	gene_id "MSTRG.87473"; transcript_id "MSTRG.87473.8"; exon_number "2";
chr19	StringTie	transcript	15900312	15923750	1000	+	.	gene_id "MSTRG.87473"; transcript_id "MSTRG.87473.9";
chr19	StringTie	exon	15900312	15900629	1000	+	.	gene_id "MSTRG.87473"; transcript_id "MSTRG.87473.9"; exon_number "1";
chr19	StringTie	exon	15923704	15923750	1000	+	.	gene_id "MSTRG.87473"; transcript_id "MSTRG.87473.9"; exon_number "2";
chr19	StringTie	transcript	15938603	15938857	1000	.	.	gene_id "MSTRG.87474"; transcript_id "MSTRG.87474.1";
chr19	StringTie	exon	15938603	15938857	1000	.	.	gene_id "MSTRG.87474"; transcript_id "MSTRG.87474.1"; exon_number "1";
chr19	StringTie	transcript	15940740	15941070	1000	.	.	gene_id "MSTRG.87475"; transcript_id "MSTRG.87475.1";
chr19	StringTie	exon	15940740	15941070	1000	.	.	gene_id "MSTRG.87475"; transcript_id "MSTRG.87475.1"; exon_number "1";
chr19	StringTie	transcript	15942702	15942989	1000	.	.	gene_id "MSTRG.87476"; transcript_id "MSTRG.87476.1";
chr19	StringTie	exon	15942702	15942989	1000	.	.	gene_id "MSTRG.87476"; transcript_id "MSTRG.87476.1"; exon_number "1";
chr19	StringTie	transcript	15945577	15951539	1000	+	.	gene_id "MSTRG.87477"; transcript_id "MSTRG.87477.1";
chr19	StringTie	exon	15945577	15945695	1000	+	.	gene_id "MSTRG.87477"; transcript_id "MSTRG.87477.1"; exon_number "1";
chr19	StringTie	exon	15951117	15951539	1000	+	.	gene_id "MSTRG.87477"; transcript_id "MSTRG.87477.1"; exon_number "2";
chr19	StringTie	transcript	15949008	15949958	1000	+	.	gene_id "MSTRG.87478"; transcript_id "ENST00000322107"; gene_name "OR10H4"; ref_gene_id "ENSG00000176231";
chr19	StringTie	exon	15949008	15949958	1000	+	.	gene_id "MSTRG.87478"; transcript_id "ENST00000322107"; exon_number "1"; gene_name "OR10H4"; ref_gene_id "ENSG00000176231";
chr19	StringTie	transcript	15956961	15957674	1000	.	.	gene_id "MSTRG.87479"; transcript_id "MSTRG.87479.1";
chr19	StringTie	exon	15956961	15957674	1000	.	.	gene_id "MSTRG.87479"; transcript_id "MSTRG.87479.1"; exon_number "1";
chr1	StringTie	transcript	119031221	119140671	1000	-	.	gene_id "MSTRG.8748"; transcript_id "ENST00000235521"; gene_name "WARS2"; ref_gene_id "ENSG00000116874";
chr1	StringTie	exon	119031221	119033359	1000	-	.	gene_id "MSTRG.8748"; transcript_id "ENST00000235521"; exon_number "1"; gene_name "WARS2"; ref_gene_id "ENSG00000116874";
chr1	StringTie	exon	119034095	119034213	1000	-	.	gene_id "MSTRG.8748"; transcript_id "ENST00000235521"; exon_number "2"; gene_name "WARS2"; ref_gene_id "ENSG00000116874";
chr1	StringTie	exon	119042264	119042349	1000	-	.	gene_id "MSTRG.8748"; transcript_id "ENST00000235521"; exon_number "3"; gene_name "WARS2"; ref_gene_id "ENSG00000116874";
chr1	StringTie	exon	119045582	119045662	1000	-	.	gene_id "MSTRG.8748"; transcript_id "ENST00000235521"; exon_number "4"; gene_name "WARS2"; ref_gene_id "ENSG00000116874";
chr1	StringTie	exon	119076350	119076607	1000	-	.	gene_id "MSTRG.8748"; transcript_id "ENST00000235521"; exon_number "5"; gene_name "WARS2"; ref_gene_id "ENSG00000116874";
chr1	StringTie	exon	119140555	119140671	1000	-	.	gene_id "MSTRG.8748"; transcript_id "ENST00000235521"; exon_number "6"; gene_name "WARS2"; ref_gene_id "ENSG00000116874";
chr1	StringTie	transcript	119031216	119140648	1000	-	.	gene_id "MSTRG.8748"; transcript_id "ENST00000369426"; gene_name "WARS2"; ref_gene_id "ENSG00000116874";
chr1	StringTie	exon	119031216	119033388	1000	-	.	gene_id "MSTRG.8748"; transcript_id "ENST00000369426"; exon_number "1"; gene_name "WARS2"; ref_gene_id "ENSG00000116874";
chr1	StringTie	exon	119034095	119034213	1000	-	.	gene_id "MSTRG.8748"; transcript_id "ENST00000369426"; exon_number "2"; gene_name "WARS2"; ref_gene_id "ENSG00000116874";
chr1	StringTie	exon	119042264	119042349	1000	-	.	gene_id "MSTRG.8748"; transcript_id "ENST00000369426"; exon_number "3"; gene_name "WARS2"; ref_gene_id "ENSG00000116874";
chr1	StringTie	exon	119045582	119045662	1000	-	.	gene_id "MSTRG.8748"; transcript_id "ENST00000369426"; exon_number "4"; gene_name "WARS2"; ref_gene_id "ENSG00000116874";
chr1	StringTie	exon	119076350	119076607	1000	-	.	gene_id "MSTRG.8748"; transcript_id "ENST00000369426"; exon_number "5"; gene_name "WARS2"; ref_gene_id "ENSG00000116874";
chr1	StringTie	exon	119140555	119140648	1000	-	.	gene_id "MSTRG.8748"; transcript_id "ENST00000369426"; exon_number "6"; gene_name "WARS2"; ref_gene_id "ENSG00000116874";
chr1	StringTie	transcript	119033297	119140654	1000	-	.	gene_id "MSTRG.8748"; transcript_id "ENST00000495746"; gene_name "WARS2"; ref_gene_id "ENSG00000116874";
chr1	StringTie	exon	119033297	119033359	1000	-	.	gene_id "MSTRG.8748"; transcript_id "ENST00000495746"; exon_number "1"; gene_name "WARS2"; ref_gene_id "ENSG00000116874";
chr1	StringTie	exon	119034095	119034213	1000	-	.	gene_id "MSTRG.8748"; transcript_id "ENST00000495746"; exon_number "2"; gene_name "WARS2"; ref_gene_id "ENSG00000116874";
chr1	StringTie	exon	119045582	119045662	1000	-	.	gene_id "MSTRG.8748"; transcript_id "ENST00000495746"; exon_number "3"; gene_name "WARS2"; ref_gene_id "ENSG00000116874";
chr1	StringTie	exon	119076350	119076607	1000	-	.	gene_id "MSTRG.8748"; transcript_id "ENST00000495746"; exon_number "4"; gene_name "WARS2"; ref_gene_id "ENSG00000116874";
chr1	StringTie	exon	119140555	119140654	1000	-	.	gene_id "MSTRG.8748"; transcript_id "ENST00000495746"; exon_number "5"; gene_name "WARS2"; ref_gene_id "ENSG00000116874";
chr1	StringTie	transcript	119034129	119082541	1000	-	.	gene_id "MSTRG.8748"; transcript_id "ENST00000497402"; gene_name "WARS2"; ref_gene_id "ENSG00000116874";
chr1	StringTie	exon	119034129	119034213	1000	-	.	gene_id "MSTRG.8748"; transcript_id "ENST00000497402"; exon_number "1"; gene_name "WARS2"; ref_gene_id "ENSG00000116874";
chr1	StringTie	exon	119042264	119042349	1000	-	.	gene_id "MSTRG.8748"; transcript_id "ENST00000497402"; exon_number "2"; gene_name "WARS2"; ref_gene_id "ENSG00000116874";
chr1	StringTie	exon	119045582	119045662	1000	-	.	gene_id "MSTRG.8748"; transcript_id "ENST00000497402"; exon_number "3"; gene_name "WARS2"; ref_gene_id "ENSG00000116874";
chr1	StringTie	exon	119076350	119076607	1000	-	.	gene_id "MSTRG.8748"; transcript_id "ENST00000497402"; exon_number "4"; gene_name "WARS2"; ref_gene_id "ENSG00000116874";
chr1	StringTie	exon	119082340	119082541	1000	-	.	gene_id "MSTRG.8748"; transcript_id "ENST00000497402"; exon_number "5"; gene_name "WARS2"; ref_gene_id "ENSG00000116874";
chr1	StringTie	transcript	119139648	119140638	1000	-	.	gene_id "MSTRG.8748"; transcript_id "ENST00000497761"; gene_name "WARS2"; ref_gene_id "ENSG00000116874";
chr1	StringTie	exon	119139648	119140458	1000	-	.	gene_id "MSTRG.8748"; transcript_id "ENST00000497761"; exon_number "1"; gene_name "WARS2"; ref_gene_id "ENSG00000116874";
chr1	StringTie	exon	119140555	119140638	1000	-	.	gene_id "MSTRG.8748"; transcript_id "ENST00000497761"; exon_number "2"; gene_name "WARS2"; ref_gene_id "ENSG00000116874";
chr1	StringTie	transcript	119010614	119162790	1000	-	.	gene_id "MSTRG.8748"; transcript_id "MSTRG.8748.1";
chr1	StringTie	exon	119010614	119010832	1000	-	.	gene_id "MSTRG.8748"; transcript_id "MSTRG.8748.1"; exon_number "1";
chr1	StringTie	exon	119015836	119033359	1000	-	.	gene_id "MSTRG.8748"; transcript_id "MSTRG.8748.1"; exon_number "2";
chr1	StringTie	exon	119034095	119034213	1000	-	.	gene_id "MSTRG.8748"; transcript_id "MSTRG.8748.1"; exon_number "3";
chr1	StringTie	exon	119042264	119042349	1000	-	.	gene_id "MSTRG.8748"; transcript_id "MSTRG.8748.1"; exon_number "4";
chr1	StringTie	exon	119045582	119045662	1000	-	.	gene_id "MSTRG.8748"; transcript_id "MSTRG.8748.1"; exon_number "5";
chr1	StringTie	exon	119076350	119076607	1000	-	.	gene_id "MSTRG.8748"; transcript_id "MSTRG.8748.1"; exon_number "6";
chr1	StringTie	exon	119140555	119140857	1000	-	.	gene_id "MSTRG.8748"; transcript_id "MSTRG.8748.1"; exon_number "7";
chr1	StringTie	exon	119145215	119145266	1000	-	.	gene_id "MSTRG.8748"; transcript_id "MSTRG.8748.1"; exon_number "8";
chr1	StringTie	exon	119162686	119162790	1000	-	.	gene_id "MSTRG.8748"; transcript_id "MSTRG.8748.1"; exon_number "9";
chr1	StringTie	transcript	119015937	119046033	1000	-	.	gene_id "MSTRG.8748"; transcript_id "MSTRG.8748.10";
chr1	StringTie	exon	119015937	119018721	1000	-	.	gene_id "MSTRG.8748"; transcript_id "MSTRG.8748.10"; exon_number "1";
chr1	StringTie	exon	119026815	119033359	1000	-	.	gene_id "MSTRG.8748"; transcript_id "MSTRG.8748.10"; exon_number "2";
chr1	StringTie	exon	119034095	119034213	1000	-	.	gene_id "MSTRG.8748"; transcript_id "MSTRG.8748.10"; exon_number "3";
chr1	StringTie	exon	119042264	119042349	1000	-	.	gene_id "MSTRG.8748"; transcript_id "MSTRG.8748.10"; exon_number "4";
chr1	StringTie	exon	119045582	119045662	1000	-	.	gene_id "MSTRG.8748"; transcript_id "MSTRG.8748.10"; exon_number "5";
chr1	StringTie	exon	119045906	119046033	1000	-	.	gene_id "MSTRG.8748"; transcript_id "MSTRG.8748.10"; exon_number "6";
chr1	StringTie	transcript	119016015	119140671	1000	-	.	gene_id "MSTRG.8748"; transcript_id "MSTRG.8748.11";
chr1	StringTie	exon	119016015	119018721	1000	-	.	gene_id "MSTRG.8748"; transcript_id "MSTRG.8748.11"; exon_number "1";
chr1	StringTie	exon	119026815	119033359	1000	-	.	gene_id "MSTRG.8748"; transcript_id "MSTRG.8748.11"; exon_number "2";
chr1	StringTie	exon	119034095	119034213	1000	-	.	gene_id "MSTRG.8748"; transcript_id "MSTRG.8748.11"; exon_number "3";
chr1	StringTie	exon	119042264	119042349	1000	-	.	gene_id "MSTRG.8748"; transcript_id "MSTRG.8748.11"; exon_number "4";
chr1	StringTie	exon	119045582	119045662	1000	-	.	gene_id "MSTRG.8748"; transcript_id "MSTRG.8748.11"; exon_number "5";
chr1	StringTie	exon	119076350	119076607	1000	-	.	gene_id "MSTRG.8748"; transcript_id "MSTRG.8748.11"; exon_number "6";
chr1	StringTie	exon	119140555	119140671	1000	-	.	gene_id "MSTRG.8748"; transcript_id "MSTRG.8748.11"; exon_number "7";
chr1	StringTie	transcript	119016124	119140878	1000	-	.	gene_id "MSTRG.8748"; transcript_id "MSTRG.8748.12";
chr1	StringTie	exon	119016124	119018721	1000	-	.	gene_id "MSTRG.8748"; transcript_id "MSTRG.8748.12"; exon_number "1";
chr1	StringTie	exon	119026815	119033388	1000	-	.	gene_id "MSTRG.8748"; transcript_id "MSTRG.8748.12"; exon_number "2";
chr1	StringTie	exon	119034095	119034213	1000	-	.	gene_id "MSTRG.8748"; transcript_id "MSTRG.8748.12"; exon_number "3";
chr1	StringTie	exon	119042264	119042349	1000	-	.	gene_id "MSTRG.8748"; transcript_id "MSTRG.8748.12"; exon_number "4";
chr1	StringTie	exon	119045582	119045662	1000	-	.	gene_id "MSTRG.8748"; transcript_id "MSTRG.8748.12"; exon_number "5";
chr1	StringTie	exon	119076350	119076607	1000	-	.	gene_id "MSTRG.8748"; transcript_id "MSTRG.8748.12"; exon_number "6";
chr1	StringTie	exon	119140555	119140878	1000	-	.	gene_id "MSTRG.8748"; transcript_id "MSTRG.8748.12"; exon_number "7";
chr1	StringTie	transcript	119016410	119047515	1000	-	.	gene_id "MSTRG.8748"; transcript_id "MSTRG.8748.13";
chr1	StringTie	exon	119016410	119018721	1000	-	.	gene_id "MSTRG.8748"; transcript_id "MSTRG.8748.13"; exon_number "1";
chr1	StringTie	exon	119031234	119033359	1000	-	.	gene_id "MSTRG.8748"; transcript_id "MSTRG.8748.13"; exon_number "2";
chr1	StringTie	exon	119034095	119034213	1000	-	.	gene_id "MSTRG.8748"; transcript_id "MSTRG.8748.13"; exon_number "3";
chr1	StringTie	exon	119042264	119042349	1000	-	.	gene_id "MSTRG.8748"; transcript_id "MSTRG.8748.13"; exon_number "4";
chr1	StringTie	exon	119045582	119045662	1000	-	.	gene_id "MSTRG.8748"; transcript_id "MSTRG.8748.13"; exon_number "5";
chr1	StringTie	exon	119047172	119047515	1000	-	.	gene_id "MSTRG.8748"; transcript_id "MSTRG.8748.13"; exon_number "6";
chr1	StringTie	transcript	119026340	119046239	1000	-	.	gene_id "MSTRG.8748"; transcript_id "MSTRG.8748.14";
chr1	StringTie	exon	119026340	119026957	1000	-	.	gene_id "MSTRG.8748"; transcript_id "MSTRG.8748.14"; exon_number "1";
chr1	StringTie	exon	119031234	119033359	1000	-	.	gene_id "MSTRG.8748"; transcript_id "MSTRG.8748.14"; exon_number "2";
chr1	StringTie	exon	119034095	119034213	1000	-	.	gene_id "MSTRG.8748"; transcript_id "MSTRG.8748.14"; exon_number "3";
chr1	StringTie	exon	119042264	119042349	1000	-	.	gene_id "MSTRG.8748"; transcript_id "MSTRG.8748.14"; exon_number "4";
chr1	StringTie	exon	119045582	119045662	1000	-	.	gene_id "MSTRG.8748"; transcript_id "MSTRG.8748.14"; exon_number "5";
chr1	StringTie	exon	119046146	119046239	1000	-	.	gene_id "MSTRG.8748"; transcript_id "MSTRG.8748.14"; exon_number "6";
chr1	StringTie	transcript	119026358	119046718	1000	-	.	gene_id "MSTRG.8748"; transcript_id "MSTRG.8748.15";
chr1	StringTie	exon	119026358	119033359	1000	-	.	gene_id "MSTRG.8748"; transcript_id "MSTRG.8748.15"; exon_number "1";
chr1	StringTie	exon	119034095	119034213	1000	-	.	gene_id "MSTRG.8748"; transcript_id "MSTRG.8748.15"; exon_number "2";
chr1	StringTie	exon	119042264	119042349	1000	-	.	gene_id "MSTRG.8748"; transcript_id "MSTRG.8748.15"; exon_number "3";
chr1	StringTie	exon	119045582	119045662	1000	-	.	gene_id "MSTRG.8748"; transcript_id "MSTRG.8748.15"; exon_number "4";
chr1	StringTie	exon	119046495	119046718	1000	-	.	gene_id "MSTRG.8748"; transcript_id "MSTRG.8748.15"; exon_number "5";
chr1	StringTie	transcript	119026416	119045681	1000	-	.	gene_id "MSTRG.8748"; transcript_id "MSTRG.8748.16";
chr1	StringTie	exon	119026416	119026959	1000	-	.	gene_id "MSTRG.8748"; transcript_id "MSTRG.8748.16"; exon_number "1";
chr1	StringTie	exon	119034095	119034213	1000	-	.	gene_id "MSTRG.8748"; transcript_id "MSTRG.8748.16"; exon_number "2";
chr1	StringTie	exon	119042264	119042349	1000	-	.	gene_id "MSTRG.8748"; transcript_id "MSTRG.8748.16"; exon_number "3";
chr1	StringTie	exon	119045582	119045681	1000	-	.	gene_id "MSTRG.8748"; transcript_id "MSTRG.8748.16"; exon_number "4";
chr1	StringTie	transcript	119026744	119047656	1000	-	.	gene_id "MSTRG.8748"; transcript_id "MSTRG.8748.17";
chr1	StringTie	exon	119026744	119026957	1000	-	.	gene_id "MSTRG.8748"; transcript_id "MSTRG.8748.17"; exon_number "1";
chr1	StringTie	exon	119031234	119033359	1000	-	.	gene_id "MSTRG.8748"; transcript_id "MSTRG.8748.17"; exon_number "2";
chr1	StringTie	exon	119034095	119034213	1000	-	.	gene_id "MSTRG.8748"; transcript_id "MSTRG.8748.17"; exon_number "3";
chr1	StringTie	exon	119042264	119042349	1000	-	.	gene_id "MSTRG.8748"; transcript_id "MSTRG.8748.17"; exon_number "4";
chr1	StringTie	exon	119045582	119045662	1000	-	.	gene_id "MSTRG.8748"; transcript_id "MSTRG.8748.17"; exon_number "5";
chr1	StringTie	exon	119046382	119047656	1000	-	.	gene_id "MSTRG.8748"; transcript_id "MSTRG.8748.17"; exon_number "6";
chr1	StringTie	transcript	119026790	119048886	1000	-	.	gene_id "MSTRG.8748"; transcript_id "MSTRG.8748.18";
chr1	StringTie	exon	119026790	119026957	1000	-	.	gene_id "MSTRG.8748"; transcript_id "MSTRG.8748.18"; exon_number "1";
chr1	StringTie	exon	119030324	119033359	1000	-	.	gene_id "MSTRG.8748"; transcript_id "MSTRG.8748.18"; exon_number "2";
chr1	StringTie	exon	119034095	119034213	1000	-	.	gene_id "MSTRG.8748"; transcript_id "MSTRG.8748.18"; exon_number "3";
chr1	StringTie	exon	119042264	119042349	1000	-	.	gene_id "MSTRG.8748"; transcript_id "MSTRG.8748.18"; exon_number "4";
chr1	StringTie	exon	119045582	119045662	1000	-	.	gene_id "MSTRG.8748"; transcript_id "MSTRG.8748.18"; exon_number "5";
chr1	StringTie	exon	119048846	119048886	1000	-	.	gene_id "MSTRG.8748"; transcript_id "MSTRG.8748.18"; exon_number "6";
chr1	StringTie	transcript	119026884	119047200	1000	-	.	gene_id "MSTRG.8748"; transcript_id "MSTRG.8748.19";
chr1	StringTie	exon	119026884	119026957	1000	-	.	gene_id "MSTRG.8748"; transcript_id "MSTRG.8748.19"; exon_number "1";
chr1	StringTie	exon	119031234	119033359	1000	-	.	gene_id "MSTRG.8748"; transcript_id "MSTRG.8748.19"; exon_number "2";
chr1	StringTie	exon	119034095	119034213	1000	-	.	gene_id "MSTRG.8748"; transcript_id "MSTRG.8748.19"; exon_number "3";
chr1	StringTie	exon	119042264	119042349	1000	-	.	gene_id "MSTRG.8748"; transcript_id "MSTRG.8748.19"; exon_number "4";
chr1	StringTie	exon	119045582	119045662	1000	-	.	gene_id "MSTRG.8748"; transcript_id "MSTRG.8748.19"; exon_number "5";
chr1	StringTie	exon	119047172	119047200	1000	-	.	gene_id "MSTRG.8748"; transcript_id "MSTRG.8748.19"; exon_number "6";
chr1	StringTie	transcript	119011385	119047396	1000	-	.	gene_id "MSTRG.8748"; transcript_id "MSTRG.8748.2";
chr1	StringTie	exon	119011385	119011417	1000	-	.	gene_id "MSTRG.8748"; transcript_id "MSTRG.8748.2"; exon_number "1";
chr1	StringTie	exon	119015836	119015925	1000	-	.	gene_id "MSTRG.8748"; transcript_id "MSTRG.8748.2"; exon_number "2";
chr1	StringTie	exon	119031234	119033359	1000	-	.	gene_id "MSTRG.8748"; transcript_id "MSTRG.8748.2"; exon_number "3";
chr1	StringTie	exon	119034095	119034213	1000	-	.	gene_id "MSTRG.8748"; transcript_id "MSTRG.8748.2"; exon_number "4";
chr1	StringTie	exon	119042264	119042349	1000	-	.	gene_id "MSTRG.8748"; transcript_id "MSTRG.8748.2"; exon_number "5";
chr1	StringTie	exon	119045582	119045662	1000	-	.	gene_id "MSTRG.8748"; transcript_id "MSTRG.8748.2"; exon_number "6";
chr1	StringTie	exon	119047172	119047396	1000	-	.	gene_id "MSTRG.8748"; transcript_id "MSTRG.8748.2"; exon_number "7";
chr1	StringTie	transcript	119027654	119046850	1000	-	.	gene_id "MSTRG.8748"; transcript_id "MSTRG.8748.20";
chr1	StringTie	exon	119027654	119033359	1000	-	.	gene_id "MSTRG.8748"; transcript_id "MSTRG.8748.20"; exon_number "1";
chr1	StringTie	exon	119034095	119034213	1000	-	.	gene_id "MSTRG.8748"; transcript_id "MSTRG.8748.20"; exon_number "2";
chr1	StringTie	exon	119042264	119042349	1000	-	.	gene_id "MSTRG.8748"; transcript_id "MSTRG.8748.20"; exon_number "3";
chr1	StringTie	exon	119045582	119045662	1000	-	.	gene_id "MSTRG.8748"; transcript_id "MSTRG.8748.20"; exon_number "4";
chr1	StringTie	exon	119046699	119046850	1000	-	.	gene_id "MSTRG.8748"; transcript_id "MSTRG.8748.20"; exon_number "5";
chr1	StringTie	transcript	119029054	119140664	1000	-	.	gene_id "MSTRG.8748"; transcript_id "MSTRG.8748.21";
chr1	StringTie	exon	119029054	119033359	1000	-	.	gene_id "MSTRG.8748"; transcript_id "MSTRG.8748.21"; exon_number "1";
chr1	StringTie	exon	119034095	119034213	1000	-	.	gene_id "MSTRG.8748"; transcript_id "MSTRG.8748.21"; exon_number "2";
chr1	StringTie	exon	119042264	119042349	1000	-	.	gene_id "MSTRG.8748"; transcript_id "MSTRG.8748.21"; exon_number "3";
chr1	StringTie	exon	119045582	119045662	1000	-	.	gene_id "MSTRG.8748"; transcript_id "MSTRG.8748.21"; exon_number "4";
chr1	StringTie	exon	119076350	119076607	1000	-	.	gene_id "MSTRG.8748"; transcript_id "MSTRG.8748.21"; exon_number "5";
chr1	StringTie	exon	119140268	119140458	1000	-	.	gene_id "MSTRG.8748"; transcript_id "MSTRG.8748.21"; exon_number "6";
chr1	StringTie	exon	119140555	119140664	1000	-	.	gene_id "MSTRG.8748"; transcript_id "MSTRG.8748.21"; exon_number "7";
chr1	StringTie	transcript	119030000	119045771	1000	-	.	gene_id "MSTRG.8748"; transcript_id "MSTRG.8748.22";
chr1	StringTie	exon	119030000	119033388	1000	-	.	gene_id "MSTRG.8748"; transcript_id "MSTRG.8748.22"; exon_number "1";
chr1	StringTie	exon	119034095	119034213	1000	-	.	gene_id "MSTRG.8748"; transcript_id "MSTRG.8748.22"; exon_number "2";
chr1	StringTie	exon	119045582	119045771	1000	-	.	gene_id "MSTRG.8748"; transcript_id "MSTRG.8748.22"; exon_number "3";
chr1	StringTie	transcript	119030693	119064647	1000	-	.	gene_id "MSTRG.8748"; transcript_id "MSTRG.8748.23";
chr1	StringTie	exon	119030693	119033359	1000	-	.	gene_id "MSTRG.8748"; transcript_id "MSTRG.8748.23"; exon_number "1";
chr1	StringTie	exon	119034095	119034213	1000	-	.	gene_id "MSTRG.8748"; transcript_id "MSTRG.8748.23"; exon_number "2";
chr1	StringTie	exon	119042264	119042349	1000	-	.	gene_id "MSTRG.8748"; transcript_id "MSTRG.8748.23"; exon_number "3";
chr1	StringTie	exon	119045582	119045662	1000	-	.	gene_id "MSTRG.8748"; transcript_id "MSTRG.8748.23"; exon_number "4";
chr1	StringTie	exon	119064633	119064647	1000	-	.	gene_id "MSTRG.8748"; transcript_id "MSTRG.8748.23"; exon_number "5";
chr1	StringTie	transcript	119031131	119045753	1000	-	.	gene_id "MSTRG.8748"; transcript_id "MSTRG.8748.24";
chr1	StringTie	exon	119031131	119033359	1000	-	.	gene_id "MSTRG.8748"; transcript_id "MSTRG.8748.24"; exon_number "1";
chr1	StringTie	exon	119034095	119034213	1000	-	.	gene_id "MSTRG.8748"; transcript_id "MSTRG.8748.24"; exon_number "2";
chr1	StringTie	exon	119042264	119042349	1000	-	.	gene_id "MSTRG.8748"; transcript_id "MSTRG.8748.24"; exon_number "3";
chr1	StringTie	exon	119045582	119045662	1000	-	.	gene_id "MSTRG.8748"; transcript_id "MSTRG.8748.24"; exon_number "4";
chr1	StringTie	exon	119045742	119045753	1000	-	.	gene_id "MSTRG.8748"; transcript_id "MSTRG.8748.24"; exon_number "5";
chr1	StringTie	transcript	119031158	119045939	1000	-	.	gene_id "MSTRG.8748"; transcript_id "MSTRG.8748.25";
chr1	StringTie	exon	119031158	119033359	1000	-	.	gene_id "MSTRG.8748"; transcript_id "MSTRG.8748.25"; exon_number "1";
chr1	StringTie	exon	119034095	119034213	1000	-	.	gene_id "MSTRG.8748"; transcript_id "MSTRG.8748.25"; exon_number "2";
chr1	StringTie	exon	119042264	119042349	1000	-	.	gene_id "MSTRG.8748"; transcript_id "MSTRG.8748.25"; exon_number "3";
chr1	StringTie	exon	119045582	119045662	1000	-	.	gene_id "MSTRG.8748"; transcript_id "MSTRG.8748.25"; exon_number "4";
chr1	StringTie	exon	119045901	119045939	1000	-	.	gene_id "MSTRG.8748"; transcript_id "MSTRG.8748.25"; exon_number "5";
chr1	StringTie	transcript	119031178	119140641	1000	-	.	gene_id "MSTRG.8748"; transcript_id "MSTRG.8748.26";
chr1	StringTie	exon	119031178	119033359	1000	-	.	gene_id "MSTRG.8748"; transcript_id "MSTRG.8748.26"; exon_number "1";
chr1	StringTie	exon	119034095	119034213	1000	-	.	gene_id "MSTRG.8748"; transcript_id "MSTRG.8748.26"; exon_number "2";
chr1	StringTie	exon	119042264	119042349	1000	-	.	gene_id "MSTRG.8748"; transcript_id "MSTRG.8748.26"; exon_number "3";
chr1	StringTie	exon	119045582	119045662	1000	-	.	gene_id "MSTRG.8748"; transcript_id "MSTRG.8748.26"; exon_number "4";
chr1	StringTie	exon	119076350	119076603	1000	-	.	gene_id "MSTRG.8748"; transcript_id "MSTRG.8748.26"; exon_number "5";
chr1	StringTie	exon	119140555	119140641	1000	-	.	gene_id "MSTRG.8748"; transcript_id "MSTRG.8748.26"; exon_number "6";
chr1	StringTie	transcript	119031201	119047521	1000	-	.	gene_id "MSTRG.8748"; transcript_id "MSTRG.8748.27";
chr1	StringTie	exon	119031201	119033359	1000	-	.	gene_id "MSTRG.8748"; transcript_id "MSTRG.8748.27"; exon_number "1";
chr1	StringTie	exon	119034095	119034213	1000	-	.	gene_id "MSTRG.8748"; transcript_id "MSTRG.8748.27"; exon_number "2";
chr1	StringTie	exon	119042264	119042349	1000	-	.	gene_id "MSTRG.8748"; transcript_id "MSTRG.8748.27"; exon_number "3";
chr1	StringTie	exon	119045582	119045662	1000	-	.	gene_id "MSTRG.8748"; transcript_id "MSTRG.8748.27"; exon_number "4";
chr1	StringTie	exon	119047494	119047521	1000	-	.	gene_id "MSTRG.8748"; transcript_id "MSTRG.8748.27"; exon_number "5";
chr1	StringTie	transcript	119031207	119140290	1000	-	.	gene_id "MSTRG.8748"; transcript_id "MSTRG.8748.28";
chr1	StringTie	exon	119031207	119033359	1000	-	.	gene_id "MSTRG.8748"; transcript_id "MSTRG.8748.28"; exon_number "1";
chr1	StringTie	exon	119034091	119034213	1000	-	.	gene_id "MSTRG.8748"; transcript_id "MSTRG.8748.28"; exon_number "2";
chr1	StringTie	exon	119042264	119042349	1000	-	.	gene_id "MSTRG.8748"; transcript_id "MSTRG.8748.28"; exon_number "3";
chr1	StringTie	exon	119045582	119045662	1000	-	.	gene_id "MSTRG.8748"; transcript_id "MSTRG.8748.28"; exon_number "4";
chr1	StringTie	exon	119076350	119076607	1000	-	.	gene_id "MSTRG.8748"; transcript_id "MSTRG.8748.28"; exon_number "5";
chr1	StringTie	exon	119140268	119140290	1000	-	.	gene_id "MSTRG.8748"; transcript_id "MSTRG.8748.28"; exon_number "6";
chr1	StringTie	transcript	119031209	119092661	1000	-	.	gene_id "MSTRG.8748"; transcript_id "MSTRG.8748.29";
chr1	StringTie	exon	119031209	119033359	1000	-	.	gene_id "MSTRG.8748"; transcript_id "MSTRG.8748.29"; exon_number "1";
chr1	StringTie	exon	119034095	119034213	1000	-	.	gene_id "MSTRG.8748"; transcript_id "MSTRG.8748.29"; exon_number "2";
chr1	StringTie	exon	119042264	119042349	1000	-	.	gene_id "MSTRG.8748"; transcript_id "MSTRG.8748.29"; exon_number "3";
chr1	StringTie	exon	119045582	119045662	1000	-	.	gene_id "MSTRG.8748"; transcript_id "MSTRG.8748.29"; exon_number "4";
chr1	StringTie	exon	119053932	119054051	1000	-	.	gene_id "MSTRG.8748"; transcript_id "MSTRG.8748.29"; exon_number "5";
chr1	StringTie	exon	119076350	119076607	1000	-	.	gene_id "MSTRG.8748"; transcript_id "MSTRG.8748.29"; exon_number "6";
chr1	StringTie	exon	119092631	119092661	1000	-	.	gene_id "MSTRG.8748"; transcript_id "MSTRG.8748.29"; exon_number "7";
chr1	StringTie	transcript	119014539	119046131	1000	-	.	gene_id "MSTRG.8748"; transcript_id "MSTRG.8748.3";
chr1	StringTie	exon	119014539	119015925	1000	-	.	gene_id "MSTRG.8748"; transcript_id "MSTRG.8748.3"; exon_number "1";
chr1	StringTie	exon	119031234	119033359	1000	-	.	gene_id "MSTRG.8748"; transcript_id "MSTRG.8748.3"; exon_number "2";
chr1	StringTie	exon	119034095	119034213	1000	-	.	gene_id "MSTRG.8748"; transcript_id "MSTRG.8748.3"; exon_number "3";
chr1	StringTie	exon	119042264	119042349	1000	-	.	gene_id "MSTRG.8748"; transcript_id "MSTRG.8748.3"; exon_number "4";
chr1	StringTie	exon	119045582	119045662	1000	-	.	gene_id "MSTRG.8748"; transcript_id "MSTRG.8748.3"; exon_number "5";
chr1	StringTie	exon	119045906	119046131	1000	-	.	gene_id "MSTRG.8748"; transcript_id "MSTRG.8748.3"; exon_number "6";
chr1	StringTie	transcript	119031216	119082541	1000	-	.	gene_id "MSTRG.8748"; transcript_id "MSTRG.8748.30";
chr1	StringTie	exon	119031216	119033359	1000	-	.	gene_id "MSTRG.8748"; transcript_id "MSTRG.8748.30"; exon_number "1";
chr1	StringTie	exon	119034091	119034213	1000	-	.	gene_id "MSTRG.8748"; transcript_id "MSTRG.8748.30"; exon_number "2";
chr1	StringTie	exon	119042264	119042349	1000	-	.	gene_id "MSTRG.8748"; transcript_id "MSTRG.8748.30"; exon_number "3";
chr1	StringTie	exon	119045582	119045662	1000	-	.	gene_id "MSTRG.8748"; transcript_id "MSTRG.8748.30"; exon_number "4";
chr1	StringTie	exon	119076350	119076607	1000	-	.	gene_id "MSTRG.8748"; transcript_id "MSTRG.8748.30"; exon_number "5";
chr1	StringTie	exon	119082340	119082541	1000	-	.	gene_id "MSTRG.8748"; transcript_id "MSTRG.8748.30"; exon_number "6";
chr1	StringTie	transcript	119031219	119140837	1000	-	.	gene_id "MSTRG.8748"; transcript_id "MSTRG.8748.32";
chr1	StringTie	exon	119031219	119033359	1000	-	.	gene_id "MSTRG.8748"; transcript_id "MSTRG.8748.32"; exon_number "1";
chr1	StringTie	exon	119034095	119034213	1000	-	.	gene_id "MSTRG.8748"; transcript_id "MSTRG.8748.32"; exon_number "2";
chr1	StringTie	exon	119042264	119042349	1000	-	.	gene_id "MSTRG.8748"; transcript_id "MSTRG.8748.32"; exon_number "3";
chr1	StringTie	exon	119045582	119045662	1000	-	.	gene_id "MSTRG.8748"; transcript_id "MSTRG.8748.32"; exon_number "4";
chr1	StringTie	exon	119076350	119076603	1000	-	.	gene_id "MSTRG.8748"; transcript_id "MSTRG.8748.32"; exon_number "5";
chr1	StringTie	exon	119124599	119124683	1000	-	.	gene_id "MSTRG.8748"; transcript_id "MSTRG.8748.32"; exon_number "6";
chr1	StringTie	exon	119140555	119140837	1000	-	.	gene_id "MSTRG.8748"; transcript_id "MSTRG.8748.32"; exon_number "7";
chr1	StringTie	transcript	119054008	119083665	1000	-	.	gene_id "MSTRG.8748"; transcript_id "MSTRG.8748.36";
chr1	StringTie	exon	119054008	119054029	1000	-	.	gene_id "MSTRG.8748"; transcript_id "MSTRG.8748.36"; exon_number "1";
chr1	StringTie	exon	119076350	119076607	1000	-	.	gene_id "MSTRG.8748"; transcript_id "MSTRG.8748.36"; exon_number "2";
chr1	StringTie	exon	119083560	119083665	1000	-	.	gene_id "MSTRG.8748"; transcript_id "MSTRG.8748.36"; exon_number "3";
chr1	StringTie	transcript	119066749	119092654	1000	-	.	gene_id "MSTRG.8748"; transcript_id "MSTRG.8748.37";
chr1	StringTie	exon	119066749	119066777	1000	-	.	gene_id "MSTRG.8748"; transcript_id "MSTRG.8748.37"; exon_number "1";
chr1	StringTie	exon	119076350	119076607	1000	-	.	gene_id "MSTRG.8748"; transcript_id "MSTRG.8748.37"; exon_number "2";
chr1	StringTie	exon	119092631	119092654	1000	-	.	gene_id "MSTRG.8748"; transcript_id "MSTRG.8748.37"; exon_number "3";
chr1	StringTie	transcript	119067887	119095025	1000	-	.	gene_id "MSTRG.8748"; transcript_id "MSTRG.8748.38";
chr1	StringTie	exon	119067887	119067981	1000	-	.	gene_id "MSTRG.8748"; transcript_id "MSTRG.8748.38"; exon_number "1";
chr1	StringTie	exon	119076350	119076607	1000	-	.	gene_id "MSTRG.8748"; transcript_id "MSTRG.8748.38"; exon_number "2";
chr1	StringTie	exon	119094750	119095025	1000	-	.	gene_id "MSTRG.8748"; transcript_id "MSTRG.8748.38"; exon_number "3";
chr1	StringTie	transcript	119067952	119080204	1000	-	.	gene_id "MSTRG.8748"; transcript_id "MSTRG.8748.39";
chr1	StringTie	exon	119067952	119067981	1000	-	.	gene_id "MSTRG.8748"; transcript_id "MSTRG.8748.39"; exon_number "1";
chr1	StringTie	exon	119076350	119076607	1000	-	.	gene_id "MSTRG.8748"; transcript_id "MSTRG.8748.39"; exon_number "2";
chr1	StringTie	exon	119080005	119080204	1000	-	.	gene_id "MSTRG.8748"; transcript_id "MSTRG.8748.39"; exon_number "3";
chr1	StringTie	transcript	119015429	119140781	1000	-	.	gene_id "MSTRG.8748"; transcript_id "MSTRG.8748.4";
chr1	StringTie	exon	119015429	119015448	1000	-	.	gene_id "MSTRG.8748"; transcript_id "MSTRG.8748.4"; exon_number "1";
chr1	StringTie	exon	119015836	119033359	1000	-	.	gene_id "MSTRG.8748"; transcript_id "MSTRG.8748.4"; exon_number "2";
chr1	StringTie	exon	119034095	119034213	1000	-	.	gene_id "MSTRG.8748"; transcript_id "MSTRG.8748.4"; exon_number "3";
chr1	StringTie	exon	119042264	119042349	1000	-	.	gene_id "MSTRG.8748"; transcript_id "MSTRG.8748.4"; exon_number "4";
chr1	StringTie	exon	119045582	119045662	1000	-	.	gene_id "MSTRG.8748"; transcript_id "MSTRG.8748.4"; exon_number "5";
chr1	StringTie	exon	119076350	119076607	1000	-	.	gene_id "MSTRG.8748"; transcript_id "MSTRG.8748.4"; exon_number "6";
chr1	StringTie	exon	119140555	119140781	1000	-	.	gene_id "MSTRG.8748"; transcript_id "MSTRG.8748.4"; exon_number "7";
chr1	StringTie	transcript	119071138	119094904	1000	-	.	gene_id "MSTRG.8748"; transcript_id "MSTRG.8748.40";
chr1	StringTie	exon	119071138	119071168	1000	-	.	gene_id "MSTRG.8748"; transcript_id "MSTRG.8748.40"; exon_number "1";
chr1	StringTie	exon	119076350	119076607	1000	-	.	gene_id "MSTRG.8748"; transcript_id "MSTRG.8748.40"; exon_number "2";
chr1	StringTie	exon	119094750	119094904	1000	-	.	gene_id "MSTRG.8748"; transcript_id "MSTRG.8748.40"; exon_number "3";
chr1	StringTie	transcript	119074294	119092662	1000	-	.	gene_id "MSTRG.8748"; transcript_id "MSTRG.8748.41";
chr1	StringTie	exon	119074294	119074317	1000	-	.	gene_id "MSTRG.8748"; transcript_id "MSTRG.8748.41"; exon_number "1";
chr1	StringTie	exon	119076350	119076607	1000	-	.	gene_id "MSTRG.8748"; transcript_id "MSTRG.8748.41"; exon_number "2";
chr1	StringTie	exon	119092631	119092662	1000	-	.	gene_id "MSTRG.8748"; transcript_id "MSTRG.8748.41"; exon_number "3";
chr1	StringTie	transcript	119075420	119078126	1000	-	.	gene_id "MSTRG.8748"; transcript_id "MSTRG.8748.42";
chr1	StringTie	exon	119075420	119075488	1000	-	.	gene_id "MSTRG.8748"; transcript_id "MSTRG.8748.42"; exon_number "1";
chr1	StringTie	exon	119076350	119076607	1000	-	.	gene_id "MSTRG.8748"; transcript_id "MSTRG.8748.42"; exon_number "2";
chr1	StringTie	exon	119078042	119078126	1000	-	.	gene_id "MSTRG.8748"; transcript_id "MSTRG.8748.42"; exon_number "3";
chr1	StringTie	transcript	119075709	119094781	1000	-	.	gene_id "MSTRG.8748"; transcript_id "MSTRG.8748.43";
chr1	StringTie	exon	119075709	119075888	1000	-	.	gene_id "MSTRG.8748"; transcript_id "MSTRG.8748.43"; exon_number "1";
chr1	StringTie	exon	119076350	119076607	1000	-	.	gene_id "MSTRG.8748"; transcript_id "MSTRG.8748.43"; exon_number "2";
chr1	StringTie	exon	119094750	119094781	1000	-	.	gene_id "MSTRG.8748"; transcript_id "MSTRG.8748.43"; exon_number "3";
chr1	StringTie	transcript	119076239	119083584	1000	-	.	gene_id "MSTRG.8748"; transcript_id "MSTRG.8748.44";
chr1	StringTie	exon	119076239	119076603	1000	-	.	gene_id "MSTRG.8748"; transcript_id "MSTRG.8748.44"; exon_number "1";
chr1	StringTie	exon	119083560	119083584	1000	-	.	gene_id "MSTRG.8748"; transcript_id "MSTRG.8748.44"; exon_number "2";
chr1	StringTie	transcript	119076348	119080041	1000	-	.	gene_id "MSTRG.8748"; transcript_id "MSTRG.8748.45";
chr1	StringTie	exon	119076348	119076603	1000	-	.	gene_id "MSTRG.8748"; transcript_id "MSTRG.8748.45"; exon_number "1";
chr1	StringTie	exon	119080005	119080041	1000	-	.	gene_id "MSTRG.8748"; transcript_id "MSTRG.8748.45"; exon_number "2";
chr1	StringTie	transcript	119076348	119100432	1000	-	.	gene_id "MSTRG.8748"; transcript_id "MSTRG.8748.46";
chr1	StringTie	exon	119076348	119076607	1000	-	.	gene_id "MSTRG.8748"; transcript_id "MSTRG.8748.46"; exon_number "1";
chr1	StringTie	exon	119100413	119100432	1000	-	.	gene_id "MSTRG.8748"; transcript_id "MSTRG.8748.46"; exon_number "2";
chr1	StringTie	transcript	119076349	119092650	1000	-	.	gene_id "MSTRG.8748"; transcript_id "MSTRG.8748.47";
chr1	StringTie	exon	119076349	119076603	1000	-	.	gene_id "MSTRG.8748"; transcript_id "MSTRG.8748.47"; exon_number "1";
chr1	StringTie	exon	119092631	119092650	1000	-	.	gene_id "MSTRG.8748"; transcript_id "MSTRG.8748.47"; exon_number "2";
chr1	StringTie	transcript	119124503	119162867	1000	-	.	gene_id "MSTRG.8748"; transcript_id "MSTRG.8748.48";
chr1	StringTie	exon	119124503	119124683	1000	-	.	gene_id "MSTRG.8748"; transcript_id "MSTRG.8748.48"; exon_number "1";
chr1	StringTie	exon	119140268	119140458	1000	-	.	gene_id "MSTRG.8748"; transcript_id "MSTRG.8748.48"; exon_number "2";
chr1	StringTie	exon	119140555	119140857	1000	-	.	gene_id "MSTRG.8748"; transcript_id "MSTRG.8748.48"; exon_number "3";
chr1	StringTie	exon	119162686	119162867	1000	-	.	gene_id "MSTRG.8748"; transcript_id "MSTRG.8748.48"; exon_number "4";
chr1	StringTie	transcript	119124595	119162780	1000	-	.	gene_id "MSTRG.8748"; transcript_id "MSTRG.8748.49";
chr1	StringTie	exon	119124595	119124683	1000	-	.	gene_id "MSTRG.8748"; transcript_id "MSTRG.8748.49"; exon_number "1";
chr1	StringTie	exon	119140268	119140458	1000	-	.	gene_id "MSTRG.8748"; transcript_id "MSTRG.8748.49"; exon_number "2";
chr1	StringTie	exon	119140555	119140857	1000	-	.	gene_id "MSTRG.8748"; transcript_id "MSTRG.8748.49"; exon_number "3";
chr1	StringTie	exon	119145215	119145266	1000	-	.	gene_id "MSTRG.8748"; transcript_id "MSTRG.8748.49"; exon_number "4";
chr1	StringTie	exon	119162686	119162780	1000	-	.	gene_id "MSTRG.8748"; transcript_id "MSTRG.8748.49"; exon_number "5";
chr1	StringTie	transcript	119015524	119082541	1000	-	.	gene_id "MSTRG.8748"; transcript_id "MSTRG.8748.5";
chr1	StringTie	exon	119015524	119015925	1000	-	.	gene_id "MSTRG.8748"; transcript_id "MSTRG.8748.5"; exon_number "1";
chr1	StringTie	exon	119026815	119026957	1000	-	.	gene_id "MSTRG.8748"; transcript_id "MSTRG.8748.5"; exon_number "2";
chr1	StringTie	exon	119031234	119033359	1000	-	.	gene_id "MSTRG.8748"; transcript_id "MSTRG.8748.5"; exon_number "3";
chr1	StringTie	exon	119034095	119034213	1000	-	.	gene_id "MSTRG.8748"; transcript_id "MSTRG.8748.5"; exon_number "4";
chr1	StringTie	exon	119042264	119042349	1000	-	.	gene_id "MSTRG.8748"; transcript_id "MSTRG.8748.5"; exon_number "5";
chr1	StringTie	exon	119045582	119045662	1000	-	.	gene_id "MSTRG.8748"; transcript_id "MSTRG.8748.5"; exon_number "6";
chr1	StringTie	exon	119076350	119076607	1000	-	.	gene_id "MSTRG.8748"; transcript_id "MSTRG.8748.5"; exon_number "7";
chr1	StringTie	exon	119082340	119082541	1000	-	.	gene_id "MSTRG.8748"; transcript_id "MSTRG.8748.5"; exon_number "8";
chr1	StringTie	transcript	119124670	119140718	1000	-	.	gene_id "MSTRG.8748"; transcript_id "MSTRG.8748.50";
chr1	StringTie	exon	119124670	119124683	1000	-	.	gene_id "MSTRG.8748"; transcript_id "MSTRG.8748.50"; exon_number "1";
chr1	StringTie	exon	119129395	119129534	1000	-	.	gene_id "MSTRG.8748"; transcript_id "MSTRG.8748.50"; exon_number "2";
chr1	StringTie	exon	119140555	119140718	1000	-	.	gene_id "MSTRG.8748"; transcript_id "MSTRG.8748.50"; exon_number "3";
chr1	StringTie	transcript	119152032	119162827	1000	-	.	gene_id "MSTRG.8748"; transcript_id "MSTRG.8748.52";
chr1	StringTie	exon	119152032	119152321	1000	-	.	gene_id "MSTRG.8748"; transcript_id "MSTRG.8748.52"; exon_number "1";
chr1	StringTie	exon	119158678	119160754	1000	-	.	gene_id "MSTRG.8748"; transcript_id "MSTRG.8748.52"; exon_number "2";
chr1	StringTie	exon	119162686	119162827	1000	-	.	gene_id "MSTRG.8748"; transcript_id "MSTRG.8748.52"; exon_number "3";
chr1	StringTie	transcript	119015719	119047466	1000	-	.	gene_id "MSTRG.8748"; transcript_id "MSTRG.8748.6";
chr1	StringTie	exon	119015719	119015925	1000	-	.	gene_id "MSTRG.8748"; transcript_id "MSTRG.8748.6"; exon_number "1";
chr1	StringTie	exon	119026815	119033359	1000	-	.	gene_id "MSTRG.8748"; transcript_id "MSTRG.8748.6"; exon_number "2";
chr1	StringTie	exon	119034095	119034213	1000	-	.	gene_id "MSTRG.8748"; transcript_id "MSTRG.8748.6"; exon_number "3";
chr1	StringTie	exon	119042264	119042349	1000	-	.	gene_id "MSTRG.8748"; transcript_id "MSTRG.8748.6"; exon_number "4";
chr1	StringTie	exon	119045582	119045662	1000	-	.	gene_id "MSTRG.8748"; transcript_id "MSTRG.8748.6"; exon_number "5";
chr1	StringTie	exon	119046146	119047466	1000	-	.	gene_id "MSTRG.8748"; transcript_id "MSTRG.8748.6"; exon_number "6";
chr1	StringTie	transcript	119015831	119140671	1000	-	.	gene_id "MSTRG.8748"; transcript_id "MSTRG.8748.7";
chr1	StringTie	exon	119015831	119015925	1000	-	.	gene_id "MSTRG.8748"; transcript_id "MSTRG.8748.7"; exon_number "1";
chr1	StringTie	exon	119026815	119033359	1000	-	.	gene_id "MSTRG.8748"; transcript_id "MSTRG.8748.7"; exon_number "2";
chr1	StringTie	exon	119034095	119034213	1000	-	.	gene_id "MSTRG.8748"; transcript_id "MSTRG.8748.7"; exon_number "3";
chr1	StringTie	exon	119042264	119042349	1000	-	.	gene_id "MSTRG.8748"; transcript_id "MSTRG.8748.7"; exon_number "4";
chr1	StringTie	exon	119045582	119045662	1000	-	.	gene_id "MSTRG.8748"; transcript_id "MSTRG.8748.7"; exon_number "5";
chr1	StringTie	exon	119076350	119076607	1000	-	.	gene_id "MSTRG.8748"; transcript_id "MSTRG.8748.7"; exon_number "6";
chr1	StringTie	exon	119140555	119140671	1000	-	.	gene_id "MSTRG.8748"; transcript_id "MSTRG.8748.7"; exon_number "7";
chr1	StringTie	transcript	119015838	119047408	1000	-	.	gene_id "MSTRG.8748"; transcript_id "MSTRG.8748.8";
chr1	StringTie	exon	119015838	119018721	1000	-	.	gene_id "MSTRG.8748"; transcript_id "MSTRG.8748.8"; exon_number "1";
chr1	StringTie	exon	119026815	119033359	1000	-	.	gene_id "MSTRG.8748"; transcript_id "MSTRG.8748.8"; exon_number "2";
chr1	StringTie	exon	119034095	119034213	1000	-	.	gene_id "MSTRG.8748"; transcript_id "MSTRG.8748.8"; exon_number "3";
chr1	StringTie	exon	119042264	119042349	1000	-	.	gene_id "MSTRG.8748"; transcript_id "MSTRG.8748.8"; exon_number "4";
chr1	StringTie	exon	119045582	119045662	1000	-	.	gene_id "MSTRG.8748"; transcript_id "MSTRG.8748.8"; exon_number "5";
chr1	StringTie	exon	119047172	119047408	1000	-	.	gene_id "MSTRG.8748"; transcript_id "MSTRG.8748.8"; exon_number "6";
chr1	StringTie	transcript	119015907	119049210	1000	-	.	gene_id "MSTRG.8748"; transcript_id "MSTRG.8748.9";
chr1	StringTie	exon	119015907	119015925	1000	-	.	gene_id "MSTRG.8748"; transcript_id "MSTRG.8748.9"; exon_number "1";
chr1	StringTie	exon	119031234	119033359	1000	-	.	gene_id "MSTRG.8748"; transcript_id "MSTRG.8748.9"; exon_number "2";
chr1	StringTie	exon	119034095	119034213	1000	-	.	gene_id "MSTRG.8748"; transcript_id "MSTRG.8748.9"; exon_number "3";
chr1	StringTie	exon	119042264	119042349	1000	-	.	gene_id "MSTRG.8748"; transcript_id "MSTRG.8748.9"; exon_number "4";
chr1	StringTie	exon	119045582	119045662	1000	-	.	gene_id "MSTRG.8748"; transcript_id "MSTRG.8748.9"; exon_number "5";
chr1	StringTie	exon	119049117	119049210	1000	-	.	gene_id "MSTRG.8748"; transcript_id "MSTRG.8748.9"; exon_number "6";
chr19	StringTie	transcript	15962356	15964317	1000	.	.	gene_id "MSTRG.87480"; transcript_id "MSTRG.87480.1";
chr19	StringTie	exon	15962356	15964317	1000	.	.	gene_id "MSTRG.87480"; transcript_id "MSTRG.87480.1"; exon_number "1";
chr19	StringTie	transcript	15965944	15967224	1000	.	.	gene_id "MSTRG.87481"; transcript_id "MSTRG.87481.1";
chr19	StringTie	exon	15965944	15967224	1000	.	.	gene_id "MSTRG.87481"; transcript_id "MSTRG.87481.1"; exon_number "1";
chr19	StringTie	transcript	15967783	15968585	1000	.	.	gene_id "MSTRG.87482"; transcript_id "MSTRG.87482.1";
chr19	StringTie	exon	15967783	15968585	1000	.	.	gene_id "MSTRG.87482"; transcript_id "MSTRG.87482.1"; exon_number "1";
chr19	StringTie	transcript	15979835	15999020	1000	-	.	gene_id "MSTRG.87483"; transcript_id "ENST00000589847"; gene_name "CYP4F9P"; ref_gene_id "ENSG00000267392";
chr19	StringTie	exon	15979835	15979982	1000	-	.	gene_id "MSTRG.87483"; transcript_id "ENST00000589847"; exon_number "1"; gene_name "CYP4F9P"; ref_gene_id "ENSG00000267392";
chr19	StringTie	exon	15980909	15980991	1000	-	.	gene_id "MSTRG.87483"; transcript_id "ENST00000589847"; exon_number "2"; gene_name "CYP4F9P"; ref_gene_id "ENSG00000267392";
chr19	StringTie	exon	15981174	15981238	1000	-	.	gene_id "MSTRG.87483"; transcript_id "ENST00000589847"; exon_number "3"; gene_name "CYP4F9P"; ref_gene_id "ENSG00000267392";
chr19	StringTie	exon	15981334	15981467	1000	-	.	gene_id "MSTRG.87483"; transcript_id "ENST00000589847"; exon_number "4"; gene_name "CYP4F9P"; ref_gene_id "ENSG00000267392";
chr19	StringTie	exon	15989913	15990046	1000	-	.	gene_id "MSTRG.87483"; transcript_id "ENST00000589847"; exon_number "5"; gene_name "CYP4F9P"; ref_gene_id "ENSG00000267392";
chr19	StringTie	exon	15990241	15990313	1000	-	.	gene_id "MSTRG.87483"; transcript_id "ENST00000589847"; exon_number "6"; gene_name "CYP4F9P"; ref_gene_id "ENSG00000267392";
chr19	StringTie	exon	15992114	15992336	1000	-	.	gene_id "MSTRG.87483"; transcript_id "ENST00000589847"; exon_number "7"; gene_name "CYP4F9P"; ref_gene_id "ENSG00000267392";
chr19	StringTie	exon	15992411	15992456	1000	-	.	gene_id "MSTRG.87483"; transcript_id "ENST00000589847"; exon_number "8"; gene_name "CYP4F9P"; ref_gene_id "ENSG00000267392";
chr19	StringTie	exon	15993092	15993213	1000	-	.	gene_id "MSTRG.87483"; transcript_id "ENST00000589847"; exon_number "9"; gene_name "CYP4F9P"; ref_gene_id "ENSG00000267392";
chr19	StringTie	exon	15997303	15997430	1000	-	.	gene_id "MSTRG.87483"; transcript_id "ENST00000589847"; exon_number "10"; gene_name "CYP4F9P"; ref_gene_id "ENSG00000267392";
chr19	StringTie	exon	15997528	15997581	1000	-	.	gene_id "MSTRG.87483"; transcript_id "ENST00000589847"; exon_number "11"; gene_name "CYP4F9P"; ref_gene_id "ENSG00000267392";
chr19	StringTie	exon	15998892	15999020	1000	-	.	gene_id "MSTRG.87483"; transcript_id "ENST00000589847"; exon_number "12"; gene_name "CYP4F9P"; ref_gene_id "ENSG00000267392";
chr19	StringTie	transcript	15971698	15989041	1000	-	.	gene_id "MSTRG.87483"; transcript_id "MSTRG.87483.1";
chr19	StringTie	exon	15971698	15989041	1000	-	.	gene_id "MSTRG.87483"; transcript_id "MSTRG.87483.1"; exon_number "1";
chr19	StringTie	transcript	16003232	16007094	1000	.	.	gene_id "MSTRG.87484"; transcript_id "MSTRG.87484.1";
chr19	StringTie	exon	16003232	16007094	1000	.	.	gene_id "MSTRG.87484"; transcript_id "MSTRG.87484.1"; exon_number "1";
chr19	StringTie	transcript	16009083	16009469	1000	.	.	gene_id "MSTRG.87485"; transcript_id "MSTRG.87485.1";
chr19	StringTie	exon	16009083	16009469	1000	.	.	gene_id "MSTRG.87485"; transcript_id "MSTRG.87485.1"; exon_number "1";
chr19	StringTie	transcript	16011533	16012567	1000	-	.	gene_id "MSTRG.87486"; transcript_id "MSTRG.87486.1";
chr19	StringTie	exon	16011533	16012567	1000	-	.	gene_id "MSTRG.87486"; transcript_id "MSTRG.87486.1"; exon_number "1";
chr19	StringTie	transcript	16015287	16018953	1000	+	.	gene_id "MSTRG.87487"; transcript_id "ENST00000546512"; gene_name "LINC00661"; ref_gene_id "ENSG00000205396";
chr19	StringTie	exon	16015287	16015359	1000	+	.	gene_id "MSTRG.87487"; transcript_id "ENST00000546512"; exon_number "1"; gene_name "LINC00661"; ref_gene_id "ENSG00000205396";
chr19	StringTie	exon	16016971	16017201	1000	+	.	gene_id "MSTRG.87487"; transcript_id "ENST00000546512"; exon_number "2"; gene_name "LINC00661"; ref_gene_id "ENSG00000205396";
chr19	StringTie	exon	16018541	16018612	1000	+	.	gene_id "MSTRG.87487"; transcript_id "ENST00000546512"; exon_number "3"; gene_name "LINC00661"; ref_gene_id "ENSG00000205396";
chr19	StringTie	exon	16018786	16018953	1000	+	.	gene_id "MSTRG.87487"; transcript_id "ENST00000546512"; exon_number "4"; gene_name "LINC00661"; ref_gene_id "ENSG00000205396";
chr19	StringTie	transcript	16021989	16027036	1000	+	.	gene_id "MSTRG.87487"; transcript_id "ENST00000547102"; gene_name "LINC00661"; ref_gene_id "ENSG00000205396";
chr19	StringTie	exon	16021989	16022064	1000	+	.	gene_id "MSTRG.87487"; transcript_id "ENST00000547102"; exon_number "1"; gene_name "LINC00661"; ref_gene_id "ENSG00000205396";
chr19	StringTie	exon	16022628	16022702	1000	+	.	gene_id "MSTRG.87487"; transcript_id "ENST00000547102"; exon_number "2"; gene_name "LINC00661"; ref_gene_id "ENSG00000205396";
chr19	StringTie	exon	16023310	16023535	1000	+	.	gene_id "MSTRG.87487"; transcript_id "ENST00000547102"; exon_number "3"; gene_name "LINC00661"; ref_gene_id "ENSG00000205396";
chr19	StringTie	exon	16024453	16024677	1000	+	.	gene_id "MSTRG.87487"; transcript_id "ENST00000547102"; exon_number "4"; gene_name "LINC00661"; ref_gene_id "ENSG00000205396";
chr19	StringTie	exon	16027020	16027036	1000	+	.	gene_id "MSTRG.87487"; transcript_id "ENST00000547102"; exon_number "5"; gene_name "LINC00661"; ref_gene_id "ENSG00000205396";
chr19	StringTie	transcript	16016905	16018755	1000	+	.	gene_id "MSTRG.87487"; transcript_id "ENST00000549131"; gene_name "LINC00661"; ref_gene_id "ENSG00000205396";
chr19	StringTie	exon	16016905	16017201	1000	+	.	gene_id "MSTRG.87487"; transcript_id "ENST00000549131"; exon_number "1"; gene_name "LINC00661"; ref_gene_id "ENSG00000205396";
chr19	StringTie	exon	16018541	16018755	1000	+	.	gene_id "MSTRG.87487"; transcript_id "ENST00000549131"; exon_number "2"; gene_name "LINC00661"; ref_gene_id "ENSG00000205396";
chr19	StringTie	transcript	16015634	16027460	1000	+	.	gene_id "MSTRG.87487"; transcript_id "ENST00000549354"; gene_name "LINC00661"; ref_gene_id "ENSG00000205396";
chr19	StringTie	exon	16015634	16015789	1000	+	.	gene_id "MSTRG.87487"; transcript_id "ENST00000549354"; exon_number "1"; gene_name "LINC00661"; ref_gene_id "ENSG00000205396";
chr19	StringTie	exon	16018541	16018612	1000	+	.	gene_id "MSTRG.87487"; transcript_id "ENST00000549354"; exon_number "2"; gene_name "LINC00661"; ref_gene_id "ENSG00000205396";
chr19	StringTie	exon	16020588	16020627	1000	+	.	gene_id "MSTRG.87487"; transcript_id "ENST00000549354"; exon_number "3"; gene_name "LINC00661"; ref_gene_id "ENSG00000205396";
chr19	StringTie	exon	16021082	16021162	1000	+	.	gene_id "MSTRG.87487"; transcript_id "ENST00000549354"; exon_number "4"; gene_name "LINC00661"; ref_gene_id "ENSG00000205396";
chr19	StringTie	exon	16021888	16022064	1000	+	.	gene_id "MSTRG.87487"; transcript_id "ENST00000549354"; exon_number "5"; gene_name "LINC00661"; ref_gene_id "ENSG00000205396";
chr19	StringTie	exon	16022680	16022702	1000	+	.	gene_id "MSTRG.87487"; transcript_id "ENST00000549354"; exon_number "6"; gene_name "LINC00661"; ref_gene_id "ENSG00000205396";
chr19	StringTie	exon	16023310	16023535	1000	+	.	gene_id "MSTRG.87487"; transcript_id "ENST00000549354"; exon_number "7"; gene_name "LINC00661"; ref_gene_id "ENSG00000205396";
chr19	StringTie	exon	16024453	16024677	1000	+	.	gene_id "MSTRG.87487"; transcript_id "ENST00000549354"; exon_number "8"; gene_name "LINC00661"; ref_gene_id "ENSG00000205396";
chr19	StringTie	exon	16025121	16027460	1000	+	.	gene_id "MSTRG.87487"; transcript_id "ENST00000549354"; exon_number "9"; gene_name "LINC00661"; ref_gene_id "ENSG00000205396";
chr19	StringTie	transcript	16015634	16022588	1000	+	.	gene_id "MSTRG.87487"; transcript_id "ENST00000549718"; gene_name "LINC00661"; ref_gene_id "ENSG00000205396";
chr19	StringTie	exon	16015634	16015789	1000	+	.	gene_id "MSTRG.87487"; transcript_id "ENST00000549718"; exon_number "1"; gene_name "LINC00661"; ref_gene_id "ENSG00000205396";
chr19	StringTie	exon	16018541	16018612	1000	+	.	gene_id "MSTRG.87487"; transcript_id "ENST00000549718"; exon_number "2"; gene_name "LINC00661"; ref_gene_id "ENSG00000205396";
chr19	StringTie	exon	16020588	16020627	1000	+	.	gene_id "MSTRG.87487"; transcript_id "ENST00000549718"; exon_number "3"; gene_name "LINC00661"; ref_gene_id "ENSG00000205396";
chr19	StringTie	exon	16021082	16021162	1000	+	.	gene_id "MSTRG.87487"; transcript_id "ENST00000549718"; exon_number "4"; gene_name "LINC00661"; ref_gene_id "ENSG00000205396";
chr19	StringTie	exon	16021888	16022064	1000	+	.	gene_id "MSTRG.87487"; transcript_id "ENST00000549718"; exon_number "5"; gene_name "LINC00661"; ref_gene_id "ENSG00000205396";
chr19	StringTie	exon	16022546	16022588	1000	+	.	gene_id "MSTRG.87487"; transcript_id "ENST00000549718"; exon_number "6"; gene_name "LINC00661"; ref_gene_id "ENSG00000205396";
chr19	StringTie	transcript	16021926	16027462	1000	+	.	gene_id "MSTRG.87487"; transcript_id "ENST00000552608"; gene_name "LINC00661"; ref_gene_id "ENSG00000205396";
chr19	StringTie	exon	16021926	16022064	1000	+	.	gene_id "MSTRG.87487"; transcript_id "ENST00000552608"; exon_number "1"; gene_name "LINC00661"; ref_gene_id "ENSG00000205396";
chr19	StringTie	exon	16022628	16022702	1000	+	.	gene_id "MSTRG.87487"; transcript_id "ENST00000552608"; exon_number "2"; gene_name "LINC00661"; ref_gene_id "ENSG00000205396";
chr19	StringTie	exon	16023310	16023535	1000	+	.	gene_id "MSTRG.87487"; transcript_id "ENST00000552608"; exon_number "3"; gene_name "LINC00661"; ref_gene_id "ENSG00000205396";
chr19	StringTie	exon	16024431	16024677	1000	+	.	gene_id "MSTRG.87487"; transcript_id "ENST00000552608"; exon_number "4"; gene_name "LINC00661"; ref_gene_id "ENSG00000205396";
chr19	StringTie	exon	16027020	16027462	1000	+	.	gene_id "MSTRG.87487"; transcript_id "ENST00000552608"; exon_number "5"; gene_name "LINC00661"; ref_gene_id "ENSG00000205396";
chr19	StringTie	transcript	16022658	16025179	1000	+	.	gene_id "MSTRG.87487"; transcript_id "ENST00000552685"; gene_name "LINC00661"; ref_gene_id "ENSG00000205396";
chr19	StringTie	exon	16022658	16022702	1000	+	.	gene_id "MSTRG.87487"; transcript_id "ENST00000552685"; exon_number "1"; gene_name "LINC00661"; ref_gene_id "ENSG00000205396";
chr19	StringTie	exon	16023310	16023535	1000	+	.	gene_id "MSTRG.87487"; transcript_id "ENST00000552685"; exon_number "2"; gene_name "LINC00661"; ref_gene_id "ENSG00000205396";
chr19	StringTie	exon	16024431	16024677	1000	+	.	gene_id "MSTRG.87487"; transcript_id "ENST00000552685"; exon_number "3"; gene_name "LINC00661"; ref_gene_id "ENSG00000205396";
chr19	StringTie	exon	16025121	16025179	1000	+	.	gene_id "MSTRG.87487"; transcript_id "ENST00000552685"; exon_number "4"; gene_name "LINC00661"; ref_gene_id "ENSG00000205396";
chr19	StringTie	transcript	16019719	16020290	1000	+	.	gene_id "MSTRG.87487"; transcript_id "ENST00000623588"; gene_name "AC114273.3"; ref_gene_id "ENSG00000280412";
chr19	StringTie	exon	16019719	16020290	1000	+	.	gene_id "MSTRG.87487"; transcript_id "ENST00000623588"; exon_number "1"; gene_name "AC114273.3"; ref_gene_id "ENSG00000280412";
chr19	StringTie	transcript	16023256	16027550	1000	+	.	gene_id "MSTRG.87487"; transcript_id "MSTRG.87487.12";
chr19	StringTie	exon	16023256	16023535	1000	+	.	gene_id "MSTRG.87487"; transcript_id "MSTRG.87487.12"; exon_number "1";
chr19	StringTie	exon	16024453	16027550	1000	+	.	gene_id "MSTRG.87487"; transcript_id "MSTRG.87487.12"; exon_number "2";
chr19	StringTie	transcript	16019504	16027749	1000	+	.	gene_id "MSTRG.87487"; transcript_id "MSTRG.87487.5";
chr19	StringTie	exon	16019504	16019595	1000	+	.	gene_id "MSTRG.87487"; transcript_id "MSTRG.87487.5"; exon_number "1";
chr19	StringTie	exon	16020588	16020627	1000	+	.	gene_id "MSTRG.87487"; transcript_id "MSTRG.87487.5"; exon_number "2";
chr19	StringTie	exon	16021082	16021162	1000	+	.	gene_id "MSTRG.87487"; transcript_id "MSTRG.87487.5"; exon_number "3";
chr19	StringTie	exon	16022628	16022702	1000	+	.	gene_id "MSTRG.87487"; transcript_id "MSTRG.87487.5"; exon_number "4";
chr19	StringTie	exon	16023310	16027749	1000	+	.	gene_id "MSTRG.87487"; transcript_id "MSTRG.87487.5"; exon_number "5";
chr19	StringTie	transcript	16019544	16027667	1000	+	.	gene_id "MSTRG.87487"; transcript_id "MSTRG.87487.6";
chr19	StringTie	exon	16019544	16019723	1000	+	.	gene_id "MSTRG.87487"; transcript_id "MSTRG.87487.6"; exon_number "1";
chr19	StringTie	exon	16020588	16020627	1000	+	.	gene_id "MSTRG.87487"; transcript_id "MSTRG.87487.6"; exon_number "2";
chr19	StringTie	exon	16021082	16021162	1000	+	.	gene_id "MSTRG.87487"; transcript_id "MSTRG.87487.6"; exon_number "3";
chr19	StringTie	exon	16021888	16027667	1000	+	.	gene_id "MSTRG.87487"; transcript_id "MSTRG.87487.6"; exon_number "4";
chr19	StringTie	transcript	16019685	16028759	1000	+	.	gene_id "MSTRG.87487"; transcript_id "MSTRG.87487.7";
chr19	StringTie	exon	16019685	16020627	1000	+	.	gene_id "MSTRG.87487"; transcript_id "MSTRG.87487.7"; exon_number "1";
chr19	StringTie	exon	16021082	16021162	1000	+	.	gene_id "MSTRG.87487"; transcript_id "MSTRG.87487.7"; exon_number "2";
chr19	StringTie	exon	16021888	16022702	1000	+	.	gene_id "MSTRG.87487"; transcript_id "MSTRG.87487.7"; exon_number "3";
chr19	StringTie	exon	16023310	16028759	1000	+	.	gene_id "MSTRG.87487"; transcript_id "MSTRG.87487.7"; exon_number "4";
chr19	StringTie	transcript	16017628	16018162	1000	.	.	gene_id "MSTRG.87488"; transcript_id "MSTRG.87488.1";
chr19	StringTie	exon	16017628	16018162	1000	.	.	gene_id "MSTRG.87488"; transcript_id "MSTRG.87488.1"; exon_number "1";
chr19	StringTie	transcript	16030504	16030758	1000	.	.	gene_id "MSTRG.87489"; transcript_id "MSTRG.87489.1";
chr19	StringTie	exon	16030504	16030758	1000	.	.	gene_id "MSTRG.87489"; transcript_id "MSTRG.87489.1"; exon_number "1";
chr1	StringTie	transcript	119047405	119064785	1000	+	.	gene_id "MSTRG.8749"; transcript_id "ENST00000423984"; gene_name "WARS2-IT1"; ref_gene_id "ENSG00000224238";
chr1	StringTie	exon	119047405	119047532	1000	+	.	gene_id "MSTRG.8749"; transcript_id "ENST00000423984"; exon_number "1"; gene_name "WARS2-IT1"; ref_gene_id "ENSG00000224238";
chr1	StringTie	exon	119062854	119064785	1000	+	.	gene_id "MSTRG.8749"; transcript_id "ENST00000423984"; exon_number "2"; gene_name "WARS2-IT1"; ref_gene_id "ENSG00000224238";
chr1	StringTie	transcript	119046981	119064813	1000	+	.	gene_id "MSTRG.8749"; transcript_id "MSTRG.8749.1";
chr1	StringTie	exon	119046981	119047532	1000	+	.	gene_id "MSTRG.8749"; transcript_id "MSTRG.8749.1"; exon_number "1";
chr1	StringTie	exon	119062769	119064813	1000	+	.	gene_id "MSTRG.8749"; transcript_id "MSTRG.8749.1"; exon_number "2";
chr1	StringTie	transcript	119047111	119101472	1000	+	.	gene_id "MSTRG.8749"; transcript_id "MSTRG.8749.2";
chr1	StringTie	exon	119047111	119047532	1000	+	.	gene_id "MSTRG.8749"; transcript_id "MSTRG.8749.2"; exon_number "1";
chr1	StringTie	exon	119079120	119079205	1000	+	.	gene_id "MSTRG.8749"; transcript_id "MSTRG.8749.2"; exon_number "2";
chr1	StringTie	exon	119080668	119080711	1000	+	.	gene_id "MSTRG.8749"; transcript_id "MSTRG.8749.2"; exon_number "3";
chr1	StringTie	exon	119088566	119101472	1000	+	.	gene_id "MSTRG.8749"; transcript_id "MSTRG.8749.2"; exon_number "4";
chr1	StringTie	transcript	119078971	119116110	1000	+	.	gene_id "MSTRG.8749"; transcript_id "MSTRG.8749.4";
chr1	StringTie	exon	119078971	119079067	1000	+	.	gene_id "MSTRG.8749"; transcript_id "MSTRG.8749.4"; exon_number "1";
chr1	StringTie	exon	119080668	119080711	1000	+	.	gene_id "MSTRG.8749"; transcript_id "MSTRG.8749.4"; exon_number "2";
chr1	StringTie	exon	119088566	119088686	1000	+	.	gene_id "MSTRG.8749"; transcript_id "MSTRG.8749.4"; exon_number "3";
chr1	StringTie	exon	119111403	119111454	1000	+	.	gene_id "MSTRG.8749"; transcript_id "MSTRG.8749.4"; exon_number "4";
chr1	StringTie	exon	119114384	119116110	1000	+	.	gene_id "MSTRG.8749"; transcript_id "MSTRG.8749.4"; exon_number "5";
chr1	StringTie	transcript	119079130	119084582	1000	+	.	gene_id "MSTRG.8749"; transcript_id "MSTRG.8749.5";
chr1	StringTie	exon	119079130	119079205	1000	+	.	gene_id "MSTRG.8749"; transcript_id "MSTRG.8749.5"; exon_number "1";
chr1	StringTie	exon	119083612	119083715	1000	+	.	gene_id "MSTRG.8749"; transcript_id "MSTRG.8749.5"; exon_number "2";
chr1	StringTie	exon	119084047	119084582	1000	+	.	gene_id "MSTRG.8749"; transcript_id "MSTRG.8749.5"; exon_number "3";
chr1	StringTie	transcript	119108297	119115367	1000	+	.	gene_id "MSTRG.8749"; transcript_id "MSTRG.8749.6";
chr1	StringTie	exon	119108297	119108315	1000	+	.	gene_id "MSTRG.8749"; transcript_id "MSTRG.8749.6"; exon_number "1";
chr1	StringTie	exon	119111403	119111454	1000	+	.	gene_id "MSTRG.8749"; transcript_id "MSTRG.8749.6"; exon_number "2";
chr1	StringTie	exon	119114384	119115367	1000	+	.	gene_id "MSTRG.8749"; transcript_id "MSTRG.8749.6"; exon_number "3";
chr19	StringTie	transcript	16033317	16035627	1000	+	.	gene_id "MSTRG.87490"; transcript_id "ENST00000397365"; gene_name "LINC00905"; ref_gene_id "ENSG00000167459";
chr19	StringTie	exon	16033317	16033353	1000	+	.	gene_id "MSTRG.87490"; transcript_id "ENST00000397365"; exon_number "1"; gene_name "LINC00905"; ref_gene_id "ENSG00000167459";
chr19	StringTie	exon	16034741	16035012	1000	+	.	gene_id "MSTRG.87490"; transcript_id "ENST00000397365"; exon_number "2"; gene_name "LINC00905"; ref_gene_id "ENSG00000167459";
chr19	StringTie	exon	16035471	16035627	1000	+	.	gene_id "MSTRG.87490"; transcript_id "ENST00000397365"; exon_number "3"; gene_name "LINC00905"; ref_gene_id "ENSG00000167459";
chr19	StringTie	transcript	16033654	16042116	1000	+	.	gene_id "MSTRG.87490"; transcript_id "ENST00000588117"; gene_name "LINC00905"; ref_gene_id "ENSG00000167459";
chr19	StringTie	exon	16033654	16033828	1000	+	.	gene_id "MSTRG.87490"; transcript_id "ENST00000588117"; exon_number "1"; gene_name "LINC00905"; ref_gene_id "ENSG00000167459";
chr19	StringTie	exon	16034480	16035012	1000	+	.	gene_id "MSTRG.87490"; transcript_id "ENST00000588117"; exon_number "2"; gene_name "LINC00905"; ref_gene_id "ENSG00000167459";
chr19	StringTie	exon	16035471	16035722	1000	+	.	gene_id "MSTRG.87490"; transcript_id "ENST00000588117"; exon_number "3"; gene_name "LINC00905"; ref_gene_id "ENSG00000167459";
chr19	StringTie	exon	16035888	16036017	1000	+	.	gene_id "MSTRG.87490"; transcript_id "ENST00000588117"; exon_number "4"; gene_name "LINC00905"; ref_gene_id "ENSG00000167459";
chr19	StringTie	exon	16041439	16042116	1000	+	.	gene_id "MSTRG.87490"; transcript_id "ENST00000588117"; exon_number "5"; gene_name "LINC00905"; ref_gene_id "ENSG00000167459";
chr19	StringTie	transcript	16034120	16042111	1000	+	.	gene_id "MSTRG.87490"; transcript_id "ENST00000588838"; gene_name "LINC00905"; ref_gene_id "ENSG00000167459";
chr19	StringTie	exon	16034120	16034206	1000	+	.	gene_id "MSTRG.87490"; transcript_id "ENST00000588838"; exon_number "1"; gene_name "LINC00905"; ref_gene_id "ENSG00000167459";
chr19	StringTie	exon	16034741	16035012	1000	+	.	gene_id "MSTRG.87490"; transcript_id "ENST00000588838"; exon_number "2"; gene_name "LINC00905"; ref_gene_id "ENSG00000167459";
chr19	StringTie	exon	16035471	16035722	1000	+	.	gene_id "MSTRG.87490"; transcript_id "ENST00000588838"; exon_number "3"; gene_name "LINC00905"; ref_gene_id "ENSG00000167459";
chr19	StringTie	exon	16035888	16036017	1000	+	.	gene_id "MSTRG.87490"; transcript_id "ENST00000588838"; exon_number "4"; gene_name "LINC00905"; ref_gene_id "ENSG00000167459";
chr19	StringTie	exon	16041439	16042111	1000	+	.	gene_id "MSTRG.87490"; transcript_id "ENST00000588838"; exon_number "5"; gene_name "LINC00905"; ref_gene_id "ENSG00000167459";
chr19	StringTie	transcript	16035471	16036478	1000	+	.	gene_id "MSTRG.87490"; transcript_id "ENST00000589071"; gene_name "LINC00905"; ref_gene_id "ENSG00000167459";
chr19	StringTie	exon	16035471	16035722	1000	+	.	gene_id "MSTRG.87490"; transcript_id "ENST00000589071"; exon_number "1"; gene_name "LINC00905"; ref_gene_id "ENSG00000167459";
chr19	StringTie	exon	16035888	16036478	1000	+	.	gene_id "MSTRG.87490"; transcript_id "ENST00000589071"; exon_number "2"; gene_name "LINC00905"; ref_gene_id "ENSG00000167459";
chr19	StringTie	transcript	16031630	16034788	1000	+	.	gene_id "MSTRG.87490"; transcript_id "ENST00000602372"; gene_name "LINC00905"; ref_gene_id "ENSG00000167459";
chr19	StringTie	exon	16031630	16031870	1000	+	.	gene_id "MSTRG.87490"; transcript_id "ENST00000602372"; exon_number "1"; gene_name "LINC00905"; ref_gene_id "ENSG00000167459";
chr19	StringTie	exon	16034485	16034788	1000	+	.	gene_id "MSTRG.87490"; transcript_id "ENST00000602372"; exon_number "2"; gene_name "LINC00905"; ref_gene_id "ENSG00000167459";
chr19	StringTie	transcript	16031307	16034848	1000	+	.	gene_id "MSTRG.87490"; transcript_id "ENST00000602744"; gene_name "LINC00905"; ref_gene_id "ENSG00000167459";
chr19	StringTie	exon	16031307	16031404	1000	+	.	gene_id "MSTRG.87490"; transcript_id "ENST00000602744"; exon_number "1"; gene_name "LINC00905"; ref_gene_id "ENSG00000167459";
chr19	StringTie	exon	16034480	16034848	1000	+	.	gene_id "MSTRG.87490"; transcript_id "ENST00000602744"; exon_number "2"; gene_name "LINC00905"; ref_gene_id "ENSG00000167459";
chr19	StringTie	transcript	16031742	16035647	1000	+	.	gene_id "MSTRG.87490"; transcript_id "ENST00000602814"; gene_name "LINC00905"; ref_gene_id "ENSG00000167459";
chr19	StringTie	exon	16031742	16031870	1000	+	.	gene_id "MSTRG.87490"; transcript_id "ENST00000602814"; exon_number "1"; gene_name "LINC00905"; ref_gene_id "ENSG00000167459";
chr19	StringTie	exon	16034854	16035012	1000	+	.	gene_id "MSTRG.87490"; transcript_id "ENST00000602814"; exon_number "2"; gene_name "LINC00905"; ref_gene_id "ENSG00000167459";
chr19	StringTie	exon	16035471	16035647	1000	+	.	gene_id "MSTRG.87490"; transcript_id "ENST00000602814"; exon_number "3"; gene_name "LINC00905"; ref_gene_id "ENSG00000167459";
chr19	StringTie	transcript	16034776	16036537	1000	-	.	gene_id "MSTRG.87491"; transcript_id "ENST00000592116"; gene_name "SNX33P1"; ref_gene_id "ENSG00000267609";
chr19	StringTie	exon	16034776	16036537	1000	-	.	gene_id "MSTRG.87491"; transcript_id "ENST00000592116"; exon_number "1"; gene_name "SNX33P1"; ref_gene_id "ENSG00000267609";
chr19	StringTie	transcript	16037009	16038455	1000	-	.	gene_id "MSTRG.87492"; transcript_id "ENST00000612686"; gene_name "LLNLF-136C3.1"; ref_gene_id "ENSG00000277766";
chr19	StringTie	exon	16037009	16037208	1000	-	.	gene_id "MSTRG.87492"; transcript_id "ENST00000612686"; exon_number "1"; gene_name "LLNLF-136C3.1"; ref_gene_id "ENSG00000277766";
chr19	StringTie	exon	16037257	16037439	1000	-	.	gene_id "MSTRG.87492"; transcript_id "ENST00000612686"; exon_number "2"; gene_name "LLNLF-136C3.1"; ref_gene_id "ENSG00000277766";
chr19	StringTie	exon	16038303	16038455	1000	-	.	gene_id "MSTRG.87492"; transcript_id "ENST00000612686"; exon_number "3"; gene_name "LLNLF-136C3.1"; ref_gene_id "ENSG00000277766";
chr19	StringTie	transcript	16038715	16041305	1000	-	.	gene_id "MSTRG.87493"; transcript_id "MSTRG.87493.1";
chr19	StringTie	exon	16038715	16041305	1000	-	.	gene_id "MSTRG.87493"; transcript_id "MSTRG.87493.1"; exon_number "1";
chr19	StringTie	transcript	16042516	16044933	1000	.	.	gene_id "MSTRG.87494"; transcript_id "MSTRG.87494.1";
chr19	StringTie	exon	16042516	16044933	1000	.	.	gene_id "MSTRG.87494"; transcript_id "MSTRG.87494.1"; exon_number "1";
chr19	StringTie	transcript	16045521	16048259	1000	.	.	gene_id "MSTRG.87495"; transcript_id "MSTRG.87495.1";
chr19	StringTie	exon	16045521	16048259	1000	.	.	gene_id "MSTRG.87495"; transcript_id "MSTRG.87495.1"; exon_number "1";
chr19	StringTie	transcript	16048588	16049499	1000	.	.	gene_id "MSTRG.87496"; transcript_id "MSTRG.87496.1";
chr19	StringTie	exon	16048588	16049499	1000	.	.	gene_id "MSTRG.87496"; transcript_id "MSTRG.87496.1"; exon_number "1";
chr19	StringTie	transcript	16051336	16051863	1000	+	.	gene_id "MSTRG.87497"; transcript_id "MSTRG.87497.1";
chr19	StringTie	exon	16051336	16051863	1000	+	.	gene_id "MSTRG.87497"; transcript_id "MSTRG.87497.1"; exon_number "1";
chr19	StringTie	transcript	16051929	16052689	1000	+	.	gene_id "MSTRG.87498"; transcript_id "ENST00000585564"; gene_name "OR1AB1P"; ref_gene_id "ENSG00000267450";
chr19	StringTie	exon	16051929	16052689	1000	+	.	gene_id "MSTRG.87498"; transcript_id "ENST00000585564"; exon_number "1"; gene_name "OR1AB1P"; ref_gene_id "ENSG00000267450";
chr19	StringTie	transcript	16053315	16055877	1000	.	.	gene_id "MSTRG.87499"; transcript_id "MSTRG.87499.1";
chr19	StringTie	exon	16053315	16055877	1000	.	.	gene_id "MSTRG.87499"; transcript_id "MSTRG.87499.1"; exon_number "1";
chr1	StringTie	transcript	11566810	11567515	1000	.	.	gene_id "MSTRG.875"; transcript_id "MSTRG.875.1";
chr1	StringTie	exon	11566810	11567515	1000	.	.	gene_id "MSTRG.875"; transcript_id "MSTRG.875.1"; exon_number "1";
chr1	StringTie	transcript	119084998	119085954	1000	-	.	gene_id "MSTRG.8750"; transcript_id "ENST00000450122"; gene_name "RBMX2P3"; ref_gene_id "ENSG00000223575";
chr1	StringTie	exon	119084998	119085954	1000	-	.	gene_id "MSTRG.8750"; transcript_id "ENST00000450122"; exon_number "1"; gene_name "RBMX2P3"; ref_gene_id "ENSG00000223575";
chr19	StringTie	transcript	16056703	16056962	1000	.	.	gene_id "MSTRG.87500"; transcript_id "MSTRG.87500.1";
chr19	StringTie	exon	16056703	16056962	1000	.	.	gene_id "MSTRG.87500"; transcript_id "MSTRG.87500.1"; exon_number "1";
chr19	StringTie	transcript	16076306	16103005	1000	+	.	gene_id "MSTRG.87501"; transcript_id "ENST00000300933"; gene_name "TPM4"; ref_gene_id "ENSG00000167460";
chr19	StringTie	exon	16076306	16076697	1000	+	.	gene_id "MSTRG.87501"; transcript_id "ENST00000300933"; exon_number "1"; gene_name "TPM4"; ref_gene_id "ENSG00000167460";
chr19	StringTie	exon	16081913	16082046	1000	+	.	gene_id "MSTRG.87501"; transcript_id "ENST00000300933"; exon_number "2"; gene_name "TPM4"; ref_gene_id "ENSG00000167460";
chr19	StringTie	exon	16086423	16086540	1000	+	.	gene_id "MSTRG.87501"; transcript_id "ENST00000300933"; exon_number "3"; gene_name "TPM4"; ref_gene_id "ENSG00000167460";
chr19	StringTie	exon	16088027	16088097	1000	+	.	gene_id "MSTRG.87501"; transcript_id "ENST00000300933"; exon_number "4"; gene_name "TPM4"; ref_gene_id "ENSG00000167460";
chr19	StringTie	exon	16089045	16089120	1000	+	.	gene_id "MSTRG.87501"; transcript_id "ENST00000300933"; exon_number "5"; gene_name "TPM4"; ref_gene_id "ENSG00000167460";
chr19	StringTie	exon	16093536	16093598	1000	+	.	gene_id "MSTRG.87501"; transcript_id "ENST00000300933"; exon_number "6"; gene_name "TPM4"; ref_gene_id "ENSG00000167460";
chr19	StringTie	exon	16093684	16093753	1000	+	.	gene_id "MSTRG.87501"; transcript_id "ENST00000300933"; exon_number "7"; gene_name "TPM4"; ref_gene_id "ENSG00000167460";
chr19	StringTie	exon	16101264	16103005	1000	+	.	gene_id "MSTRG.87501"; transcript_id "ENST00000300933"; exon_number "8"; gene_name "TPM4"; ref_gene_id "ENSG00000167460";
chr19	StringTie	transcript	16067507	16101790	1000	+	.	gene_id "MSTRG.87501"; transcript_id "ENST00000344824"; gene_name "TPM4"; ref_gene_id "ENSG00000167460";
chr19	StringTie	exon	16067507	16067738	1000	+	.	gene_id "MSTRG.87501"; transcript_id "ENST00000344824"; exon_number "1"; gene_name "TPM4"; ref_gene_id "ENSG00000167460";
chr19	StringTie	exon	16076047	16076172	1000	+	.	gene_id "MSTRG.87501"; transcript_id "ENST00000344824"; exon_number "2"; gene_name "TPM4"; ref_gene_id "ENSG00000167460";
chr19	StringTie	exon	16081913	16082046	1000	+	.	gene_id "MSTRG.87501"; transcript_id "ENST00000344824"; exon_number "3"; gene_name "TPM4"; ref_gene_id "ENSG00000167460";
chr19	StringTie	exon	16086423	16086540	1000	+	.	gene_id "MSTRG.87501"; transcript_id "ENST00000344824"; exon_number "4"; gene_name "TPM4"; ref_gene_id "ENSG00000167460";
chr19	StringTie	exon	16088027	16088097	1000	+	.	gene_id "MSTRG.87501"; transcript_id "ENST00000344824"; exon_number "5"; gene_name "TPM4"; ref_gene_id "ENSG00000167460";
chr19	StringTie	exon	16089045	16089120	1000	+	.	gene_id "MSTRG.87501"; transcript_id "ENST00000344824"; exon_number "6"; gene_name "TPM4"; ref_gene_id "ENSG00000167460";
chr19	StringTie	exon	16093536	16093598	1000	+	.	gene_id "MSTRG.87501"; transcript_id "ENST00000344824"; exon_number "7"; gene_name "TPM4"; ref_gene_id "ENSG00000167460";
chr19	StringTie	exon	16093684	16093753	1000	+	.	gene_id "MSTRG.87501"; transcript_id "ENST00000344824"; exon_number "8"; gene_name "TPM4"; ref_gene_id "ENSG00000167460";
chr19	StringTie	exon	16101264	16101790	1000	+	.	gene_id "MSTRG.87501"; transcript_id "ENST00000344824"; exon_number "9"; gene_name "TPM4"; ref_gene_id "ENSG00000167460";
chr19	StringTie	transcript	16065737	16066312	1000	+	.	gene_id "MSTRG.87501"; transcript_id "ENST00000585520"; gene_name "CTD-2231E14.4"; ref_gene_id "ENSG00000267517";
chr19	StringTie	exon	16065737	16065755	1000	+	.	gene_id "MSTRG.87501"; transcript_id "ENST00000585520"; exon_number "1"; gene_name "CTD-2231E14.4"; ref_gene_id "ENSG00000267517";
chr19	StringTie	exon	16065868	16066036	1000	+	.	gene_id "MSTRG.87501"; transcript_id "ENST00000585520"; exon_number "2"; gene_name "CTD-2231E14.4"; ref_gene_id "ENSG00000267517";
chr19	StringTie	exon	16066105	16066312	1000	+	.	gene_id "MSTRG.87501"; transcript_id "ENST00000585520"; exon_number "3"; gene_name "CTD-2231E14.4"; ref_gene_id "ENSG00000267517";
chr19	StringTie	transcript	16088639	16093598	1000	+	.	gene_id "MSTRG.87501"; transcript_id "ENST00000586193"; gene_name "TPM4"; ref_gene_id "ENSG00000167460";
chr19	StringTie	exon	16088639	16089120	1000	+	.	gene_id "MSTRG.87501"; transcript_id "ENST00000586193"; exon_number "1"; gene_name "TPM4"; ref_gene_id "ENSG00000167460";
chr19	StringTie	exon	16093536	16093598	1000	+	.	gene_id "MSTRG.87501"; transcript_id "ENST00000586193"; exon_number "2"; gene_name "TPM4"; ref_gene_id "ENSG00000167460";
chr19	StringTie	transcript	16067700	16088093	1000	+	.	gene_id "MSTRG.87501"; transcript_id "ENST00000586499"; gene_name "TPM4"; ref_gene_id "ENSG00000167460";
chr19	StringTie	exon	16067700	16067962	1000	+	.	gene_id "MSTRG.87501"; transcript_id "ENST00000586499"; exon_number "1"; gene_name "TPM4"; ref_gene_id "ENSG00000167460";
chr19	StringTie	exon	16076047	16076172	1000	+	.	gene_id "MSTRG.87501"; transcript_id "ENST00000586499"; exon_number "2"; gene_name "TPM4"; ref_gene_id "ENSG00000167460";
chr19	StringTie	exon	16081913	16082046	1000	+	.	gene_id "MSTRG.87501"; transcript_id "ENST00000586499"; exon_number "3"; gene_name "TPM4"; ref_gene_id "ENSG00000167460";
chr19	StringTie	exon	16086423	16086540	1000	+	.	gene_id "MSTRG.87501"; transcript_id "ENST00000586499"; exon_number "4"; gene_name "TPM4"; ref_gene_id "ENSG00000167460";
chr19	StringTie	exon	16088027	16088093	1000	+	.	gene_id "MSTRG.87501"; transcript_id "ENST00000586499"; exon_number "5"; gene_name "TPM4"; ref_gene_id "ENSG00000167460";
chr19	StringTie	transcript	16075686	16093544	1000	+	.	gene_id "MSTRG.87501"; transcript_id "ENST00000586833"; gene_name "TPM4"; ref_gene_id "ENSG00000167460";
chr19	StringTie	exon	16075686	16075709	1000	+	.	gene_id "MSTRG.87501"; transcript_id "ENST00000586833"; exon_number "1"; gene_name "TPM4"; ref_gene_id "ENSG00000167460";
chr19	StringTie	exon	16076047	16076172	1000	+	.	gene_id "MSTRG.87501"; transcript_id "ENST00000586833"; exon_number "2"; gene_name "TPM4"; ref_gene_id "ENSG00000167460";
chr19	StringTie	exon	16081913	16082046	1000	+	.	gene_id "MSTRG.87501"; transcript_id "ENST00000586833"; exon_number "3"; gene_name "TPM4"; ref_gene_id "ENSG00000167460";
chr19	StringTie	exon	16086423	16086540	1000	+	.	gene_id "MSTRG.87501"; transcript_id "ENST00000586833"; exon_number "4"; gene_name "TPM4"; ref_gene_id "ENSG00000167460";
chr19	StringTie	exon	16088027	16088097	1000	+	.	gene_id "MSTRG.87501"; transcript_id "ENST00000586833"; exon_number "5"; gene_name "TPM4"; ref_gene_id "ENSG00000167460";
chr19	StringTie	exon	16089045	16089120	1000	+	.	gene_id "MSTRG.87501"; transcript_id "ENST00000586833"; exon_number "6"; gene_name "TPM4"; ref_gene_id "ENSG00000167460";
chr19	StringTie	exon	16093536	16093544	1000	+	.	gene_id "MSTRG.87501"; transcript_id "ENST00000586833"; exon_number "7"; gene_name "TPM4"; ref_gene_id "ENSG00000167460";
chr19	StringTie	transcript	16076499	16088452	1000	+	.	gene_id "MSTRG.87501"; transcript_id "ENST00000587201"; gene_name "TPM4"; ref_gene_id "ENSG00000167460";
chr19	StringTie	exon	16076499	16076697	1000	+	.	gene_id "MSTRG.87501"; transcript_id "ENST00000587201"; exon_number "1"; gene_name "TPM4"; ref_gene_id "ENSG00000167460";
chr19	StringTie	exon	16081913	16082046	1000	+	.	gene_id "MSTRG.87501"; transcript_id "ENST00000587201"; exon_number "2"; gene_name "TPM4"; ref_gene_id "ENSG00000167460";
chr19	StringTie	exon	16086423	16086540	1000	+	.	gene_id "MSTRG.87501"; transcript_id "ENST00000587201"; exon_number "3"; gene_name "TPM4"; ref_gene_id "ENSG00000167460";
chr19	StringTie	exon	16088027	16088452	1000	+	.	gene_id "MSTRG.87501"; transcript_id "ENST00000587201"; exon_number "4"; gene_name "TPM4"; ref_gene_id "ENSG00000167460";
chr19	StringTie	transcript	16088059	16102377	1000	+	.	gene_id "MSTRG.87501"; transcript_id "ENST00000588032"; gene_name "TPM4"; ref_gene_id "ENSG00000167460";
chr19	StringTie	exon	16088059	16088097	1000	+	.	gene_id "MSTRG.87501"; transcript_id "ENST00000588032"; exon_number "1"; gene_name "TPM4"; ref_gene_id "ENSG00000167460";
chr19	StringTie	exon	16089045	16089120	1000	+	.	gene_id "MSTRG.87501"; transcript_id "ENST00000588032"; exon_number "2"; gene_name "TPM4"; ref_gene_id "ENSG00000167460";
chr19	StringTie	exon	16093536	16093598	1000	+	.	gene_id "MSTRG.87501"; transcript_id "ENST00000588032"; exon_number "3"; gene_name "TPM4"; ref_gene_id "ENSG00000167460";
chr19	StringTie	exon	16093684	16093753	1000	+	.	gene_id "MSTRG.87501"; transcript_id "ENST00000588032"; exon_number "4"; gene_name "TPM4"; ref_gene_id "ENSG00000167460";
chr19	StringTie	exon	16101264	16101409	1000	+	.	gene_id "MSTRG.87501"; transcript_id "ENST00000588032"; exon_number "5"; gene_name "TPM4"; ref_gene_id "ENSG00000167460";
chr19	StringTie	exon	16102060	16102377	1000	+	.	gene_id "MSTRG.87501"; transcript_id "ENST00000588032"; exon_number "6"; gene_name "TPM4"; ref_gene_id "ENSG00000167460";
chr19	StringTie	transcript	16077021	16088066	1000	+	.	gene_id "MSTRG.87501"; transcript_id "ENST00000588410"; gene_name "TPM4"; ref_gene_id "ENSG00000167460";
chr19	StringTie	exon	16077021	16077130	1000	+	.	gene_id "MSTRG.87501"; transcript_id "ENST00000588410"; exon_number "1"; gene_name "TPM4"; ref_gene_id "ENSG00000167460";
chr19	StringTie	exon	16080915	16081075	1000	+	.	gene_id "MSTRG.87501"; transcript_id "ENST00000588410"; exon_number "2"; gene_name "TPM4"; ref_gene_id "ENSG00000167460";
chr19	StringTie	exon	16081913	16082046	1000	+	.	gene_id "MSTRG.87501"; transcript_id "ENST00000588410"; exon_number "3"; gene_name "TPM4"; ref_gene_id "ENSG00000167460";
chr19	StringTie	exon	16086423	16086540	1000	+	.	gene_id "MSTRG.87501"; transcript_id "ENST00000588410"; exon_number "4"; gene_name "TPM4"; ref_gene_id "ENSG00000167460";
chr19	StringTie	exon	16088027	16088066	1000	+	.	gene_id "MSTRG.87501"; transcript_id "ENST00000588410"; exon_number "5"; gene_name "TPM4"; ref_gene_id "ENSG00000167460";
chr19	StringTie	transcript	16080826	16086476	1000	+	.	gene_id "MSTRG.87501"; transcript_id "ENST00000588483"; gene_name "TPM4"; ref_gene_id "ENSG00000167460";
chr19	StringTie	exon	16080826	16081343	1000	+	.	gene_id "MSTRG.87501"; transcript_id "ENST00000588483"; exon_number "1"; gene_name "TPM4"; ref_gene_id "ENSG00000167460";
chr19	StringTie	exon	16081441	16081542	1000	+	.	gene_id "MSTRG.87501"; transcript_id "ENST00000588483"; exon_number "2"; gene_name "TPM4"; ref_gene_id "ENSG00000167460";
chr19	StringTie	exon	16081920	16082046	1000	+	.	gene_id "MSTRG.87501"; transcript_id "ENST00000588483"; exon_number "3"; gene_name "TPM4"; ref_gene_id "ENSG00000167460";
chr19	StringTie	exon	16086423	16086476	1000	+	.	gene_id "MSTRG.87501"; transcript_id "ENST00000588483"; exon_number "4"; gene_name "TPM4"; ref_gene_id "ENSG00000167460";
chr19	StringTie	transcript	16076100	16093564	1000	+	.	gene_id "MSTRG.87501"; transcript_id "ENST00000588507"; gene_name "TPM4"; ref_gene_id "ENSG00000167460";
chr19	StringTie	exon	16076100	16076172	1000	+	.	gene_id "MSTRG.87501"; transcript_id "ENST00000588507"; exon_number "1"; gene_name "TPM4"; ref_gene_id "ENSG00000167460";
chr19	StringTie	exon	16086423	16086540	1000	+	.	gene_id "MSTRG.87501"; transcript_id "ENST00000588507"; exon_number "2"; gene_name "TPM4"; ref_gene_id "ENSG00000167460";
chr19	StringTie	exon	16088027	16088097	1000	+	.	gene_id "MSTRG.87501"; transcript_id "ENST00000588507"; exon_number "3"; gene_name "TPM4"; ref_gene_id "ENSG00000167460";
chr19	StringTie	exon	16089045	16089120	1000	+	.	gene_id "MSTRG.87501"; transcript_id "ENST00000588507"; exon_number "4"; gene_name "TPM4"; ref_gene_id "ENSG00000167460";
chr19	StringTie	exon	16093536	16093564	1000	+	.	gene_id "MSTRG.87501"; transcript_id "ENST00000588507"; exon_number "5"; gene_name "TPM4"; ref_gene_id "ENSG00000167460";
chr19	StringTie	transcript	16067021	16076141	1000	+	.	gene_id "MSTRG.87501"; transcript_id "ENST00000589897"; gene_name "TPM4"; ref_gene_id "ENSG00000167460";
chr19	StringTie	exon	16067021	16067306	1000	+	.	gene_id "MSTRG.87501"; transcript_id "ENST00000589897"; exon_number "1"; gene_name "TPM4"; ref_gene_id "ENSG00000167460";
chr19	StringTie	exon	16067534	16067738	1000	+	.	gene_id "MSTRG.87501"; transcript_id "ENST00000589897"; exon_number "2"; gene_name "TPM4"; ref_gene_id "ENSG00000167460";
chr19	StringTie	exon	16076047	16076141	1000	+	.	gene_id "MSTRG.87501"; transcript_id "ENST00000589897"; exon_number "3"; gene_name "TPM4"; ref_gene_id "ENSG00000167460";
chr19	StringTie	transcript	16080056	16082046	1000	+	.	gene_id "MSTRG.87501"; transcript_id "ENST00000590180"; gene_name "TPM4"; ref_gene_id "ENSG00000167460";
chr19	StringTie	exon	16080056	16080442	1000	+	.	gene_id "MSTRG.87501"; transcript_id "ENST00000590180"; exon_number "1"; gene_name "TPM4"; ref_gene_id "ENSG00000167460";
chr19	StringTie	exon	16081913	16082046	1000	+	.	gene_id "MSTRG.87501"; transcript_id "ENST00000590180"; exon_number "2"; gene_name "TPM4"; ref_gene_id "ENSG00000167460";
chr19	StringTie	transcript	16099667	16102338	1000	+	.	gene_id "MSTRG.87501"; transcript_id "ENST00000591226"; gene_name "TPM4"; ref_gene_id "ENSG00000167460";
chr19	StringTie	exon	16099667	16102338	1000	+	.	gene_id "MSTRG.87501"; transcript_id "ENST00000591226"; exon_number "1"; gene_name "TPM4"; ref_gene_id "ENSG00000167460";
chr19	StringTie	transcript	16093107	16101757	1000	+	.	gene_id "MSTRG.87501"; transcript_id "ENST00000591645"; gene_name "TPM4"; ref_gene_id "ENSG00000167460";
chr19	StringTie	exon	16093107	16093132	1000	+	.	gene_id "MSTRG.87501"; transcript_id "ENST00000591645"; exon_number "1"; gene_name "TPM4"; ref_gene_id "ENSG00000167460";
chr19	StringTie	exon	16093536	16093598	1000	+	.	gene_id "MSTRG.87501"; transcript_id "ENST00000591645"; exon_number "2"; gene_name "TPM4"; ref_gene_id "ENSG00000167460";
chr19	StringTie	exon	16093684	16093753	1000	+	.	gene_id "MSTRG.87501"; transcript_id "ENST00000591645"; exon_number "3"; gene_name "TPM4"; ref_gene_id "ENSG00000167460";
chr19	StringTie	exon	16101264	16101757	1000	+	.	gene_id "MSTRG.87501"; transcript_id "ENST00000591645"; exon_number "4"; gene_name "TPM4"; ref_gene_id "ENSG00000167460";
chr19	StringTie	transcript	16081723	16093581	1000	+	.	gene_id "MSTRG.87501"; transcript_id "ENST00000592138"; gene_name "TPM4"; ref_gene_id "ENSG00000167460";
chr19	StringTie	exon	16081723	16082046	1000	+	.	gene_id "MSTRG.87501"; transcript_id "ENST00000592138"; exon_number "1"; gene_name "TPM4"; ref_gene_id "ENSG00000167460";
chr19	StringTie	exon	16086423	16086540	1000	+	.	gene_id "MSTRG.87501"; transcript_id "ENST00000592138"; exon_number "2"; gene_name "TPM4"; ref_gene_id "ENSG00000167460";
chr19	StringTie	exon	16088027	16088097	1000	+	.	gene_id "MSTRG.87501"; transcript_id "ENST00000592138"; exon_number "3"; gene_name "TPM4"; ref_gene_id "ENSG00000167460";
chr19	StringTie	exon	16089045	16089120	1000	+	.	gene_id "MSTRG.87501"; transcript_id "ENST00000592138"; exon_number "4"; gene_name "TPM4"; ref_gene_id "ENSG00000167460";
chr19	StringTie	exon	16093536	16093581	1000	+	.	gene_id "MSTRG.87501"; transcript_id "ENST00000592138"; exon_number "5"; gene_name "TPM4"; ref_gene_id "ENSG00000167460";
chr19	StringTie	transcript	16093572	16095428	1000	+	.	gene_id "MSTRG.87501"; transcript_id "ENST00000592822"; gene_name "TPM4"; ref_gene_id "ENSG00000167460";
chr19	StringTie	exon	16093572	16093598	1000	+	.	gene_id "MSTRG.87501"; transcript_id "ENST00000592822"; exon_number "1"; gene_name "TPM4"; ref_gene_id "ENSG00000167460";
chr19	StringTie	exon	16093684	16093753	1000	+	.	gene_id "MSTRG.87501"; transcript_id "ENST00000592822"; exon_number "2"; gene_name "TPM4"; ref_gene_id "ENSG00000167460";
chr19	StringTie	exon	16095264	16095428	1000	+	.	gene_id "MSTRG.87501"; transcript_id "ENST00000592822"; exon_number "3"; gene_name "TPM4"; ref_gene_id "ENSG00000167460";
chr19	StringTie	transcript	16057989	16066282	1000	+	.	gene_id "MSTRG.87501"; transcript_id "MSTRG.87501.1";
chr19	StringTie	exon	16057989	16060831	1000	+	.	gene_id "MSTRG.87501"; transcript_id "MSTRG.87501.1"; exon_number "1";
chr19	StringTie	exon	16066105	16066282	1000	+	.	gene_id "MSTRG.87501"; transcript_id "MSTRG.87501.1"; exon_number "2";
chr19	StringTie	transcript	16066897	16103095	1000	+	.	gene_id "MSTRG.87501"; transcript_id "MSTRG.87501.10";
chr19	StringTie	exon	16066897	16067030	1000	+	.	gene_id "MSTRG.87501"; transcript_id "MSTRG.87501.10"; exon_number "1";
chr19	StringTie	exon	16067106	16067738	1000	+	.	gene_id "MSTRG.87501"; transcript_id "MSTRG.87501.10"; exon_number "2";
chr19	StringTie	exon	16076047	16076697	1000	+	.	gene_id "MSTRG.87501"; transcript_id "MSTRG.87501.10"; exon_number "3";
chr19	StringTie	exon	16081913	16082046	1000	+	.	gene_id "MSTRG.87501"; transcript_id "MSTRG.87501.10"; exon_number "4";
chr19	StringTie	exon	16086423	16086540	1000	+	.	gene_id "MSTRG.87501"; transcript_id "MSTRG.87501.10"; exon_number "5";
chr19	StringTie	exon	16088027	16088097	1000	+	.	gene_id "MSTRG.87501"; transcript_id "MSTRG.87501.10"; exon_number "6";
chr19	StringTie	exon	16089045	16089120	1000	+	.	gene_id "MSTRG.87501"; transcript_id "MSTRG.87501.10"; exon_number "7";
chr19	StringTie	exon	16093536	16093598	1000	+	.	gene_id "MSTRG.87501"; transcript_id "MSTRG.87501.10"; exon_number "8";
chr19	StringTie	exon	16093684	16093753	1000	+	.	gene_id "MSTRG.87501"; transcript_id "MSTRG.87501.10"; exon_number "9";
chr19	StringTie	exon	16101264	16103095	1000	+	.	gene_id "MSTRG.87501"; transcript_id "MSTRG.87501.10"; exon_number "10";
chr19	StringTie	transcript	16093978	16103005	1000	+	.	gene_id "MSTRG.87501"; transcript_id "MSTRG.87501.104";
chr19	StringTie	exon	16093978	16094152	1000	+	.	gene_id "MSTRG.87501"; transcript_id "MSTRG.87501.104"; exon_number "1";
chr19	StringTie	exon	16101264	16103005	1000	+	.	gene_id "MSTRG.87501"; transcript_id "MSTRG.87501.104"; exon_number "2";
chr19	StringTie	transcript	16066924	16103111	1000	+	.	gene_id "MSTRG.87501"; transcript_id "MSTRG.87501.11";
chr19	StringTie	exon	16066924	16067738	1000	+	.	gene_id "MSTRG.87501"; transcript_id "MSTRG.87501.11"; exon_number "1";
chr19	StringTie	exon	16076047	16076697	1000	+	.	gene_id "MSTRG.87501"; transcript_id "MSTRG.87501.11"; exon_number "2";
chr19	StringTie	exon	16081913	16082046	1000	+	.	gene_id "MSTRG.87501"; transcript_id "MSTRG.87501.11"; exon_number "3";
chr19	StringTie	exon	16086423	16086540	1000	+	.	gene_id "MSTRG.87501"; transcript_id "MSTRG.87501.11"; exon_number "4";
chr19	StringTie	exon	16088027	16088097	1000	+	.	gene_id "MSTRG.87501"; transcript_id "MSTRG.87501.11"; exon_number "5";
chr19	StringTie	exon	16089045	16089120	1000	+	.	gene_id "MSTRG.87501"; transcript_id "MSTRG.87501.11"; exon_number "6";
chr19	StringTie	exon	16093536	16093598	1000	+	.	gene_id "MSTRG.87501"; transcript_id "MSTRG.87501.11"; exon_number "7";
chr19	StringTie	exon	16093684	16093753	1000	+	.	gene_id "MSTRG.87501"; transcript_id "MSTRG.87501.11"; exon_number "8";
chr19	StringTie	exon	16101264	16103111	1000	+	.	gene_id "MSTRG.87501"; transcript_id "MSTRG.87501.11"; exon_number "9";
chr19	StringTie	transcript	16066924	16103084	1000	+	.	gene_id "MSTRG.87501"; transcript_id "MSTRG.87501.12";
chr19	StringTie	exon	16066924	16067306	1000	+	.	gene_id "MSTRG.87501"; transcript_id "MSTRG.87501.12"; exon_number "1";
chr19	StringTie	exon	16067552	16067738	1000	+	.	gene_id "MSTRG.87501"; transcript_id "MSTRG.87501.12"; exon_number "2";
chr19	StringTie	exon	16076047	16076697	1000	+	.	gene_id "MSTRG.87501"; transcript_id "MSTRG.87501.12"; exon_number "3";
chr19	StringTie	exon	16081913	16082046	1000	+	.	gene_id "MSTRG.87501"; transcript_id "MSTRG.87501.12"; exon_number "4";
chr19	StringTie	exon	16086423	16086540	1000	+	.	gene_id "MSTRG.87501"; transcript_id "MSTRG.87501.12"; exon_number "5";
chr19	StringTie	exon	16088027	16088097	1000	+	.	gene_id "MSTRG.87501"; transcript_id "MSTRG.87501.12"; exon_number "6";
chr19	StringTie	exon	16089045	16089120	1000	+	.	gene_id "MSTRG.87501"; transcript_id "MSTRG.87501.12"; exon_number "7";
chr19	StringTie	exon	16093536	16093598	1000	+	.	gene_id "MSTRG.87501"; transcript_id "MSTRG.87501.12"; exon_number "8";
chr19	StringTie	exon	16093684	16093753	1000	+	.	gene_id "MSTRG.87501"; transcript_id "MSTRG.87501.12"; exon_number "9";
chr19	StringTie	exon	16101264	16103084	1000	+	.	gene_id "MSTRG.87501"; transcript_id "MSTRG.87501.12"; exon_number "10";
chr19	StringTie	transcript	16066931	16103102	1000	+	.	gene_id "MSTRG.87501"; transcript_id "MSTRG.87501.13";
chr19	StringTie	exon	16066931	16067306	1000	+	.	gene_id "MSTRG.87501"; transcript_id "MSTRG.87501.13"; exon_number "1";
chr19	StringTie	exon	16067552	16067738	1000	+	.	gene_id "MSTRG.87501"; transcript_id "MSTRG.87501.13"; exon_number "2";
chr19	StringTie	exon	16076047	16076172	1000	+	.	gene_id "MSTRG.87501"; transcript_id "MSTRG.87501.13"; exon_number "3";
chr19	StringTie	exon	16081913	16082046	1000	+	.	gene_id "MSTRG.87501"; transcript_id "MSTRG.87501.13"; exon_number "4";
chr19	StringTie	exon	16086423	16086540	1000	+	.	gene_id "MSTRG.87501"; transcript_id "MSTRG.87501.13"; exon_number "5";
chr19	StringTie	exon	16088027	16088097	1000	+	.	gene_id "MSTRG.87501"; transcript_id "MSTRG.87501.13"; exon_number "6";
chr19	StringTie	exon	16089045	16089120	1000	+	.	gene_id "MSTRG.87501"; transcript_id "MSTRG.87501.13"; exon_number "7";
chr19	StringTie	exon	16093536	16093598	1000	+	.	gene_id "MSTRG.87501"; transcript_id "MSTRG.87501.13"; exon_number "8";
chr19	StringTie	exon	16093684	16093753	1000	+	.	gene_id "MSTRG.87501"; transcript_id "MSTRG.87501.13"; exon_number "9";
chr19	StringTie	exon	16101264	16103102	1000	+	.	gene_id "MSTRG.87501"; transcript_id "MSTRG.87501.13"; exon_number "10";
chr19	StringTie	transcript	16066978	16103087	1000	+	.	gene_id "MSTRG.87501"; transcript_id "MSTRG.87501.14";
chr19	StringTie	exon	16066978	16067028	1000	+	.	gene_id "MSTRG.87501"; transcript_id "MSTRG.87501.14"; exon_number "1";
chr19	StringTie	exon	16067106	16067738	1000	+	.	gene_id "MSTRG.87501"; transcript_id "MSTRG.87501.14"; exon_number "2";
chr19	StringTie	exon	16076047	16076172	1000	+	.	gene_id "MSTRG.87501"; transcript_id "MSTRG.87501.14"; exon_number "3";
chr19	StringTie	exon	16081913	16082046	1000	+	.	gene_id "MSTRG.87501"; transcript_id "MSTRG.87501.14"; exon_number "4";
chr19	StringTie	exon	16086423	16086540	1000	+	.	gene_id "MSTRG.87501"; transcript_id "MSTRG.87501.14"; exon_number "5";
chr19	StringTie	exon	16088027	16088097	1000	+	.	gene_id "MSTRG.87501"; transcript_id "MSTRG.87501.14"; exon_number "6";
chr19	StringTie	exon	16089045	16089120	1000	+	.	gene_id "MSTRG.87501"; transcript_id "MSTRG.87501.14"; exon_number "7";
chr19	StringTie	exon	16093536	16093598	1000	+	.	gene_id "MSTRG.87501"; transcript_id "MSTRG.87501.14"; exon_number "8";
chr19	StringTie	exon	16093684	16093753	1000	+	.	gene_id "MSTRG.87501"; transcript_id "MSTRG.87501.14"; exon_number "9";
chr19	StringTie	exon	16101266	16103087	1000	+	.	gene_id "MSTRG.87501"; transcript_id "MSTRG.87501.14"; exon_number "10";
chr19	StringTie	transcript	16066982	16103066	1000	+	.	gene_id "MSTRG.87501"; transcript_id "MSTRG.87501.15";
chr19	StringTie	exon	16066982	16067028	1000	+	.	gene_id "MSTRG.87501"; transcript_id "MSTRG.87501.15"; exon_number "1";
chr19	StringTie	exon	16067106	16067962	1000	+	.	gene_id "MSTRG.87501"; transcript_id "MSTRG.87501.15"; exon_number "2";
chr19	StringTie	exon	16076047	16076697	1000	+	.	gene_id "MSTRG.87501"; transcript_id "MSTRG.87501.15"; exon_number "3";
chr19	StringTie	exon	16081913	16082046	1000	+	.	gene_id "MSTRG.87501"; transcript_id "MSTRG.87501.15"; exon_number "4";
chr19	StringTie	exon	16086423	16086540	1000	+	.	gene_id "MSTRG.87501"; transcript_id "MSTRG.87501.15"; exon_number "5";
chr19	StringTie	exon	16088027	16088097	1000	+	.	gene_id "MSTRG.87501"; transcript_id "MSTRG.87501.15"; exon_number "6";
chr19	StringTie	exon	16089045	16089120	1000	+	.	gene_id "MSTRG.87501"; transcript_id "MSTRG.87501.15"; exon_number "7";
chr19	StringTie	exon	16093536	16093598	1000	+	.	gene_id "MSTRG.87501"; transcript_id "MSTRG.87501.15"; exon_number "8";
chr19	StringTie	exon	16093684	16093753	1000	+	.	gene_id "MSTRG.87501"; transcript_id "MSTRG.87501.15"; exon_number "9";
chr19	StringTie	exon	16101264	16103066	1000	+	.	gene_id "MSTRG.87501"; transcript_id "MSTRG.87501.15"; exon_number "10";
chr19	StringTie	transcript	16066993	16103115	1000	+	.	gene_id "MSTRG.87501"; transcript_id "MSTRG.87501.16";
chr19	StringTie	exon	16066993	16067028	1000	+	.	gene_id "MSTRG.87501"; transcript_id "MSTRG.87501.16"; exon_number "1";
chr19	StringTie	exon	16067106	16067738	1000	+	.	gene_id "MSTRG.87501"; transcript_id "MSTRG.87501.16"; exon_number "2";
chr19	StringTie	exon	16076047	16076697	1000	+	.	gene_id "MSTRG.87501"; transcript_id "MSTRG.87501.16"; exon_number "3";
chr19	StringTie	exon	16081913	16082046	1000	+	.	gene_id "MSTRG.87501"; transcript_id "MSTRG.87501.16"; exon_number "4";
chr19	StringTie	exon	16086423	16086540	1000	+	.	gene_id "MSTRG.87501"; transcript_id "MSTRG.87501.16"; exon_number "5";
chr19	StringTie	exon	16088027	16088097	1000	+	.	gene_id "MSTRG.87501"; transcript_id "MSTRG.87501.16"; exon_number "6";
chr19	StringTie	exon	16089045	16089120	1000	+	.	gene_id "MSTRG.87501"; transcript_id "MSTRG.87501.16"; exon_number "7";
chr19	StringTie	exon	16093536	16093598	1000	+	.	gene_id "MSTRG.87501"; transcript_id "MSTRG.87501.16"; exon_number "8";
chr19	StringTie	exon	16093684	16093753	1000	+	.	gene_id "MSTRG.87501"; transcript_id "MSTRG.87501.16"; exon_number "9";
chr19	StringTie	exon	16101266	16103115	1000	+	.	gene_id "MSTRG.87501"; transcript_id "MSTRG.87501.16"; exon_number "10";
chr19	StringTie	transcript	16067021	16103097	1000	+	.	gene_id "MSTRG.87501"; transcript_id "MSTRG.87501.17";
chr19	StringTie	exon	16067021	16067306	1000	+	.	gene_id "MSTRG.87501"; transcript_id "MSTRG.87501.17"; exon_number "1";
chr19	StringTie	exon	16067534	16067738	1000	+	.	gene_id "MSTRG.87501"; transcript_id "MSTRG.87501.17"; exon_number "2";
chr19	StringTie	exon	16076047	16076172	1000	+	.	gene_id "MSTRG.87501"; transcript_id "MSTRG.87501.17"; exon_number "3";
chr19	StringTie	exon	16081913	16082046	1000	+	.	gene_id "MSTRG.87501"; transcript_id "MSTRG.87501.17"; exon_number "4";
chr19	StringTie	exon	16086423	16086540	1000	+	.	gene_id "MSTRG.87501"; transcript_id "MSTRG.87501.17"; exon_number "5";
chr19	StringTie	exon	16088027	16088097	1000	+	.	gene_id "MSTRG.87501"; transcript_id "MSTRG.87501.17"; exon_number "6";
chr19	StringTie	exon	16089045	16089120	1000	+	.	gene_id "MSTRG.87501"; transcript_id "MSTRG.87501.17"; exon_number "7";
chr19	StringTie	exon	16093536	16093598	1000	+	.	gene_id "MSTRG.87501"; transcript_id "MSTRG.87501.17"; exon_number "8";
chr19	StringTie	exon	16093684	16093753	1000	+	.	gene_id "MSTRG.87501"; transcript_id "MSTRG.87501.17"; exon_number "9";
chr19	StringTie	exon	16101266	16103097	1000	+	.	gene_id "MSTRG.87501"; transcript_id "MSTRG.87501.17"; exon_number "10";
chr19	StringTie	transcript	16067021	16103006	1000	+	.	gene_id "MSTRG.87501"; transcript_id "MSTRG.87501.18";
chr19	StringTie	exon	16067021	16067306	1000	+	.	gene_id "MSTRG.87501"; transcript_id "MSTRG.87501.18"; exon_number "1";
chr19	StringTie	exon	16067534	16067738	1000	+	.	gene_id "MSTRG.87501"; transcript_id "MSTRG.87501.18"; exon_number "2";
chr19	StringTie	exon	16076047	16076172	1000	+	.	gene_id "MSTRG.87501"; transcript_id "MSTRG.87501.18"; exon_number "3";
chr19	StringTie	exon	16081913	16082046	1000	+	.	gene_id "MSTRG.87501"; transcript_id "MSTRG.87501.18"; exon_number "4";
chr19	StringTie	exon	16086425	16086540	1000	+	.	gene_id "MSTRG.87501"; transcript_id "MSTRG.87501.18"; exon_number "5";
chr19	StringTie	exon	16088027	16088097	1000	+	.	gene_id "MSTRG.87501"; transcript_id "MSTRG.87501.18"; exon_number "6";
chr19	StringTie	exon	16089045	16089120	1000	+	.	gene_id "MSTRG.87501"; transcript_id "MSTRG.87501.18"; exon_number "7";
chr19	StringTie	exon	16093536	16093598	1000	+	.	gene_id "MSTRG.87501"; transcript_id "MSTRG.87501.18"; exon_number "8";
chr19	StringTie	exon	16093684	16093753	1000	+	.	gene_id "MSTRG.87501"; transcript_id "MSTRG.87501.18"; exon_number "9";
chr19	StringTie	exon	16101264	16103006	1000	+	.	gene_id "MSTRG.87501"; transcript_id "MSTRG.87501.18"; exon_number "10";
chr19	StringTie	transcript	16067021	16103005	1000	+	.	gene_id "MSTRG.87501"; transcript_id "MSTRG.87501.19";
chr19	StringTie	exon	16067021	16067306	1000	+	.	gene_id "MSTRG.87501"; transcript_id "MSTRG.87501.19"; exon_number "1";
chr19	StringTie	exon	16067534	16067738	1000	+	.	gene_id "MSTRG.87501"; transcript_id "MSTRG.87501.19"; exon_number "2";
chr19	StringTie	exon	16076047	16076172	1000	+	.	gene_id "MSTRG.87501"; transcript_id "MSTRG.87501.19"; exon_number "3";
chr19	StringTie	exon	16081913	16082046	1000	+	.	gene_id "MSTRG.87501"; transcript_id "MSTRG.87501.19"; exon_number "4";
chr19	StringTie	exon	16086423	16086540	1000	+	.	gene_id "MSTRG.87501"; transcript_id "MSTRG.87501.19"; exon_number "5";
chr19	StringTie	exon	16088027	16088097	1000	+	.	gene_id "MSTRG.87501"; transcript_id "MSTRG.87501.19"; exon_number "6";
chr19	StringTie	exon	16089045	16089120	1000	+	.	gene_id "MSTRG.87501"; transcript_id "MSTRG.87501.19"; exon_number "7";
chr19	StringTie	exon	16093548	16093598	1000	+	.	gene_id "MSTRG.87501"; transcript_id "MSTRG.87501.19"; exon_number "8";
chr19	StringTie	exon	16093684	16093753	1000	+	.	gene_id "MSTRG.87501"; transcript_id "MSTRG.87501.19"; exon_number "9";
chr19	StringTie	exon	16101264	16103005	1000	+	.	gene_id "MSTRG.87501"; transcript_id "MSTRG.87501.19"; exon_number "10";
chr19	StringTie	transcript	16065737	16103097	1000	+	.	gene_id "MSTRG.87501"; transcript_id "MSTRG.87501.2";
chr19	StringTie	exon	16065737	16065755	1000	+	.	gene_id "MSTRG.87501"; transcript_id "MSTRG.87501.2"; exon_number "1";
chr19	StringTie	exon	16065868	16066036	1000	+	.	gene_id "MSTRG.87501"; transcript_id "MSTRG.87501.2"; exon_number "2";
chr19	StringTie	exon	16066105	16067962	1000	+	.	gene_id "MSTRG.87501"; transcript_id "MSTRG.87501.2"; exon_number "3";
chr19	StringTie	exon	16076047	16076697	1000	+	.	gene_id "MSTRG.87501"; transcript_id "MSTRG.87501.2"; exon_number "4";
chr19	StringTie	exon	16081913	16082046	1000	+	.	gene_id "MSTRG.87501"; transcript_id "MSTRG.87501.2"; exon_number "5";
chr19	StringTie	exon	16086423	16086540	1000	+	.	gene_id "MSTRG.87501"; transcript_id "MSTRG.87501.2"; exon_number "6";
chr19	StringTie	exon	16088027	16088097	1000	+	.	gene_id "MSTRG.87501"; transcript_id "MSTRG.87501.2"; exon_number "7";
chr19	StringTie	exon	16089045	16089120	1000	+	.	gene_id "MSTRG.87501"; transcript_id "MSTRG.87501.2"; exon_number "8";
chr19	StringTie	exon	16093536	16093598	1000	+	.	gene_id "MSTRG.87501"; transcript_id "MSTRG.87501.2"; exon_number "9";
chr19	StringTie	exon	16093684	16093753	1000	+	.	gene_id "MSTRG.87501"; transcript_id "MSTRG.87501.2"; exon_number "10";
chr19	StringTie	exon	16101264	16103097	1000	+	.	gene_id "MSTRG.87501"; transcript_id "MSTRG.87501.2"; exon_number "11";
chr19	StringTie	transcript	16067021	16103011	1000	+	.	gene_id "MSTRG.87501"; transcript_id "MSTRG.87501.20";
chr19	StringTie	exon	16067021	16067306	1000	+	.	gene_id "MSTRG.87501"; transcript_id "MSTRG.87501.20"; exon_number "1";
chr19	StringTie	exon	16067534	16067738	1000	+	.	gene_id "MSTRG.87501"; transcript_id "MSTRG.87501.20"; exon_number "2";
chr19	StringTie	exon	16076047	16076172	1000	+	.	gene_id "MSTRG.87501"; transcript_id "MSTRG.87501.20"; exon_number "3";
chr19	StringTie	exon	16081913	16082046	1000	+	.	gene_id "MSTRG.87501"; transcript_id "MSTRG.87501.20"; exon_number "4";
chr19	StringTie	exon	16086423	16086540	1000	+	.	gene_id "MSTRG.87501"; transcript_id "MSTRG.87501.20"; exon_number "5";
chr19	StringTie	exon	16088027	16088097	1000	+	.	gene_id "MSTRG.87501"; transcript_id "MSTRG.87501.20"; exon_number "6";
chr19	StringTie	exon	16089045	16089120	1000	+	.	gene_id "MSTRG.87501"; transcript_id "MSTRG.87501.20"; exon_number "7";
chr19	StringTie	exon	16093536	16093598	1000	+	.	gene_id "MSTRG.87501"; transcript_id "MSTRG.87501.20"; exon_number "8";
chr19	StringTie	exon	16093684	16093753	1000	+	.	gene_id "MSTRG.87501"; transcript_id "MSTRG.87501.20"; exon_number "9";
chr19	StringTie	exon	16101264	16101602	1000	+	.	gene_id "MSTRG.87501"; transcript_id "MSTRG.87501.20"; exon_number "10";
chr19	StringTie	exon	16101641	16103011	1000	+	.	gene_id "MSTRG.87501"; transcript_id "MSTRG.87501.20"; exon_number "11";
chr19	StringTie	transcript	16067021	16103005	1000	+	.	gene_id "MSTRG.87501"; transcript_id "MSTRG.87501.21";
chr19	StringTie	exon	16067021	16067306	1000	+	.	gene_id "MSTRG.87501"; transcript_id "MSTRG.87501.21"; exon_number "1";
chr19	StringTie	exon	16067534	16067738	1000	+	.	gene_id "MSTRG.87501"; transcript_id "MSTRG.87501.21"; exon_number "2";
chr19	StringTie	exon	16076047	16076697	1000	+	.	gene_id "MSTRG.87501"; transcript_id "MSTRG.87501.21"; exon_number "3";
chr19	StringTie	exon	16080915	16081075	1000	+	.	gene_id "MSTRG.87501"; transcript_id "MSTRG.87501.21"; exon_number "4";
chr19	StringTie	exon	16081913	16082046	1000	+	.	gene_id "MSTRG.87501"; transcript_id "MSTRG.87501.21"; exon_number "5";
chr19	StringTie	exon	16086423	16086540	1000	+	.	gene_id "MSTRG.87501"; transcript_id "MSTRG.87501.21"; exon_number "6";
chr19	StringTie	exon	16088027	16088097	1000	+	.	gene_id "MSTRG.87501"; transcript_id "MSTRG.87501.21"; exon_number "7";
chr19	StringTie	exon	16089045	16089120	1000	+	.	gene_id "MSTRG.87501"; transcript_id "MSTRG.87501.21"; exon_number "8";
chr19	StringTie	exon	16093548	16093598	1000	+	.	gene_id "MSTRG.87501"; transcript_id "MSTRG.87501.21"; exon_number "9";
chr19	StringTie	exon	16093684	16093753	1000	+	.	gene_id "MSTRG.87501"; transcript_id "MSTRG.87501.21"; exon_number "10";
chr19	StringTie	exon	16101264	16103005	1000	+	.	gene_id "MSTRG.87501"; transcript_id "MSTRG.87501.21"; exon_number "11";
chr19	StringTie	transcript	16067021	16103080	1000	+	.	gene_id "MSTRG.87501"; transcript_id "MSTRG.87501.22";
chr19	StringTie	exon	16067021	16067306	1000	+	.	gene_id "MSTRG.87501"; transcript_id "MSTRG.87501.22"; exon_number "1";
chr19	StringTie	exon	16067534	16067738	1000	+	.	gene_id "MSTRG.87501"; transcript_id "MSTRG.87501.22"; exon_number "2";
chr19	StringTie	exon	16076047	16081343	1000	+	.	gene_id "MSTRG.87501"; transcript_id "MSTRG.87501.22"; exon_number "3";
chr19	StringTie	exon	16081441	16081538	1000	+	.	gene_id "MSTRG.87501"; transcript_id "MSTRG.87501.22"; exon_number "4";
chr19	StringTie	exon	16081913	16082046	1000	+	.	gene_id "MSTRG.87501"; transcript_id "MSTRG.87501.22"; exon_number "5";
chr19	StringTie	exon	16086423	16086540	1000	+	.	gene_id "MSTRG.87501"; transcript_id "MSTRG.87501.22"; exon_number "6";
chr19	StringTie	exon	16088027	16088097	1000	+	.	gene_id "MSTRG.87501"; transcript_id "MSTRG.87501.22"; exon_number "7";
chr19	StringTie	exon	16089045	16089120	1000	+	.	gene_id "MSTRG.87501"; transcript_id "MSTRG.87501.22"; exon_number "8";
chr19	StringTie	exon	16093536	16093598	1000	+	.	gene_id "MSTRG.87501"; transcript_id "MSTRG.87501.22"; exon_number "9";
chr19	StringTie	exon	16093684	16093753	1000	+	.	gene_id "MSTRG.87501"; transcript_id "MSTRG.87501.22"; exon_number "10";
chr19	StringTie	exon	16101264	16103080	1000	+	.	gene_id "MSTRG.87501"; transcript_id "MSTRG.87501.22"; exon_number "11";
chr19	StringTie	transcript	16067069	16103086	1000	+	.	gene_id "MSTRG.87501"; transcript_id "MSTRG.87501.24";
chr19	StringTie	exon	16067069	16067306	1000	+	.	gene_id "MSTRG.87501"; transcript_id "MSTRG.87501.24"; exon_number "1";
chr19	StringTie	exon	16067534	16067738	1000	+	.	gene_id "MSTRG.87501"; transcript_id "MSTRG.87501.24"; exon_number "2";
chr19	StringTie	exon	16076047	16076697	1000	+	.	gene_id "MSTRG.87501"; transcript_id "MSTRG.87501.24"; exon_number "3";
chr19	StringTie	exon	16081913	16082046	1000	+	.	gene_id "MSTRG.87501"; transcript_id "MSTRG.87501.24"; exon_number "4";
chr19	StringTie	exon	16086423	16086540	1000	+	.	gene_id "MSTRG.87501"; transcript_id "MSTRG.87501.24"; exon_number "5";
chr19	StringTie	exon	16088027	16088097	1000	+	.	gene_id "MSTRG.87501"; transcript_id "MSTRG.87501.24"; exon_number "6";
chr19	StringTie	exon	16089045	16089120	1000	+	.	gene_id "MSTRG.87501"; transcript_id "MSTRG.87501.24"; exon_number "7";
chr19	StringTie	exon	16093536	16093598	1000	+	.	gene_id "MSTRG.87501"; transcript_id "MSTRG.87501.24"; exon_number "8";
chr19	StringTie	exon	16093684	16093753	1000	+	.	gene_id "MSTRG.87501"; transcript_id "MSTRG.87501.24"; exon_number "9";
chr19	StringTie	exon	16101266	16103086	1000	+	.	gene_id "MSTRG.87501"; transcript_id "MSTRG.87501.24"; exon_number "10";
chr19	StringTie	transcript	16067085	16103169	1000	+	.	gene_id "MSTRG.87501"; transcript_id "MSTRG.87501.25";
chr19	StringTie	exon	16067085	16067306	1000	+	.	gene_id "MSTRG.87501"; transcript_id "MSTRG.87501.25"; exon_number "1";
chr19	StringTie	exon	16067534	16067738	1000	+	.	gene_id "MSTRG.87501"; transcript_id "MSTRG.87501.25"; exon_number "2";
chr19	StringTie	exon	16076047	16076172	1000	+	.	gene_id "MSTRG.87501"; transcript_id "MSTRG.87501.25"; exon_number "3";
chr19	StringTie	exon	16081913	16082046	1000	+	.	gene_id "MSTRG.87501"; transcript_id "MSTRG.87501.25"; exon_number "4";
chr19	StringTie	exon	16086423	16086540	1000	+	.	gene_id "MSTRG.87501"; transcript_id "MSTRG.87501.25"; exon_number "5";
chr19	StringTie	exon	16088027	16088097	1000	+	.	gene_id "MSTRG.87501"; transcript_id "MSTRG.87501.25"; exon_number "6";
chr19	StringTie	exon	16089045	16089120	1000	+	.	gene_id "MSTRG.87501"; transcript_id "MSTRG.87501.25"; exon_number "7";
chr19	StringTie	exon	16093536	16093598	1000	+	.	gene_id "MSTRG.87501"; transcript_id "MSTRG.87501.25"; exon_number "8";
chr19	StringTie	exon	16093684	16093753	1000	+	.	gene_id "MSTRG.87501"; transcript_id "MSTRG.87501.25"; exon_number "9";
chr19	StringTie	exon	16101264	16103169	1000	+	.	gene_id "MSTRG.87501"; transcript_id "MSTRG.87501.25"; exon_number "10";
chr19	StringTie	transcript	16067106	16103023	1000	+	.	gene_id "MSTRG.87501"; transcript_id "MSTRG.87501.26";
chr19	StringTie	exon	16067106	16067306	1000	+	.	gene_id "MSTRG.87501"; transcript_id "MSTRG.87501.26"; exon_number "1";
chr19	StringTie	exon	16067534	16067962	1000	+	.	gene_id "MSTRG.87501"; transcript_id "MSTRG.87501.26"; exon_number "2";
chr19	StringTie	exon	16076047	16076697	1000	+	.	gene_id "MSTRG.87501"; transcript_id "MSTRG.87501.26"; exon_number "3";
chr19	StringTie	exon	16081913	16082046	1000	+	.	gene_id "MSTRG.87501"; transcript_id "MSTRG.87501.26"; exon_number "4";
chr19	StringTie	exon	16086423	16086540	1000	+	.	gene_id "MSTRG.87501"; transcript_id "MSTRG.87501.26"; exon_number "5";
chr19	StringTie	exon	16088027	16088097	1000	+	.	gene_id "MSTRG.87501"; transcript_id "MSTRG.87501.26"; exon_number "6";
chr19	StringTie	exon	16089045	16089120	1000	+	.	gene_id "MSTRG.87501"; transcript_id "MSTRG.87501.26"; exon_number "7";
chr19	StringTie	exon	16093536	16093598	1000	+	.	gene_id "MSTRG.87501"; transcript_id "MSTRG.87501.26"; exon_number "8";
chr19	StringTie	exon	16093684	16093753	1000	+	.	gene_id "MSTRG.87501"; transcript_id "MSTRG.87501.26"; exon_number "9";
chr19	StringTie	exon	16101264	16103023	1000	+	.	gene_id "MSTRG.87501"; transcript_id "MSTRG.87501.26"; exon_number "10";
chr19	StringTie	transcript	16067147	16103088	1000	+	.	gene_id "MSTRG.87501"; transcript_id "MSTRG.87501.27";
chr19	StringTie	exon	16067147	16067306	1000	+	.	gene_id "MSTRG.87501"; transcript_id "MSTRG.87501.27"; exon_number "1";
chr19	StringTie	exon	16067552	16067738	1000	+	.	gene_id "MSTRG.87501"; transcript_id "MSTRG.87501.27"; exon_number "2";
chr19	StringTie	exon	16076047	16076172	1000	+	.	gene_id "MSTRG.87501"; transcript_id "MSTRG.87501.27"; exon_number "3";
chr19	StringTie	exon	16081913	16082046	1000	+	.	gene_id "MSTRG.87501"; transcript_id "MSTRG.87501.27"; exon_number "4";
chr19	StringTie	exon	16086423	16086540	1000	+	.	gene_id "MSTRG.87501"; transcript_id "MSTRG.87501.27"; exon_number "5";
chr19	StringTie	exon	16088027	16088097	1000	+	.	gene_id "MSTRG.87501"; transcript_id "MSTRG.87501.27"; exon_number "6";
chr19	StringTie	exon	16089045	16089120	1000	+	.	gene_id "MSTRG.87501"; transcript_id "MSTRG.87501.27"; exon_number "7";
chr19	StringTie	exon	16093536	16093598	1000	+	.	gene_id "MSTRG.87501"; transcript_id "MSTRG.87501.27"; exon_number "8";
chr19	StringTie	exon	16093684	16093753	1000	+	.	gene_id "MSTRG.87501"; transcript_id "MSTRG.87501.27"; exon_number "9";
chr19	StringTie	exon	16101266	16103088	1000	+	.	gene_id "MSTRG.87501"; transcript_id "MSTRG.87501.27"; exon_number "10";
chr19	StringTie	transcript	16067190	16103006	1000	+	.	gene_id "MSTRG.87501"; transcript_id "MSTRG.87501.28";
chr19	StringTie	exon	16067190	16067306	1000	+	.	gene_id "MSTRG.87501"; transcript_id "MSTRG.87501.28"; exon_number "1";
chr19	StringTie	exon	16067534	16067962	1000	+	.	gene_id "MSTRG.87501"; transcript_id "MSTRG.87501.28"; exon_number "2";
chr19	StringTie	exon	16076047	16076172	1000	+	.	gene_id "MSTRG.87501"; transcript_id "MSTRG.87501.28"; exon_number "3";
chr19	StringTie	exon	16081913	16082046	1000	+	.	gene_id "MSTRG.87501"; transcript_id "MSTRG.87501.28"; exon_number "4";
chr19	StringTie	exon	16086423	16086540	1000	+	.	gene_id "MSTRG.87501"; transcript_id "MSTRG.87501.28"; exon_number "5";
chr19	StringTie	exon	16088027	16088097	1000	+	.	gene_id "MSTRG.87501"; transcript_id "MSTRG.87501.28"; exon_number "6";
chr19	StringTie	exon	16089045	16089120	1000	+	.	gene_id "MSTRG.87501"; transcript_id "MSTRG.87501.28"; exon_number "7";
chr19	StringTie	exon	16093536	16093598	1000	+	.	gene_id "MSTRG.87501"; transcript_id "MSTRG.87501.28"; exon_number "8";
chr19	StringTie	exon	16093684	16093753	1000	+	.	gene_id "MSTRG.87501"; transcript_id "MSTRG.87501.28"; exon_number "9";
chr19	StringTie	exon	16101264	16103006	1000	+	.	gene_id "MSTRG.87501"; transcript_id "MSTRG.87501.28"; exon_number "10";
chr19	StringTie	transcript	16067268	16103008	1000	+	.	gene_id "MSTRG.87501"; transcript_id "MSTRG.87501.29";
chr19	StringTie	exon	16067268	16067394	1000	+	.	gene_id "MSTRG.87501"; transcript_id "MSTRG.87501.29"; exon_number "1";
chr19	StringTie	exon	16067552	16067738	1000	+	.	gene_id "MSTRG.87501"; transcript_id "MSTRG.87501.29"; exon_number "2";
chr19	StringTie	exon	16076047	16076697	1000	+	.	gene_id "MSTRG.87501"; transcript_id "MSTRG.87501.29"; exon_number "3";
chr19	StringTie	exon	16081913	16082046	1000	+	.	gene_id "MSTRG.87501"; transcript_id "MSTRG.87501.29"; exon_number "4";
chr19	StringTie	exon	16086423	16086540	1000	+	.	gene_id "MSTRG.87501"; transcript_id "MSTRG.87501.29"; exon_number "5";
chr19	StringTie	exon	16088027	16088097	1000	+	.	gene_id "MSTRG.87501"; transcript_id "MSTRG.87501.29"; exon_number "6";
chr19	StringTie	exon	16089045	16089120	1000	+	.	gene_id "MSTRG.87501"; transcript_id "MSTRG.87501.29"; exon_number "7";
chr19	StringTie	exon	16093536	16093598	1000	+	.	gene_id "MSTRG.87501"; transcript_id "MSTRG.87501.29"; exon_number "8";
chr19	StringTie	exon	16093684	16093753	1000	+	.	gene_id "MSTRG.87501"; transcript_id "MSTRG.87501.29"; exon_number "9";
chr19	StringTie	exon	16101264	16103008	1000	+	.	gene_id "MSTRG.87501"; transcript_id "MSTRG.87501.29"; exon_number "10";
chr19	StringTie	transcript	16067287	16103005	1000	+	.	gene_id "MSTRG.87501"; transcript_id "MSTRG.87501.30";
chr19	StringTie	exon	16067287	16067306	1000	+	.	gene_id "MSTRG.87501"; transcript_id "MSTRG.87501.30"; exon_number "1";
chr19	StringTie	exon	16067552	16067738	1000	+	.	gene_id "MSTRG.87501"; transcript_id "MSTRG.87501.30"; exon_number "2";
chr19	StringTie	exon	16076047	16076172	1000	+	.	gene_id "MSTRG.87501"; transcript_id "MSTRG.87501.30"; exon_number "3";
chr19	StringTie	exon	16081913	16082046	1000	+	.	gene_id "MSTRG.87501"; transcript_id "MSTRG.87501.30"; exon_number "4";
chr19	StringTie	exon	16086423	16086540	1000	+	.	gene_id "MSTRG.87501"; transcript_id "MSTRG.87501.30"; exon_number "5";
chr19	StringTie	exon	16088027	16088097	1000	+	.	gene_id "MSTRG.87501"; transcript_id "MSTRG.87501.30"; exon_number "6";
chr19	StringTie	exon	16089047	16089120	1000	+	.	gene_id "MSTRG.87501"; transcript_id "MSTRG.87501.30"; exon_number "7";
chr19	StringTie	exon	16093536	16093598	1000	+	.	gene_id "MSTRG.87501"; transcript_id "MSTRG.87501.30"; exon_number "8";
chr19	StringTie	exon	16093684	16093753	1000	+	.	gene_id "MSTRG.87501"; transcript_id "MSTRG.87501.30"; exon_number "9";
chr19	StringTie	exon	16101264	16103005	1000	+	.	gene_id "MSTRG.87501"; transcript_id "MSTRG.87501.30"; exon_number "10";
chr19	StringTie	transcript	16067383	16103005	1000	+	.	gene_id "MSTRG.87501"; transcript_id "MSTRG.87501.31";
chr19	StringTie	exon	16067383	16067738	1000	+	.	gene_id "MSTRG.87501"; transcript_id "MSTRG.87501.31"; exon_number "1";
chr19	StringTie	exon	16081913	16082046	1000	+	.	gene_id "MSTRG.87501"; transcript_id "MSTRG.87501.31"; exon_number "2";
chr19	StringTie	exon	16086423	16086540	1000	+	.	gene_id "MSTRG.87501"; transcript_id "MSTRG.87501.31"; exon_number "3";
chr19	StringTie	exon	16088027	16088097	1000	+	.	gene_id "MSTRG.87501"; transcript_id "MSTRG.87501.31"; exon_number "4";
chr19	StringTie	exon	16089045	16089120	1000	+	.	gene_id "MSTRG.87501"; transcript_id "MSTRG.87501.31"; exon_number "5";
chr19	StringTie	exon	16093536	16093598	1000	+	.	gene_id "MSTRG.87501"; transcript_id "MSTRG.87501.31"; exon_number "6";
chr19	StringTie	exon	16093684	16093753	1000	+	.	gene_id "MSTRG.87501"; transcript_id "MSTRG.87501.31"; exon_number "7";
chr19	StringTie	exon	16101264	16103005	1000	+	.	gene_id "MSTRG.87501"; transcript_id "MSTRG.87501.31"; exon_number "8";
chr19	StringTie	transcript	16067383	16103005	1000	+	.	gene_id "MSTRG.87501"; transcript_id "MSTRG.87501.32";
chr19	StringTie	exon	16067383	16067738	1000	+	.	gene_id "MSTRG.87501"; transcript_id "MSTRG.87501.32"; exon_number "1";
chr19	StringTie	exon	16076047	16076211	1000	+	.	gene_id "MSTRG.87501"; transcript_id "MSTRG.87501.32"; exon_number "2";
chr19	StringTie	exon	16076466	16076697	1000	+	.	gene_id "MSTRG.87501"; transcript_id "MSTRG.87501.32"; exon_number "3";
chr19	StringTie	exon	16081913	16082046	1000	+	.	gene_id "MSTRG.87501"; transcript_id "MSTRG.87501.32"; exon_number "4";
chr19	StringTie	exon	16086423	16086540	1000	+	.	gene_id "MSTRG.87501"; transcript_id "MSTRG.87501.32"; exon_number "5";
chr19	StringTie	exon	16088027	16088097	1000	+	.	gene_id "MSTRG.87501"; transcript_id "MSTRG.87501.32"; exon_number "6";
chr19	StringTie	exon	16089045	16089120	1000	+	.	gene_id "MSTRG.87501"; transcript_id "MSTRG.87501.32"; exon_number "7";
chr19	StringTie	exon	16093536	16093598	1000	+	.	gene_id "MSTRG.87501"; transcript_id "MSTRG.87501.32"; exon_number "8";
chr19	StringTie	exon	16093684	16093753	1000	+	.	gene_id "MSTRG.87501"; transcript_id "MSTRG.87501.32"; exon_number "9";
chr19	StringTie	exon	16101264	16103005	1000	+	.	gene_id "MSTRG.87501"; transcript_id "MSTRG.87501.32"; exon_number "10";
chr19	StringTie	transcript	16067390	16103176	1000	+	.	gene_id "MSTRG.87501"; transcript_id "MSTRG.87501.33";
chr19	StringTie	exon	16067390	16067738	1000	+	.	gene_id "MSTRG.87501"; transcript_id "MSTRG.87501.33"; exon_number "1";
chr19	StringTie	exon	16076047	16081075	1000	+	.	gene_id "MSTRG.87501"; transcript_id "MSTRG.87501.33"; exon_number "2";
chr19	StringTie	exon	16081913	16082046	1000	+	.	gene_id "MSTRG.87501"; transcript_id "MSTRG.87501.33"; exon_number "3";
chr19	StringTie	exon	16086423	16086540	1000	+	.	gene_id "MSTRG.87501"; transcript_id "MSTRG.87501.33"; exon_number "4";
chr19	StringTie	exon	16088027	16088097	1000	+	.	gene_id "MSTRG.87501"; transcript_id "MSTRG.87501.33"; exon_number "5";
chr19	StringTie	exon	16089045	16089120	1000	+	.	gene_id "MSTRG.87501"; transcript_id "MSTRG.87501.33"; exon_number "6";
chr19	StringTie	exon	16093536	16093598	1000	+	.	gene_id "MSTRG.87501"; transcript_id "MSTRG.87501.33"; exon_number "7";
chr19	StringTie	exon	16093684	16093753	1000	+	.	gene_id "MSTRG.87501"; transcript_id "MSTRG.87501.33"; exon_number "8";
chr19	StringTie	exon	16101264	16103176	1000	+	.	gene_id "MSTRG.87501"; transcript_id "MSTRG.87501.33"; exon_number "9";
chr19	StringTie	transcript	16067395	16103011	1000	+	.	gene_id "MSTRG.87501"; transcript_id "MSTRG.87501.34";
chr19	StringTie	exon	16067395	16067962	1000	+	.	gene_id "MSTRG.87501"; transcript_id "MSTRG.87501.34"; exon_number "1";
chr19	StringTie	exon	16076047	16076697	1000	+	.	gene_id "MSTRG.87501"; transcript_id "MSTRG.87501.34"; exon_number "2";
chr19	StringTie	exon	16081913	16082046	1000	+	.	gene_id "MSTRG.87501"; transcript_id "MSTRG.87501.34"; exon_number "3";
chr19	StringTie	exon	16086423	16086540	1000	+	.	gene_id "MSTRG.87501"; transcript_id "MSTRG.87501.34"; exon_number "4";
chr19	StringTie	exon	16088027	16088097	1000	+	.	gene_id "MSTRG.87501"; transcript_id "MSTRG.87501.34"; exon_number "5";
chr19	StringTie	exon	16089045	16089120	1000	+	.	gene_id "MSTRG.87501"; transcript_id "MSTRG.87501.34"; exon_number "6";
chr19	StringTie	exon	16093536	16093598	1000	+	.	gene_id "MSTRG.87501"; transcript_id "MSTRG.87501.34"; exon_number "7";
chr19	StringTie	exon	16093684	16093753	1000	+	.	gene_id "MSTRG.87501"; transcript_id "MSTRG.87501.34"; exon_number "8";
chr19	StringTie	exon	16101266	16103011	1000	+	.	gene_id "MSTRG.87501"; transcript_id "MSTRG.87501.34"; exon_number "9";
chr19	StringTie	transcript	16067405	16103005	1000	+	.	gene_id "MSTRG.87501"; transcript_id "MSTRG.87501.35";
chr19	StringTie	exon	16067405	16067738	1000	+	.	gene_id "MSTRG.87501"; transcript_id "MSTRG.87501.35"; exon_number "1";
chr19	StringTie	exon	16076047	16076697	1000	+	.	gene_id "MSTRG.87501"; transcript_id "MSTRG.87501.35"; exon_number "2";
chr19	StringTie	exon	16081913	16082046	1000	+	.	gene_id "MSTRG.87501"; transcript_id "MSTRG.87501.35"; exon_number "3";
chr19	StringTie	exon	16086423	16086540	1000	+	.	gene_id "MSTRG.87501"; transcript_id "MSTRG.87501.35"; exon_number "4";
chr19	StringTie	exon	16088027	16088097	1000	+	.	gene_id "MSTRG.87501"; transcript_id "MSTRG.87501.35"; exon_number "5";
chr19	StringTie	exon	16089045	16089120	1000	+	.	gene_id "MSTRG.87501"; transcript_id "MSTRG.87501.35"; exon_number "6";
chr19	StringTie	exon	16093536	16093598	1000	+	.	gene_id "MSTRG.87501"; transcript_id "MSTRG.87501.35"; exon_number "7";
chr19	StringTie	exon	16093684	16093753	1000	+	.	gene_id "MSTRG.87501"; transcript_id "MSTRG.87501.35"; exon_number "8";
chr19	StringTie	exon	16101264	16101477	1000	+	.	gene_id "MSTRG.87501"; transcript_id "MSTRG.87501.35"; exon_number "9";
chr19	StringTie	exon	16101517	16103005	1000	+	.	gene_id "MSTRG.87501"; transcript_id "MSTRG.87501.35"; exon_number "10";
chr19	StringTie	transcript	16067418	16095966	1000	+	.	gene_id "MSTRG.87501"; transcript_id "MSTRG.87501.36";
chr19	StringTie	exon	16067418	16067738	1000	+	.	gene_id "MSTRG.87501"; transcript_id "MSTRG.87501.36"; exon_number "1";
chr19	StringTie	exon	16076047	16076172	1000	+	.	gene_id "MSTRG.87501"; transcript_id "MSTRG.87501.36"; exon_number "2";
chr19	StringTie	exon	16081913	16082046	1000	+	.	gene_id "MSTRG.87501"; transcript_id "MSTRG.87501.36"; exon_number "3";
chr19	StringTie	exon	16086423	16086540	1000	+	.	gene_id "MSTRG.87501"; transcript_id "MSTRG.87501.36"; exon_number "4";
chr19	StringTie	exon	16088027	16088097	1000	+	.	gene_id "MSTRG.87501"; transcript_id "MSTRG.87501.36"; exon_number "5";
chr19	StringTie	exon	16089045	16089120	1000	+	.	gene_id "MSTRG.87501"; transcript_id "MSTRG.87501.36"; exon_number "6";
chr19	StringTie	exon	16093536	16093598	1000	+	.	gene_id "MSTRG.87501"; transcript_id "MSTRG.87501.36"; exon_number "7";
chr19	StringTie	exon	16093684	16093753	1000	+	.	gene_id "MSTRG.87501"; transcript_id "MSTRG.87501.36"; exon_number "8";
chr19	StringTie	exon	16095264	16095966	1000	+	.	gene_id "MSTRG.87501"; transcript_id "MSTRG.87501.36"; exon_number "9";
chr19	StringTie	transcript	16067423	16103005	1000	+	.	gene_id "MSTRG.87501"; transcript_id "MSTRG.87501.37";
chr19	StringTie	exon	16067423	16067738	1000	+	.	gene_id "MSTRG.87501"; transcript_id "MSTRG.87501.37"; exon_number "1";
chr19	StringTie	exon	16076047	16076697	1000	+	.	gene_id "MSTRG.87501"; transcript_id "MSTRG.87501.37"; exon_number "2";
chr19	StringTie	exon	16081913	16082046	1000	+	.	gene_id "MSTRG.87501"; transcript_id "MSTRG.87501.37"; exon_number "3";
chr19	StringTie	exon	16086423	16086540	1000	+	.	gene_id "MSTRG.87501"; transcript_id "MSTRG.87501.37"; exon_number "4";
chr19	StringTie	exon	16088031	16088097	1000	+	.	gene_id "MSTRG.87501"; transcript_id "MSTRG.87501.37"; exon_number "5";
chr19	StringTie	exon	16089045	16089120	1000	+	.	gene_id "MSTRG.87501"; transcript_id "MSTRG.87501.37"; exon_number "6";
chr19	StringTie	exon	16093536	16093598	1000	+	.	gene_id "MSTRG.87501"; transcript_id "MSTRG.87501.37"; exon_number "7";
chr19	StringTie	exon	16093684	16093753	1000	+	.	gene_id "MSTRG.87501"; transcript_id "MSTRG.87501.37"; exon_number "8";
chr19	StringTie	exon	16101264	16103005	1000	+	.	gene_id "MSTRG.87501"; transcript_id "MSTRG.87501.37"; exon_number "9";
chr19	StringTie	transcript	16067442	16103005	1000	+	.	gene_id "MSTRG.87501"; transcript_id "MSTRG.87501.38";
chr19	StringTie	exon	16067442	16067738	1000	+	.	gene_id "MSTRG.87501"; transcript_id "MSTRG.87501.38"; exon_number "1";
chr19	StringTie	exon	16076047	16076697	1000	+	.	gene_id "MSTRG.87501"; transcript_id "MSTRG.87501.38"; exon_number "2";
chr19	StringTie	exon	16081913	16082046	1000	+	.	gene_id "MSTRG.87501"; transcript_id "MSTRG.87501.38"; exon_number "3";
chr19	StringTie	exon	16086423	16086540	1000	+	.	gene_id "MSTRG.87501"; transcript_id "MSTRG.87501.38"; exon_number "4";
chr19	StringTie	exon	16088027	16088097	1000	+	.	gene_id "MSTRG.87501"; transcript_id "MSTRG.87501.38"; exon_number "5";
chr19	StringTie	exon	16089045	16089120	1000	+	.	gene_id "MSTRG.87501"; transcript_id "MSTRG.87501.38"; exon_number "6";
chr19	StringTie	exon	16093536	16093598	1000	+	.	gene_id "MSTRG.87501"; transcript_id "MSTRG.87501.38"; exon_number "7";
chr19	StringTie	exon	16093684	16093753	1000	+	.	gene_id "MSTRG.87501"; transcript_id "MSTRG.87501.38"; exon_number "8";
chr19	StringTie	exon	16095264	16103005	1000	+	.	gene_id "MSTRG.87501"; transcript_id "MSTRG.87501.38"; exon_number "9";
chr19	StringTie	transcript	16066386	16103135	1000	+	.	gene_id "MSTRG.87501"; transcript_id "MSTRG.87501.4";
chr19	StringTie	exon	16066386	16067306	1000	+	.	gene_id "MSTRG.87501"; transcript_id "MSTRG.87501.4"; exon_number "1";
chr19	StringTie	exon	16067534	16067738	1000	+	.	gene_id "MSTRG.87501"; transcript_id "MSTRG.87501.4"; exon_number "2";
chr19	StringTie	exon	16076047	16076697	1000	+	.	gene_id "MSTRG.87501"; transcript_id "MSTRG.87501.4"; exon_number "3";
chr19	StringTie	exon	16081913	16082046	1000	+	.	gene_id "MSTRG.87501"; transcript_id "MSTRG.87501.4"; exon_number "4";
chr19	StringTie	exon	16086423	16086540	1000	+	.	gene_id "MSTRG.87501"; transcript_id "MSTRG.87501.4"; exon_number "5";
chr19	StringTie	exon	16088027	16088097	1000	+	.	gene_id "MSTRG.87501"; transcript_id "MSTRG.87501.4"; exon_number "6";
chr19	StringTie	exon	16089045	16089120	1000	+	.	gene_id "MSTRG.87501"; transcript_id "MSTRG.87501.4"; exon_number "7";
chr19	StringTie	exon	16093536	16093598	1000	+	.	gene_id "MSTRG.87501"; transcript_id "MSTRG.87501.4"; exon_number "8";
chr19	StringTie	exon	16093684	16093753	1000	+	.	gene_id "MSTRG.87501"; transcript_id "MSTRG.87501.4"; exon_number "9";
chr19	StringTie	exon	16101264	16103135	1000	+	.	gene_id "MSTRG.87501"; transcript_id "MSTRG.87501.4"; exon_number "10";
chr19	StringTie	transcript	16067512	16103125	1000	+	.	gene_id "MSTRG.87501"; transcript_id "MSTRG.87501.40";
chr19	StringTie	exon	16067512	16067738	1000	+	.	gene_id "MSTRG.87501"; transcript_id "MSTRG.87501.40"; exon_number "1";
chr19	StringTie	exon	16076047	16077130	1000	+	.	gene_id "MSTRG.87501"; transcript_id "MSTRG.87501.40"; exon_number "2";
chr19	StringTie	exon	16081020	16081075	1000	+	.	gene_id "MSTRG.87501"; transcript_id "MSTRG.87501.40"; exon_number "3";
chr19	StringTie	exon	16081913	16082046	1000	+	.	gene_id "MSTRG.87501"; transcript_id "MSTRG.87501.40"; exon_number "4";
chr19	StringTie	exon	16086423	16086540	1000	+	.	gene_id "MSTRG.87501"; transcript_id "MSTRG.87501.40"; exon_number "5";
chr19	StringTie	exon	16088027	16088097	1000	+	.	gene_id "MSTRG.87501"; transcript_id "MSTRG.87501.40"; exon_number "6";
chr19	StringTie	exon	16089045	16089120	1000	+	.	gene_id "MSTRG.87501"; transcript_id "MSTRG.87501.40"; exon_number "7";
chr19	StringTie	exon	16093536	16093598	1000	+	.	gene_id "MSTRG.87501"; transcript_id "MSTRG.87501.40"; exon_number "8";
chr19	StringTie	exon	16093684	16093753	1000	+	.	gene_id "MSTRG.87501"; transcript_id "MSTRG.87501.40"; exon_number "9";
chr19	StringTie	exon	16101264	16103125	1000	+	.	gene_id "MSTRG.87501"; transcript_id "MSTRG.87501.40"; exon_number "10";
chr19	StringTie	transcript	16067516	16103005	1000	+	.	gene_id "MSTRG.87501"; transcript_id "MSTRG.87501.41";
chr19	StringTie	exon	16067516	16067738	1000	+	.	gene_id "MSTRG.87501"; transcript_id "MSTRG.87501.41"; exon_number "1";
chr19	StringTie	exon	16076047	16076172	1000	+	.	gene_id "MSTRG.87501"; transcript_id "MSTRG.87501.41"; exon_number "2";
chr19	StringTie	exon	16081913	16082046	1000	+	.	gene_id "MSTRG.87501"; transcript_id "MSTRG.87501.41"; exon_number "3";
chr19	StringTie	exon	16086423	16086540	1000	+	.	gene_id "MSTRG.87501"; transcript_id "MSTRG.87501.41"; exon_number "4";
chr19	StringTie	exon	16088031	16088097	1000	+	.	gene_id "MSTRG.87501"; transcript_id "MSTRG.87501.41"; exon_number "5";
chr19	StringTie	exon	16089045	16089120	1000	+	.	gene_id "MSTRG.87501"; transcript_id "MSTRG.87501.41"; exon_number "6";
chr19	StringTie	exon	16093536	16093598	1000	+	.	gene_id "MSTRG.87501"; transcript_id "MSTRG.87501.41"; exon_number "7";
chr19	StringTie	exon	16093684	16093753	1000	+	.	gene_id "MSTRG.87501"; transcript_id "MSTRG.87501.41"; exon_number "8";
chr19	StringTie	exon	16101264	16103005	1000	+	.	gene_id "MSTRG.87501"; transcript_id "MSTRG.87501.41"; exon_number "9";
chr19	StringTie	transcript	16067518	16103005	1000	+	.	gene_id "MSTRG.87501"; transcript_id "MSTRG.87501.42";
chr19	StringTie	exon	16067518	16067738	1000	+	.	gene_id "MSTRG.87501"; transcript_id "MSTRG.87501.42"; exon_number "1";
chr19	StringTie	exon	16076047	16076172	1000	+	.	gene_id "MSTRG.87501"; transcript_id "MSTRG.87501.42"; exon_number "2";
chr19	StringTie	exon	16081913	16082046	1000	+	.	gene_id "MSTRG.87501"; transcript_id "MSTRG.87501.42"; exon_number "3";
chr19	StringTie	exon	16086423	16086540	1000	+	.	gene_id "MSTRG.87501"; transcript_id "MSTRG.87501.42"; exon_number "4";
chr19	StringTie	exon	16088027	16088097	1000	+	.	gene_id "MSTRG.87501"; transcript_id "MSTRG.87501.42"; exon_number "5";
chr19	StringTie	exon	16089045	16089120	1000	+	.	gene_id "MSTRG.87501"; transcript_id "MSTRG.87501.42"; exon_number "6";
chr19	StringTie	exon	16093548	16093598	1000	+	.	gene_id "MSTRG.87501"; transcript_id "MSTRG.87501.42"; exon_number "7";
chr19	StringTie	exon	16093684	16093753	1000	+	.	gene_id "MSTRG.87501"; transcript_id "MSTRG.87501.42"; exon_number "8";
chr19	StringTie	exon	16101266	16103005	1000	+	.	gene_id "MSTRG.87501"; transcript_id "MSTRG.87501.42"; exon_number "9";
chr19	StringTie	transcript	16067519	16103005	1000	+	.	gene_id "MSTRG.87501"; transcript_id "MSTRG.87501.43";
chr19	StringTie	exon	16067519	16067738	1000	+	.	gene_id "MSTRG.87501"; transcript_id "MSTRG.87501.43"; exon_number "1";
chr19	StringTie	exon	16076047	16076172	1000	+	.	gene_id "MSTRG.87501"; transcript_id "MSTRG.87501.43"; exon_number "2";
chr19	StringTie	exon	16081913	16082046	1000	+	.	gene_id "MSTRG.87501"; transcript_id "MSTRG.87501.43"; exon_number "3";
chr19	StringTie	exon	16086423	16086540	1000	+	.	gene_id "MSTRG.87501"; transcript_id "MSTRG.87501.43"; exon_number "4";
chr19	StringTie	exon	16088027	16088097	1000	+	.	gene_id "MSTRG.87501"; transcript_id "MSTRG.87501.43"; exon_number "5";
chr19	StringTie	exon	16089045	16089120	1000	+	.	gene_id "MSTRG.87501"; transcript_id "MSTRG.87501.43"; exon_number "6";
chr19	StringTie	exon	16093536	16093598	1000	+	.	gene_id "MSTRG.87501"; transcript_id "MSTRG.87501.43"; exon_number "7";
chr19	StringTie	exon	16093684	16093753	1000	+	.	gene_id "MSTRG.87501"; transcript_id "MSTRG.87501.43"; exon_number "8";
chr19	StringTie	exon	16101278	16103005	1000	+	.	gene_id "MSTRG.87501"; transcript_id "MSTRG.87501.43"; exon_number "9";
chr19	StringTie	transcript	16067521	16103005	1000	+	.	gene_id "MSTRG.87501"; transcript_id "MSTRG.87501.44";
chr19	StringTie	exon	16067521	16067738	1000	+	.	gene_id "MSTRG.87501"; transcript_id "MSTRG.87501.44"; exon_number "1";
chr19	StringTie	exon	16076047	16076172	1000	+	.	gene_id "MSTRG.87501"; transcript_id "MSTRG.87501.44"; exon_number "2";
chr19	StringTie	exon	16081913	16082046	1000	+	.	gene_id "MSTRG.87501"; transcript_id "MSTRG.87501.44"; exon_number "3";
chr19	StringTie	exon	16086425	16086540	1000	+	.	gene_id "MSTRG.87501"; transcript_id "MSTRG.87501.44"; exon_number "4";
chr19	StringTie	exon	16088027	16088097	1000	+	.	gene_id "MSTRG.87501"; transcript_id "MSTRG.87501.44"; exon_number "5";
chr19	StringTie	exon	16089045	16089120	1000	+	.	gene_id "MSTRG.87501"; transcript_id "MSTRG.87501.44"; exon_number "6";
chr19	StringTie	exon	16093536	16093598	1000	+	.	gene_id "MSTRG.87501"; transcript_id "MSTRG.87501.44"; exon_number "7";
chr19	StringTie	exon	16093684	16093753	1000	+	.	gene_id "MSTRG.87501"; transcript_id "MSTRG.87501.44"; exon_number "8";
chr19	StringTie	exon	16101266	16103005	1000	+	.	gene_id "MSTRG.87501"; transcript_id "MSTRG.87501.44"; exon_number "9";
chr19	StringTie	transcript	16067529	16103005	1000	+	.	gene_id "MSTRG.87501"; transcript_id "MSTRG.87501.45";
chr19	StringTie	exon	16067529	16067738	1000	+	.	gene_id "MSTRG.87501"; transcript_id "MSTRG.87501.45"; exon_number "1";
chr19	StringTie	exon	16076047	16076172	1000	+	.	gene_id "MSTRG.87501"; transcript_id "MSTRG.87501.45"; exon_number "2";
chr19	StringTie	exon	16081913	16082046	1000	+	.	gene_id "MSTRG.87501"; transcript_id "MSTRG.87501.45"; exon_number "3";
chr19	StringTie	exon	16086423	16086540	1000	+	.	gene_id "MSTRG.87501"; transcript_id "MSTRG.87501.45"; exon_number "4";
chr19	StringTie	exon	16088031	16088097	1000	+	.	gene_id "MSTRG.87501"; transcript_id "MSTRG.87501.45"; exon_number "5";
chr19	StringTie	exon	16089045	16089120	1000	+	.	gene_id "MSTRG.87501"; transcript_id "MSTRG.87501.45"; exon_number "6";
chr19	StringTie	exon	16093536	16093598	1000	+	.	gene_id "MSTRG.87501"; transcript_id "MSTRG.87501.45"; exon_number "7";
chr19	StringTie	exon	16093684	16093753	1000	+	.	gene_id "MSTRG.87501"; transcript_id "MSTRG.87501.45"; exon_number "8";
chr19	StringTie	exon	16101266	16103005	1000	+	.	gene_id "MSTRG.87501"; transcript_id "MSTRG.87501.45"; exon_number "9";
chr19	StringTie	transcript	16067533	16103091	1000	+	.	gene_id "MSTRG.87501"; transcript_id "MSTRG.87501.46";
chr19	StringTie	exon	16067533	16067738	1000	+	.	gene_id "MSTRG.87501"; transcript_id "MSTRG.87501.46"; exon_number "1";
chr19	StringTie	exon	16076047	16081538	1000	+	.	gene_id "MSTRG.87501"; transcript_id "MSTRG.87501.46"; exon_number "2";
chr19	StringTie	exon	16081913	16082046	1000	+	.	gene_id "MSTRG.87501"; transcript_id "MSTRG.87501.46"; exon_number "3";
chr19	StringTie	exon	16086423	16086540	1000	+	.	gene_id "MSTRG.87501"; transcript_id "MSTRG.87501.46"; exon_number "4";
chr19	StringTie	exon	16088027	16088097	1000	+	.	gene_id "MSTRG.87501"; transcript_id "MSTRG.87501.46"; exon_number "5";
chr19	StringTie	exon	16089045	16089120	1000	+	.	gene_id "MSTRG.87501"; transcript_id "MSTRG.87501.46"; exon_number "6";
chr19	StringTie	exon	16093536	16093598	1000	+	.	gene_id "MSTRG.87501"; transcript_id "MSTRG.87501.46"; exon_number "7";
chr19	StringTie	exon	16093684	16093753	1000	+	.	gene_id "MSTRG.87501"; transcript_id "MSTRG.87501.46"; exon_number "8";
chr19	StringTie	exon	16101264	16103091	1000	+	.	gene_id "MSTRG.87501"; transcript_id "MSTRG.87501.46"; exon_number "9";
chr19	StringTie	transcript	16067533	16103006	1000	+	.	gene_id "MSTRG.87501"; transcript_id "MSTRG.87501.47";
chr19	StringTie	exon	16067533	16067738	1000	+	.	gene_id "MSTRG.87501"; transcript_id "MSTRG.87501.47"; exon_number "1";
chr19	StringTie	exon	16076047	16076172	1000	+	.	gene_id "MSTRG.87501"; transcript_id "MSTRG.87501.47"; exon_number "2";
chr19	StringTie	exon	16081913	16082046	1000	+	.	gene_id "MSTRG.87501"; transcript_id "MSTRG.87501.47"; exon_number "3";
chr19	StringTie	exon	16086423	16086540	1000	+	.	gene_id "MSTRG.87501"; transcript_id "MSTRG.87501.47"; exon_number "4";
chr19	StringTie	exon	16088027	16088097	1000	+	.	gene_id "MSTRG.87501"; transcript_id "MSTRG.87501.47"; exon_number "5";
chr19	StringTie	exon	16089045	16089120	1000	+	.	gene_id "MSTRG.87501"; transcript_id "MSTRG.87501.47"; exon_number "6";
chr19	StringTie	exon	16093536	16093598	1000	+	.	gene_id "MSTRG.87501"; transcript_id "MSTRG.87501.47"; exon_number "7";
chr19	StringTie	exon	16093684	16093753	1000	+	.	gene_id "MSTRG.87501"; transcript_id "MSTRG.87501.47"; exon_number "8";
chr19	StringTie	exon	16101266	16101646	1000	+	.	gene_id "MSTRG.87501"; transcript_id "MSTRG.87501.47"; exon_number "9";
chr19	StringTie	exon	16101671	16103006	1000	+	.	gene_id "MSTRG.87501"; transcript_id "MSTRG.87501.47"; exon_number "10";
chr19	StringTie	transcript	16067536	16103005	1000	+	.	gene_id "MSTRG.87501"; transcript_id "MSTRG.87501.48";
chr19	StringTie	exon	16067536	16067738	1000	+	.	gene_id "MSTRG.87501"; transcript_id "MSTRG.87501.48"; exon_number "1";
chr19	StringTie	exon	16076047	16076697	1000	+	.	gene_id "MSTRG.87501"; transcript_id "MSTRG.87501.48"; exon_number "2";
chr19	StringTie	exon	16081913	16082046	1000	+	.	gene_id "MSTRG.87501"; transcript_id "MSTRG.87501.48"; exon_number "3";
chr19	StringTie	exon	16086423	16086540	1000	+	.	gene_id "MSTRG.87501"; transcript_id "MSTRG.87501.48"; exon_number "4";
chr19	StringTie	exon	16088027	16088097	1000	+	.	gene_id "MSTRG.87501"; transcript_id "MSTRG.87501.48"; exon_number "5";
chr19	StringTie	exon	16089045	16089120	1000	+	.	gene_id "MSTRG.87501"; transcript_id "MSTRG.87501.48"; exon_number "6";
chr19	StringTie	exon	16093536	16093598	1000	+	.	gene_id "MSTRG.87501"; transcript_id "MSTRG.87501.48"; exon_number "7";
chr19	StringTie	exon	16093684	16093753	1000	+	.	gene_id "MSTRG.87501"; transcript_id "MSTRG.87501.48"; exon_number "8";
chr19	StringTie	exon	16101288	16103005	1000	+	.	gene_id "MSTRG.87501"; transcript_id "MSTRG.87501.48"; exon_number "9";
chr19	StringTie	transcript	16067536	16103005	1000	+	.	gene_id "MSTRG.87501"; transcript_id "MSTRG.87501.49";
chr19	StringTie	exon	16067536	16067738	1000	+	.	gene_id "MSTRG.87501"; transcript_id "MSTRG.87501.49"; exon_number "1";
chr19	StringTie	exon	16067944	16067962	1000	+	.	gene_id "MSTRG.87501"; transcript_id "MSTRG.87501.49"; exon_number "2";
chr19	StringTie	exon	16076047	16076697	1000	+	.	gene_id "MSTRG.87501"; transcript_id "MSTRG.87501.49"; exon_number "3";
chr19	StringTie	exon	16081913	16082046	1000	+	.	gene_id "MSTRG.87501"; transcript_id "MSTRG.87501.49"; exon_number "4";
chr19	StringTie	exon	16086425	16086540	1000	+	.	gene_id "MSTRG.87501"; transcript_id "MSTRG.87501.49"; exon_number "5";
chr19	StringTie	exon	16088027	16088097	1000	+	.	gene_id "MSTRG.87501"; transcript_id "MSTRG.87501.49"; exon_number "6";
chr19	StringTie	exon	16089045	16089120	1000	+	.	gene_id "MSTRG.87501"; transcript_id "MSTRG.87501.49"; exon_number "7";
chr19	StringTie	exon	16093536	16093598	1000	+	.	gene_id "MSTRG.87501"; transcript_id "MSTRG.87501.49"; exon_number "8";
chr19	StringTie	exon	16093684	16093753	1000	+	.	gene_id "MSTRG.87501"; transcript_id "MSTRG.87501.49"; exon_number "9";
chr19	StringTie	exon	16101266	16103005	1000	+	.	gene_id "MSTRG.87501"; transcript_id "MSTRG.87501.49"; exon_number "10";
chr19	StringTie	transcript	16066661	16103093	1000	+	.	gene_id "MSTRG.87501"; transcript_id "MSTRG.87501.5";
chr19	StringTie	exon	16066661	16066800	1000	+	.	gene_id "MSTRG.87501"; transcript_id "MSTRG.87501.5"; exon_number "1";
chr19	StringTie	exon	16067106	16067306	1000	+	.	gene_id "MSTRG.87501"; transcript_id "MSTRG.87501.5"; exon_number "2";
chr19	StringTie	exon	16067534	16067738	1000	+	.	gene_id "MSTRG.87501"; transcript_id "MSTRG.87501.5"; exon_number "3";
chr19	StringTie	exon	16076047	16076697	1000	+	.	gene_id "MSTRG.87501"; transcript_id "MSTRG.87501.5"; exon_number "4";
chr19	StringTie	exon	16081913	16082046	1000	+	.	gene_id "MSTRG.87501"; transcript_id "MSTRG.87501.5"; exon_number "5";
chr19	StringTie	exon	16086423	16086540	1000	+	.	gene_id "MSTRG.87501"; transcript_id "MSTRG.87501.5"; exon_number "6";
chr19	StringTie	exon	16088027	16088097	1000	+	.	gene_id "MSTRG.87501"; transcript_id "MSTRG.87501.5"; exon_number "7";
chr19	StringTie	exon	16089045	16089120	1000	+	.	gene_id "MSTRG.87501"; transcript_id "MSTRG.87501.5"; exon_number "8";
chr19	StringTie	exon	16093536	16093598	1000	+	.	gene_id "MSTRG.87501"; transcript_id "MSTRG.87501.5"; exon_number "9";
chr19	StringTie	exon	16093684	16093753	1000	+	.	gene_id "MSTRG.87501"; transcript_id "MSTRG.87501.5"; exon_number "10";
chr19	StringTie	exon	16101264	16103093	1000	+	.	gene_id "MSTRG.87501"; transcript_id "MSTRG.87501.5"; exon_number "11";
chr19	StringTie	transcript	16067538	16103040	1000	+	.	gene_id "MSTRG.87501"; transcript_id "MSTRG.87501.50";
chr19	StringTie	exon	16067538	16067738	1000	+	.	gene_id "MSTRG.87501"; transcript_id "MSTRG.87501.50"; exon_number "1";
chr19	StringTie	exon	16076047	16076697	1000	+	.	gene_id "MSTRG.87501"; transcript_id "MSTRG.87501.50"; exon_number "2";
chr19	StringTie	exon	16081913	16082046	1000	+	.	gene_id "MSTRG.87501"; transcript_id "MSTRG.87501.50"; exon_number "3";
chr19	StringTie	exon	16086425	16086540	1000	+	.	gene_id "MSTRG.87501"; transcript_id "MSTRG.87501.50"; exon_number "4";
chr19	StringTie	exon	16088027	16088097	1000	+	.	gene_id "MSTRG.87501"; transcript_id "MSTRG.87501.50"; exon_number "5";
chr19	StringTie	exon	16089045	16089120	1000	+	.	gene_id "MSTRG.87501"; transcript_id "MSTRG.87501.50"; exon_number "6";
chr19	StringTie	exon	16093536	16093598	1000	+	.	gene_id "MSTRG.87501"; transcript_id "MSTRG.87501.50"; exon_number "7";
chr19	StringTie	exon	16093684	16093753	1000	+	.	gene_id "MSTRG.87501"; transcript_id "MSTRG.87501.50"; exon_number "8";
chr19	StringTie	exon	16101264	16103040	1000	+	.	gene_id "MSTRG.87501"; transcript_id "MSTRG.87501.50"; exon_number "9";
chr19	StringTie	transcript	16067538	16103005	1000	+	.	gene_id "MSTRG.87501"; transcript_id "MSTRG.87501.51";
chr19	StringTie	exon	16067538	16067962	1000	+	.	gene_id "MSTRG.87501"; transcript_id "MSTRG.87501.51"; exon_number "1";
chr19	StringTie	exon	16076047	16077130	1000	+	.	gene_id "MSTRG.87501"; transcript_id "MSTRG.87501.51"; exon_number "2";
chr19	StringTie	exon	16080915	16081075	1000	+	.	gene_id "MSTRG.87501"; transcript_id "MSTRG.87501.51"; exon_number "3";
chr19	StringTie	exon	16081913	16082046	1000	+	.	gene_id "MSTRG.87501"; transcript_id "MSTRG.87501.51"; exon_number "4";
chr19	StringTie	exon	16086423	16086540	1000	+	.	gene_id "MSTRG.87501"; transcript_id "MSTRG.87501.51"; exon_number "5";
chr19	StringTie	exon	16088031	16088097	1000	+	.	gene_id "MSTRG.87501"; transcript_id "MSTRG.87501.51"; exon_number "6";
chr19	StringTie	exon	16089045	16089120	1000	+	.	gene_id "MSTRG.87501"; transcript_id "MSTRG.87501.51"; exon_number "7";
chr19	StringTie	exon	16093536	16093598	1000	+	.	gene_id "MSTRG.87501"; transcript_id "MSTRG.87501.51"; exon_number "8";
chr19	StringTie	exon	16093684	16093753	1000	+	.	gene_id "MSTRG.87501"; transcript_id "MSTRG.87501.51"; exon_number "9";
chr19	StringTie	exon	16101264	16103005	1000	+	.	gene_id "MSTRG.87501"; transcript_id "MSTRG.87501.51"; exon_number "10";
chr19	StringTie	transcript	16067700	16103006	1000	+	.	gene_id "MSTRG.87501"; transcript_id "MSTRG.87501.52";
chr19	StringTie	exon	16067700	16067962	1000	+	.	gene_id "MSTRG.87501"; transcript_id "MSTRG.87501.52"; exon_number "1";
chr19	StringTie	exon	16076047	16076172	1000	+	.	gene_id "MSTRG.87501"; transcript_id "MSTRG.87501.52"; exon_number "2";
chr19	StringTie	exon	16081913	16082046	1000	+	.	gene_id "MSTRG.87501"; transcript_id "MSTRG.87501.52"; exon_number "3";
chr19	StringTie	exon	16086423	16086540	1000	+	.	gene_id "MSTRG.87501"; transcript_id "MSTRG.87501.52"; exon_number "4";
chr19	StringTie	exon	16088027	16088097	1000	+	.	gene_id "MSTRG.87501"; transcript_id "MSTRG.87501.52"; exon_number "5";
chr19	StringTie	exon	16089045	16089120	1000	+	.	gene_id "MSTRG.87501"; transcript_id "MSTRG.87501.52"; exon_number "6";
chr19	StringTie	exon	16101264	16103006	1000	+	.	gene_id "MSTRG.87501"; transcript_id "MSTRG.87501.52"; exon_number "7";
chr19	StringTie	transcript	16067700	16103005	1000	+	.	gene_id "MSTRG.87501"; transcript_id "MSTRG.87501.53";
chr19	StringTie	exon	16067700	16067962	1000	+	.	gene_id "MSTRG.87501"; transcript_id "MSTRG.87501.53"; exon_number "1";
chr19	StringTie	exon	16076047	16076172	1000	+	.	gene_id "MSTRG.87501"; transcript_id "MSTRG.87501.53"; exon_number "2";
chr19	StringTie	exon	16081913	16082046	1000	+	.	gene_id "MSTRG.87501"; transcript_id "MSTRG.87501.53"; exon_number "3";
chr19	StringTie	exon	16086423	16086540	1000	+	.	gene_id "MSTRG.87501"; transcript_id "MSTRG.87501.53"; exon_number "4";
chr19	StringTie	exon	16088027	16088097	1000	+	.	gene_id "MSTRG.87501"; transcript_id "MSTRG.87501.53"; exon_number "5";
chr19	StringTie	exon	16089045	16089120	1000	+	.	gene_id "MSTRG.87501"; transcript_id "MSTRG.87501.53"; exon_number "6";
chr19	StringTie	exon	16093536	16093598	1000	+	.	gene_id "MSTRG.87501"; transcript_id "MSTRG.87501.53"; exon_number "7";
chr19	StringTie	exon	16093684	16093753	1000	+	.	gene_id "MSTRG.87501"; transcript_id "MSTRG.87501.53"; exon_number "8";
chr19	StringTie	exon	16101266	16103005	1000	+	.	gene_id "MSTRG.87501"; transcript_id "MSTRG.87501.53"; exon_number "9";
chr19	StringTie	transcript	16067700	16103031	1000	+	.	gene_id "MSTRG.87501"; transcript_id "MSTRG.87501.54";
chr19	StringTie	exon	16067700	16067962	1000	+	.	gene_id "MSTRG.87501"; transcript_id "MSTRG.87501.54"; exon_number "1";
chr19	StringTie	exon	16076047	16076172	1000	+	.	gene_id "MSTRG.87501"; transcript_id "MSTRG.87501.54"; exon_number "2";
chr19	StringTie	exon	16081913	16082046	1000	+	.	gene_id "MSTRG.87501"; transcript_id "MSTRG.87501.54"; exon_number "3";
chr19	StringTie	exon	16086423	16086540	1000	+	.	gene_id "MSTRG.87501"; transcript_id "MSTRG.87501.54"; exon_number "4";
chr19	StringTie	exon	16088027	16088097	1000	+	.	gene_id "MSTRG.87501"; transcript_id "MSTRG.87501.54"; exon_number "5";
chr19	StringTie	exon	16089045	16089120	1000	+	.	gene_id "MSTRG.87501"; transcript_id "MSTRG.87501.54"; exon_number "6";
chr19	StringTie	exon	16093538	16093598	1000	+	.	gene_id "MSTRG.87501"; transcript_id "MSTRG.87501.54"; exon_number "7";
chr19	StringTie	exon	16093684	16093753	1000	+	.	gene_id "MSTRG.87501"; transcript_id "MSTRG.87501.54"; exon_number "8";
chr19	StringTie	exon	16101264	16103031	1000	+	.	gene_id "MSTRG.87501"; transcript_id "MSTRG.87501.54"; exon_number "9";
chr19	StringTie	transcript	16075686	16103006	1000	+	.	gene_id "MSTRG.87501"; transcript_id "MSTRG.87501.56";
chr19	StringTie	exon	16075686	16075709	1000	+	.	gene_id "MSTRG.87501"; transcript_id "MSTRG.87501.56"; exon_number "1";
chr19	StringTie	exon	16076047	16076172	1000	+	.	gene_id "MSTRG.87501"; transcript_id "MSTRG.87501.56"; exon_number "2";
chr19	StringTie	exon	16081913	16082046	1000	+	.	gene_id "MSTRG.87501"; transcript_id "MSTRG.87501.56"; exon_number "3";
chr19	StringTie	exon	16086423	16086540	1000	+	.	gene_id "MSTRG.87501"; transcript_id "MSTRG.87501.56"; exon_number "4";
chr19	StringTie	exon	16088027	16088097	1000	+	.	gene_id "MSTRG.87501"; transcript_id "MSTRG.87501.56"; exon_number "5";
chr19	StringTie	exon	16089045	16089120	1000	+	.	gene_id "MSTRG.87501"; transcript_id "MSTRG.87501.56"; exon_number "6";
chr19	StringTie	exon	16093536	16093598	1000	+	.	gene_id "MSTRG.87501"; transcript_id "MSTRG.87501.56"; exon_number "7";
chr19	StringTie	exon	16093684	16093753	1000	+	.	gene_id "MSTRG.87501"; transcript_id "MSTRG.87501.56"; exon_number "8";
chr19	StringTie	exon	16101266	16103006	1000	+	.	gene_id "MSTRG.87501"; transcript_id "MSTRG.87501.56"; exon_number "9";
chr19	StringTie	transcript	16075686	16103005	1000	+	.	gene_id "MSTRG.87501"; transcript_id "MSTRG.87501.57";
chr19	StringTie	exon	16075686	16075709	1000	+	.	gene_id "MSTRG.87501"; transcript_id "MSTRG.87501.57"; exon_number "1";
chr19	StringTie	exon	16076047	16076172	1000	+	.	gene_id "MSTRG.87501"; transcript_id "MSTRG.87501.57"; exon_number "2";
chr19	StringTie	exon	16081913	16082046	1000	+	.	gene_id "MSTRG.87501"; transcript_id "MSTRG.87501.57"; exon_number "3";
chr19	StringTie	exon	16086423	16086540	1000	+	.	gene_id "MSTRG.87501"; transcript_id "MSTRG.87501.57"; exon_number "4";
chr19	StringTie	exon	16088027	16088097	1000	+	.	gene_id "MSTRG.87501"; transcript_id "MSTRG.87501.57"; exon_number "5";
chr19	StringTie	exon	16089045	16089120	1000	+	.	gene_id "MSTRG.87501"; transcript_id "MSTRG.87501.57"; exon_number "6";
chr19	StringTie	exon	16093536	16093598	1000	+	.	gene_id "MSTRG.87501"; transcript_id "MSTRG.87501.57"; exon_number "7";
chr19	StringTie	exon	16093684	16093753	1000	+	.	gene_id "MSTRG.87501"; transcript_id "MSTRG.87501.57"; exon_number "8";
chr19	StringTie	exon	16101264	16101751	1000	+	.	gene_id "MSTRG.87501"; transcript_id "MSTRG.87501.57"; exon_number "9";
chr19	StringTie	exon	16101778	16103005	1000	+	.	gene_id "MSTRG.87501"; transcript_id "MSTRG.87501.57"; exon_number "10";
chr19	StringTie	transcript	16075693	16103073	1000	+	.	gene_id "MSTRG.87501"; transcript_id "MSTRG.87501.59";
chr19	StringTie	exon	16075693	16075709	1000	+	.	gene_id "MSTRG.87501"; transcript_id "MSTRG.87501.59"; exon_number "1";
chr19	StringTie	exon	16076047	16076172	1000	+	.	gene_id "MSTRG.87501"; transcript_id "MSTRG.87501.59"; exon_number "2";
chr19	StringTie	exon	16081913	16082046	1000	+	.	gene_id "MSTRG.87501"; transcript_id "MSTRG.87501.59"; exon_number "3";
chr19	StringTie	exon	16086425	16086540	1000	+	.	gene_id "MSTRG.87501"; transcript_id "MSTRG.87501.59"; exon_number "4";
chr19	StringTie	exon	16088027	16088097	1000	+	.	gene_id "MSTRG.87501"; transcript_id "MSTRG.87501.59"; exon_number "5";
chr19	StringTie	exon	16089045	16089120	1000	+	.	gene_id "MSTRG.87501"; transcript_id "MSTRG.87501.59"; exon_number "6";
chr19	StringTie	exon	16093536	16093598	1000	+	.	gene_id "MSTRG.87501"; transcript_id "MSTRG.87501.59"; exon_number "7";
chr19	StringTie	exon	16093684	16093753	1000	+	.	gene_id "MSTRG.87501"; transcript_id "MSTRG.87501.59"; exon_number "8";
chr19	StringTie	exon	16101266	16103073	1000	+	.	gene_id "MSTRG.87501"; transcript_id "MSTRG.87501.59"; exon_number "9";
chr19	StringTie	transcript	16066790	16103099	1000	+	.	gene_id "MSTRG.87501"; transcript_id "MSTRG.87501.6";
chr19	StringTie	exon	16066790	16067028	1000	+	.	gene_id "MSTRG.87501"; transcript_id "MSTRG.87501.6"; exon_number "1";
chr19	StringTie	exon	16067106	16067306	1000	+	.	gene_id "MSTRG.87501"; transcript_id "MSTRG.87501.6"; exon_number "2";
chr19	StringTie	exon	16067552	16067738	1000	+	.	gene_id "MSTRG.87501"; transcript_id "MSTRG.87501.6"; exon_number "3";
chr19	StringTie	exon	16076047	16076697	1000	+	.	gene_id "MSTRG.87501"; transcript_id "MSTRG.87501.6"; exon_number "4";
chr19	StringTie	exon	16081913	16082046	1000	+	.	gene_id "MSTRG.87501"; transcript_id "MSTRG.87501.6"; exon_number "5";
chr19	StringTie	exon	16086423	16086540	1000	+	.	gene_id "MSTRG.87501"; transcript_id "MSTRG.87501.6"; exon_number "6";
chr19	StringTie	exon	16088027	16088097	1000	+	.	gene_id "MSTRG.87501"; transcript_id "MSTRG.87501.6"; exon_number "7";
chr19	StringTie	exon	16089045	16089120	1000	+	.	gene_id "MSTRG.87501"; transcript_id "MSTRG.87501.6"; exon_number "8";
chr19	StringTie	exon	16093536	16093598	1000	+	.	gene_id "MSTRG.87501"; transcript_id "MSTRG.87501.6"; exon_number "9";
chr19	StringTie	exon	16093684	16093753	1000	+	.	gene_id "MSTRG.87501"; transcript_id "MSTRG.87501.6"; exon_number "10";
chr19	StringTie	exon	16101264	16103099	1000	+	.	gene_id "MSTRG.87501"; transcript_id "MSTRG.87501.6"; exon_number "11";
chr19	StringTie	transcript	16076052	16102377	1000	+	.	gene_id "MSTRG.87501"; transcript_id "MSTRG.87501.60";
chr19	StringTie	exon	16076052	16076172	1000	+	.	gene_id "MSTRG.87501"; transcript_id "MSTRG.87501.60"; exon_number "1";
chr19	StringTie	exon	16081913	16082046	1000	+	.	gene_id "MSTRG.87501"; transcript_id "MSTRG.87501.60"; exon_number "2";
chr19	StringTie	exon	16086423	16086540	1000	+	.	gene_id "MSTRG.87501"; transcript_id "MSTRG.87501.60"; exon_number "3";
chr19	StringTie	exon	16088031	16088097	1000	+	.	gene_id "MSTRG.87501"; transcript_id "MSTRG.87501.60"; exon_number "4";
chr19	StringTie	exon	16089045	16089120	1000	+	.	gene_id "MSTRG.87501"; transcript_id "MSTRG.87501.60"; exon_number "5";
chr19	StringTie	exon	16093536	16093598	1000	+	.	gene_id "MSTRG.87501"; transcript_id "MSTRG.87501.60"; exon_number "6";
chr19	StringTie	exon	16093684	16093753	1000	+	.	gene_id "MSTRG.87501"; transcript_id "MSTRG.87501.60"; exon_number "7";
chr19	StringTie	exon	16101264	16101409	1000	+	.	gene_id "MSTRG.87501"; transcript_id "MSTRG.87501.60"; exon_number "8";
chr19	StringTie	exon	16102060	16102377	1000	+	.	gene_id "MSTRG.87501"; transcript_id "MSTRG.87501.60"; exon_number "9";
chr19	StringTie	transcript	16076173	16103005	1000	+	.	gene_id "MSTRG.87501"; transcript_id "MSTRG.87501.62";
chr19	StringTie	exon	16076173	16076610	1000	+	.	gene_id "MSTRG.87501"; transcript_id "MSTRG.87501.62"; exon_number "1";
chr19	StringTie	exon	16076653	16076697	1000	+	.	gene_id "MSTRG.87501"; transcript_id "MSTRG.87501.62"; exon_number "2";
chr19	StringTie	exon	16081913	16082046	1000	+	.	gene_id "MSTRG.87501"; transcript_id "MSTRG.87501.62"; exon_number "3";
chr19	StringTie	exon	16086423	16086540	1000	+	.	gene_id "MSTRG.87501"; transcript_id "MSTRG.87501.62"; exon_number "4";
chr19	StringTie	exon	16088027	16088097	1000	+	.	gene_id "MSTRG.87501"; transcript_id "MSTRG.87501.62"; exon_number "5";
chr19	StringTie	exon	16089045	16089120	1000	+	.	gene_id "MSTRG.87501"; transcript_id "MSTRG.87501.62"; exon_number "6";
chr19	StringTie	exon	16093536	16093598	1000	+	.	gene_id "MSTRG.87501"; transcript_id "MSTRG.87501.62"; exon_number "7";
chr19	StringTie	exon	16093684	16093753	1000	+	.	gene_id "MSTRG.87501"; transcript_id "MSTRG.87501.62"; exon_number "8";
chr19	StringTie	exon	16101266	16103005	1000	+	.	gene_id "MSTRG.87501"; transcript_id "MSTRG.87501.62"; exon_number "9";
chr19	StringTie	transcript	16076308	16095428	1000	+	.	gene_id "MSTRG.87501"; transcript_id "MSTRG.87501.64";
chr19	StringTie	exon	16076308	16076697	1000	+	.	gene_id "MSTRG.87501"; transcript_id "MSTRG.87501.64"; exon_number "1";
chr19	StringTie	exon	16081913	16082046	1000	+	.	gene_id "MSTRG.87501"; transcript_id "MSTRG.87501.64"; exon_number "2";
chr19	StringTie	exon	16086425	16086540	1000	+	.	gene_id "MSTRG.87501"; transcript_id "MSTRG.87501.64"; exon_number "3";
chr19	StringTie	exon	16088027	16088097	1000	+	.	gene_id "MSTRG.87501"; transcript_id "MSTRG.87501.64"; exon_number "4";
chr19	StringTie	exon	16089045	16089120	1000	+	.	gene_id "MSTRG.87501"; transcript_id "MSTRG.87501.64"; exon_number "5";
chr19	StringTie	exon	16093536	16093598	1000	+	.	gene_id "MSTRG.87501"; transcript_id "MSTRG.87501.64"; exon_number "6";
chr19	StringTie	exon	16093684	16093753	1000	+	.	gene_id "MSTRG.87501"; transcript_id "MSTRG.87501.64"; exon_number "7";
chr19	StringTie	exon	16095264	16095428	1000	+	.	gene_id "MSTRG.87501"; transcript_id "MSTRG.87501.64"; exon_number "8";
chr19	StringTie	transcript	16076308	16102377	1000	+	.	gene_id "MSTRG.87501"; transcript_id "MSTRG.87501.65";
chr19	StringTie	exon	16076308	16076696	1000	+	.	gene_id "MSTRG.87501"; transcript_id "MSTRG.87501.65"; exon_number "1";
chr19	StringTie	exon	16081913	16082046	1000	+	.	gene_id "MSTRG.87501"; transcript_id "MSTRG.87501.65"; exon_number "2";
chr19	StringTie	exon	16086423	16086540	1000	+	.	gene_id "MSTRG.87501"; transcript_id "MSTRG.87501.65"; exon_number "3";
chr19	StringTie	exon	16088027	16088097	1000	+	.	gene_id "MSTRG.87501"; transcript_id "MSTRG.87501.65"; exon_number "4";
chr19	StringTie	exon	16089045	16089120	1000	+	.	gene_id "MSTRG.87501"; transcript_id "MSTRG.87501.65"; exon_number "5";
chr19	StringTie	exon	16093536	16093598	1000	+	.	gene_id "MSTRG.87501"; transcript_id "MSTRG.87501.65"; exon_number "6";
chr19	StringTie	exon	16093684	16093753	1000	+	.	gene_id "MSTRG.87501"; transcript_id "MSTRG.87501.65"; exon_number "7";
chr19	StringTie	exon	16101264	16101409	1000	+	.	gene_id "MSTRG.87501"; transcript_id "MSTRG.87501.65"; exon_number "8";
chr19	StringTie	exon	16102060	16102377	1000	+	.	gene_id "MSTRG.87501"; transcript_id "MSTRG.87501.65"; exon_number "9";
chr19	StringTie	transcript	16076442	16103037	1000	+	.	gene_id "MSTRG.87501"; transcript_id "MSTRG.87501.66";
chr19	StringTie	exon	16076442	16076697	1000	+	.	gene_id "MSTRG.87501"; transcript_id "MSTRG.87501.66"; exon_number "1";
chr19	StringTie	exon	16081913	16082046	1000	+	.	gene_id "MSTRG.87501"; transcript_id "MSTRG.87501.66"; exon_number "2";
chr19	StringTie	exon	16086423	16086540	1000	+	.	gene_id "MSTRG.87501"; transcript_id "MSTRG.87501.66"; exon_number "3";
chr19	StringTie	exon	16088027	16088097	1000	+	.	gene_id "MSTRG.87501"; transcript_id "MSTRG.87501.66"; exon_number "4";
chr19	StringTie	exon	16089045	16089120	1000	+	.	gene_id "MSTRG.87501"; transcript_id "MSTRG.87501.66"; exon_number "5";
chr19	StringTie	exon	16093548	16093598	1000	+	.	gene_id "MSTRG.87501"; transcript_id "MSTRG.87501.66"; exon_number "6";
chr19	StringTie	exon	16093684	16093753	1000	+	.	gene_id "MSTRG.87501"; transcript_id "MSTRG.87501.66"; exon_number "7";
chr19	StringTie	exon	16101264	16103037	1000	+	.	gene_id "MSTRG.87501"; transcript_id "MSTRG.87501.66"; exon_number "8";
chr19	StringTie	transcript	16076460	16103006	1000	+	.	gene_id "MSTRG.87501"; transcript_id "MSTRG.87501.67";
chr19	StringTie	exon	16076460	16077130	1000	+	.	gene_id "MSTRG.87501"; transcript_id "MSTRG.87501.67"; exon_number "1";
chr19	StringTie	exon	16080915	16081538	1000	+	.	gene_id "MSTRG.87501"; transcript_id "MSTRG.87501.67"; exon_number "2";
chr19	StringTie	exon	16081913	16082046	1000	+	.	gene_id "MSTRG.87501"; transcript_id "MSTRG.87501.67"; exon_number "3";
chr19	StringTie	exon	16086423	16086540	1000	+	.	gene_id "MSTRG.87501"; transcript_id "MSTRG.87501.67"; exon_number "4";
chr19	StringTie	exon	16088027	16088097	1000	+	.	gene_id "MSTRG.87501"; transcript_id "MSTRG.87501.67"; exon_number "5";
chr19	StringTie	exon	16089045	16089120	1000	+	.	gene_id "MSTRG.87501"; transcript_id "MSTRG.87501.67"; exon_number "6";
chr19	StringTie	exon	16093536	16093598	1000	+	.	gene_id "MSTRG.87501"; transcript_id "MSTRG.87501.67"; exon_number "7";
chr19	StringTie	exon	16093684	16093753	1000	+	.	gene_id "MSTRG.87501"; transcript_id "MSTRG.87501.67"; exon_number "8";
chr19	StringTie	exon	16101264	16103006	1000	+	.	gene_id "MSTRG.87501"; transcript_id "MSTRG.87501.67"; exon_number "9";
chr19	StringTie	transcript	16076476	16103100	1000	+	.	gene_id "MSTRG.87501"; transcript_id "MSTRG.87501.68";
chr19	StringTie	exon	16076476	16080442	1000	+	.	gene_id "MSTRG.87501"; transcript_id "MSTRG.87501.68"; exon_number "1";
chr19	StringTie	exon	16081913	16082046	1000	+	.	gene_id "MSTRG.87501"; transcript_id "MSTRG.87501.68"; exon_number "2";
chr19	StringTie	exon	16086423	16086540	1000	+	.	gene_id "MSTRG.87501"; transcript_id "MSTRG.87501.68"; exon_number "3";
chr19	StringTie	exon	16088027	16088097	1000	+	.	gene_id "MSTRG.87501"; transcript_id "MSTRG.87501.68"; exon_number "4";
chr19	StringTie	exon	16089045	16089120	1000	+	.	gene_id "MSTRG.87501"; transcript_id "MSTRG.87501.68"; exon_number "5";
chr19	StringTie	exon	16093536	16093598	1000	+	.	gene_id "MSTRG.87501"; transcript_id "MSTRG.87501.68"; exon_number "6";
chr19	StringTie	exon	16093684	16093753	1000	+	.	gene_id "MSTRG.87501"; transcript_id "MSTRG.87501.68"; exon_number "7";
chr19	StringTie	exon	16101264	16103100	1000	+	.	gene_id "MSTRG.87501"; transcript_id "MSTRG.87501.68"; exon_number "8";
chr19	StringTie	transcript	16076483	16103065	1000	+	.	gene_id "MSTRG.87501"; transcript_id "MSTRG.87501.69";
chr19	StringTie	exon	16076483	16077130	1000	+	.	gene_id "MSTRG.87501"; transcript_id "MSTRG.87501.69"; exon_number "1";
chr19	StringTie	exon	16080915	16081075	1000	+	.	gene_id "MSTRG.87501"; transcript_id "MSTRG.87501.69"; exon_number "2";
chr19	StringTie	exon	16081913	16082046	1000	+	.	gene_id "MSTRG.87501"; transcript_id "MSTRG.87501.69"; exon_number "3";
chr19	StringTie	exon	16086423	16086540	1000	+	.	gene_id "MSTRG.87501"; transcript_id "MSTRG.87501.69"; exon_number "4";
chr19	StringTie	exon	16088027	16088097	1000	+	.	gene_id "MSTRG.87501"; transcript_id "MSTRG.87501.69"; exon_number "5";
chr19	StringTie	exon	16089045	16089120	1000	+	.	gene_id "MSTRG.87501"; transcript_id "MSTRG.87501.69"; exon_number "6";
chr19	StringTie	exon	16093536	16093598	1000	+	.	gene_id "MSTRG.87501"; transcript_id "MSTRG.87501.69"; exon_number "7";
chr19	StringTie	exon	16093684	16093753	1000	+	.	gene_id "MSTRG.87501"; transcript_id "MSTRG.87501.69"; exon_number "8";
chr19	StringTie	exon	16101266	16103065	1000	+	.	gene_id "MSTRG.87501"; transcript_id "MSTRG.87501.69"; exon_number "9";
chr19	StringTie	transcript	16066884	16103111	1000	+	.	gene_id "MSTRG.87501"; transcript_id "MSTRG.87501.7";
chr19	StringTie	exon	16066884	16067028	1000	+	.	gene_id "MSTRG.87501"; transcript_id "MSTRG.87501.7"; exon_number "1";
chr19	StringTie	exon	16067106	16067306	1000	+	.	gene_id "MSTRG.87501"; transcript_id "MSTRG.87501.7"; exon_number "2";
chr19	StringTie	exon	16067534	16067738	1000	+	.	gene_id "MSTRG.87501"; transcript_id "MSTRG.87501.7"; exon_number "3";
chr19	StringTie	exon	16076047	16076697	1000	+	.	gene_id "MSTRG.87501"; transcript_id "MSTRG.87501.7"; exon_number "4";
chr19	StringTie	exon	16081913	16082046	1000	+	.	gene_id "MSTRG.87501"; transcript_id "MSTRG.87501.7"; exon_number "5";
chr19	StringTie	exon	16086423	16086540	1000	+	.	gene_id "MSTRG.87501"; transcript_id "MSTRG.87501.7"; exon_number "6";
chr19	StringTie	exon	16088027	16088097	1000	+	.	gene_id "MSTRG.87501"; transcript_id "MSTRG.87501.7"; exon_number "7";
chr19	StringTie	exon	16089045	16089120	1000	+	.	gene_id "MSTRG.87501"; transcript_id "MSTRG.87501.7"; exon_number "8";
chr19	StringTie	exon	16093536	16093598	1000	+	.	gene_id "MSTRG.87501"; transcript_id "MSTRG.87501.7"; exon_number "9";
chr19	StringTie	exon	16093684	16093753	1000	+	.	gene_id "MSTRG.87501"; transcript_id "MSTRG.87501.7"; exon_number "10";
chr19	StringTie	exon	16101264	16103111	1000	+	.	gene_id "MSTRG.87501"; transcript_id "MSTRG.87501.7"; exon_number "11";
chr19	StringTie	transcript	16076485	16103028	1000	+	.	gene_id "MSTRG.87501"; transcript_id "MSTRG.87501.70";
chr19	StringTie	exon	16076485	16076697	1000	+	.	gene_id "MSTRG.87501"; transcript_id "MSTRG.87501.70"; exon_number "1";
chr19	StringTie	exon	16081913	16082046	1000	+	.	gene_id "MSTRG.87501"; transcript_id "MSTRG.87501.70"; exon_number "2";
chr19	StringTie	exon	16086425	16086540	1000	+	.	gene_id "MSTRG.87501"; transcript_id "MSTRG.87501.70"; exon_number "3";
chr19	StringTie	exon	16088027	16088097	1000	+	.	gene_id "MSTRG.87501"; transcript_id "MSTRG.87501.70"; exon_number "4";
chr19	StringTie	exon	16089045	16089120	1000	+	.	gene_id "MSTRG.87501"; transcript_id "MSTRG.87501.70"; exon_number "5";
chr19	StringTie	exon	16093548	16093598	1000	+	.	gene_id "MSTRG.87501"; transcript_id "MSTRG.87501.70"; exon_number "6";
chr19	StringTie	exon	16093684	16093753	1000	+	.	gene_id "MSTRG.87501"; transcript_id "MSTRG.87501.70"; exon_number "7";
chr19	StringTie	exon	16101264	16103028	1000	+	.	gene_id "MSTRG.87501"; transcript_id "MSTRG.87501.70"; exon_number "8";
chr19	StringTie	transcript	16076485	16103006	1000	+	.	gene_id "MSTRG.87501"; transcript_id "MSTRG.87501.71";
chr19	StringTie	exon	16076485	16076589	1000	+	.	gene_id "MSTRG.87501"; transcript_id "MSTRG.87501.71"; exon_number "1";
chr19	StringTie	exon	16076635	16076697	1000	+	.	gene_id "MSTRG.87501"; transcript_id "MSTRG.87501.71"; exon_number "2";
chr19	StringTie	exon	16081913	16082046	1000	+	.	gene_id "MSTRG.87501"; transcript_id "MSTRG.87501.71"; exon_number "3";
chr19	StringTie	exon	16086423	16086540	1000	+	.	gene_id "MSTRG.87501"; transcript_id "MSTRG.87501.71"; exon_number "4";
chr19	StringTie	exon	16088027	16088097	1000	+	.	gene_id "MSTRG.87501"; transcript_id "MSTRG.87501.71"; exon_number "5";
chr19	StringTie	exon	16089045	16089120	1000	+	.	gene_id "MSTRG.87501"; transcript_id "MSTRG.87501.71"; exon_number "6";
chr19	StringTie	exon	16093536	16093598	1000	+	.	gene_id "MSTRG.87501"; transcript_id "MSTRG.87501.71"; exon_number "7";
chr19	StringTie	exon	16093684	16093753	1000	+	.	gene_id "MSTRG.87501"; transcript_id "MSTRG.87501.71"; exon_number "8";
chr19	StringTie	exon	16101266	16103006	1000	+	.	gene_id "MSTRG.87501"; transcript_id "MSTRG.87501.71"; exon_number "9";
chr19	StringTie	transcript	16076486	16089063	1000	+	.	gene_id "MSTRG.87501"; transcript_id "MSTRG.87501.72";
chr19	StringTie	exon	16076486	16076697	1000	+	.	gene_id "MSTRG.87501"; transcript_id "MSTRG.87501.72"; exon_number "1";
chr19	StringTie	exon	16081020	16081075	1000	+	.	gene_id "MSTRG.87501"; transcript_id "MSTRG.87501.72"; exon_number "2";
chr19	StringTie	exon	16081913	16082046	1000	+	.	gene_id "MSTRG.87501"; transcript_id "MSTRG.87501.72"; exon_number "3";
chr19	StringTie	exon	16086423	16086540	1000	+	.	gene_id "MSTRG.87501"; transcript_id "MSTRG.87501.72"; exon_number "4";
chr19	StringTie	exon	16088027	16088097	1000	+	.	gene_id "MSTRG.87501"; transcript_id "MSTRG.87501.72"; exon_number "5";
chr19	StringTie	exon	16089045	16089063	1000	+	.	gene_id "MSTRG.87501"; transcript_id "MSTRG.87501.72"; exon_number "6";
chr19	StringTie	transcript	16076490	16103056	1000	+	.	gene_id "MSTRG.87501"; transcript_id "MSTRG.87501.73";
chr19	StringTie	exon	16076490	16076697	1000	+	.	gene_id "MSTRG.87501"; transcript_id "MSTRG.87501.73"; exon_number "1";
chr19	StringTie	exon	16080915	16081343	1000	+	.	gene_id "MSTRG.87501"; transcript_id "MSTRG.87501.73"; exon_number "2";
chr19	StringTie	exon	16081913	16082046	1000	+	.	gene_id "MSTRG.87501"; transcript_id "MSTRG.87501.73"; exon_number "3";
chr19	StringTie	exon	16086423	16086540	1000	+	.	gene_id "MSTRG.87501"; transcript_id "MSTRG.87501.73"; exon_number "4";
chr19	StringTie	exon	16088027	16088097	1000	+	.	gene_id "MSTRG.87501"; transcript_id "MSTRG.87501.73"; exon_number "5";
chr19	StringTie	exon	16089045	16089120	1000	+	.	gene_id "MSTRG.87501"; transcript_id "MSTRG.87501.73"; exon_number "6";
chr19	StringTie	exon	16093536	16093598	1000	+	.	gene_id "MSTRG.87501"; transcript_id "MSTRG.87501.73"; exon_number "7";
chr19	StringTie	exon	16093684	16093753	1000	+	.	gene_id "MSTRG.87501"; transcript_id "MSTRG.87501.73"; exon_number "8";
chr19	StringTie	exon	16101264	16103056	1000	+	.	gene_id "MSTRG.87501"; transcript_id "MSTRG.87501.73"; exon_number "9";
chr19	StringTie	transcript	16076500	16095428	1000	+	.	gene_id "MSTRG.87501"; transcript_id "MSTRG.87501.75";
chr19	StringTie	exon	16076500	16076697	1000	+	.	gene_id "MSTRG.87501"; transcript_id "MSTRG.87501.75"; exon_number "1";
chr19	StringTie	exon	16080915	16081075	1000	+	.	gene_id "MSTRG.87501"; transcript_id "MSTRG.87501.75"; exon_number "2";
chr19	StringTie	exon	16081913	16082046	1000	+	.	gene_id "MSTRG.87501"; transcript_id "MSTRG.87501.75"; exon_number "3";
chr19	StringTie	exon	16086423	16086540	1000	+	.	gene_id "MSTRG.87501"; transcript_id "MSTRG.87501.75"; exon_number "4";
chr19	StringTie	exon	16088027	16088097	1000	+	.	gene_id "MSTRG.87501"; transcript_id "MSTRG.87501.75"; exon_number "5";
chr19	StringTie	exon	16089045	16089120	1000	+	.	gene_id "MSTRG.87501"; transcript_id "MSTRG.87501.75"; exon_number "6";
chr19	StringTie	exon	16093536	16093598	1000	+	.	gene_id "MSTRG.87501"; transcript_id "MSTRG.87501.75"; exon_number "7";
chr19	StringTie	exon	16093684	16093753	1000	+	.	gene_id "MSTRG.87501"; transcript_id "MSTRG.87501.75"; exon_number "8";
chr19	StringTie	exon	16095264	16095428	1000	+	.	gene_id "MSTRG.87501"; transcript_id "MSTRG.87501.75"; exon_number "9";
chr19	StringTie	transcript	16076501	16103129	1000	+	.	gene_id "MSTRG.87501"; transcript_id "MSTRG.87501.76";
chr19	StringTie	exon	16076501	16076697	1000	+	.	gene_id "MSTRG.87501"; transcript_id "MSTRG.87501.76"; exon_number "1";
chr19	StringTie	exon	16077333	16081075	1000	+	.	gene_id "MSTRG.87501"; transcript_id "MSTRG.87501.76"; exon_number "2";
chr19	StringTie	exon	16081913	16082046	1000	+	.	gene_id "MSTRG.87501"; transcript_id "MSTRG.87501.76"; exon_number "3";
chr19	StringTie	exon	16086423	16086540	1000	+	.	gene_id "MSTRG.87501"; transcript_id "MSTRG.87501.76"; exon_number "4";
chr19	StringTie	exon	16088027	16088097	1000	+	.	gene_id "MSTRG.87501"; transcript_id "MSTRG.87501.76"; exon_number "5";
chr19	StringTie	exon	16089045	16089120	1000	+	.	gene_id "MSTRG.87501"; transcript_id "MSTRG.87501.76"; exon_number "6";
chr19	StringTie	exon	16093536	16093598	1000	+	.	gene_id "MSTRG.87501"; transcript_id "MSTRG.87501.76"; exon_number "7";
chr19	StringTie	exon	16093684	16093753	1000	+	.	gene_id "MSTRG.87501"; transcript_id "MSTRG.87501.76"; exon_number "8";
chr19	StringTie	exon	16101264	16103129	1000	+	.	gene_id "MSTRG.87501"; transcript_id "MSTRG.87501.76"; exon_number "9";
chr19	StringTie	transcript	16076512	16103006	1000	+	.	gene_id "MSTRG.87501"; transcript_id "MSTRG.87501.77";
chr19	StringTie	exon	16076512	16077130	1000	+	.	gene_id "MSTRG.87501"; transcript_id "MSTRG.87501.77"; exon_number "1";
chr19	StringTie	exon	16081913	16082046	1000	+	.	gene_id "MSTRG.87501"; transcript_id "MSTRG.87501.77"; exon_number "2";
chr19	StringTie	exon	16086423	16086540	1000	+	.	gene_id "MSTRG.87501"; transcript_id "MSTRG.87501.77"; exon_number "3";
chr19	StringTie	exon	16088027	16088097	1000	+	.	gene_id "MSTRG.87501"; transcript_id "MSTRG.87501.77"; exon_number "4";
chr19	StringTie	exon	16089045	16089120	1000	+	.	gene_id "MSTRG.87501"; transcript_id "MSTRG.87501.77"; exon_number "5";
chr19	StringTie	exon	16093536	16093598	1000	+	.	gene_id "MSTRG.87501"; transcript_id "MSTRG.87501.77"; exon_number "6";
chr19	StringTie	exon	16093684	16093753	1000	+	.	gene_id "MSTRG.87501"; transcript_id "MSTRG.87501.77"; exon_number "7";
chr19	StringTie	exon	16101264	16103006	1000	+	.	gene_id "MSTRG.87501"; transcript_id "MSTRG.87501.77"; exon_number "8";
chr19	StringTie	transcript	16076520	16103004	1000	+	.	gene_id "MSTRG.87501"; transcript_id "MSTRG.87501.78";
chr19	StringTie	exon	16076520	16076697	1000	+	.	gene_id "MSTRG.87501"; transcript_id "MSTRG.87501.78"; exon_number "1";
chr19	StringTie	exon	16080915	16081075	1000	+	.	gene_id "MSTRG.87501"; transcript_id "MSTRG.87501.78"; exon_number "2";
chr19	StringTie	exon	16081913	16082046	1000	+	.	gene_id "MSTRG.87501"; transcript_id "MSTRG.87501.78"; exon_number "3";
chr19	StringTie	exon	16086423	16086540	1000	+	.	gene_id "MSTRG.87501"; transcript_id "MSTRG.87501.78"; exon_number "4";
chr19	StringTie	exon	16088027	16088097	1000	+	.	gene_id "MSTRG.87501"; transcript_id "MSTRG.87501.78"; exon_number "5";
chr19	StringTie	exon	16089045	16089120	1000	+	.	gene_id "MSTRG.87501"; transcript_id "MSTRG.87501.78"; exon_number "6";
chr19	StringTie	exon	16093536	16093598	1000	+	.	gene_id "MSTRG.87501"; transcript_id "MSTRG.87501.78"; exon_number "7";
chr19	StringTie	exon	16093684	16093753	1000	+	.	gene_id "MSTRG.87501"; transcript_id "MSTRG.87501.78"; exon_number "8";
chr19	StringTie	exon	16101264	16103004	1000	+	.	gene_id "MSTRG.87501"; transcript_id "MSTRG.87501.78"; exon_number "9";
chr19	StringTie	transcript	16076522	16103070	1000	+	.	gene_id "MSTRG.87501"; transcript_id "MSTRG.87501.79";
chr19	StringTie	exon	16076522	16077130	1000	+	.	gene_id "MSTRG.87501"; transcript_id "MSTRG.87501.79"; exon_number "1";
chr19	StringTie	exon	16080915	16081075	1000	+	.	gene_id "MSTRG.87501"; transcript_id "MSTRG.87501.79"; exon_number "2";
chr19	StringTie	exon	16081913	16082046	1000	+	.	gene_id "MSTRG.87501"; transcript_id "MSTRG.87501.79"; exon_number "3";
chr19	StringTie	exon	16086423	16086540	1000	+	.	gene_id "MSTRG.87501"; transcript_id "MSTRG.87501.79"; exon_number "4";
chr19	StringTie	exon	16088027	16088097	1000	+	.	gene_id "MSTRG.87501"; transcript_id "MSTRG.87501.79"; exon_number "5";
chr19	StringTie	exon	16089045	16089120	1000	+	.	gene_id "MSTRG.87501"; transcript_id "MSTRG.87501.79"; exon_number "6";
chr19	StringTie	exon	16093536	16093598	1000	+	.	gene_id "MSTRG.87501"; transcript_id "MSTRG.87501.79"; exon_number "7";
chr19	StringTie	exon	16093684	16093753	1000	+	.	gene_id "MSTRG.87501"; transcript_id "MSTRG.87501.79"; exon_number "8";
chr19	StringTie	exon	16101264	16103070	1000	+	.	gene_id "MSTRG.87501"; transcript_id "MSTRG.87501.79"; exon_number "9";
chr19	StringTie	transcript	16066892	16103120	1000	+	.	gene_id "MSTRG.87501"; transcript_id "MSTRG.87501.8";
chr19	StringTie	exon	16066892	16067028	1000	+	.	gene_id "MSTRG.87501"; transcript_id "MSTRG.87501.8"; exon_number "1";
chr19	StringTie	exon	16067106	16067738	1000	+	.	gene_id "MSTRG.87501"; transcript_id "MSTRG.87501.8"; exon_number "2";
chr19	StringTie	exon	16076047	16076697	1000	+	.	gene_id "MSTRG.87501"; transcript_id "MSTRG.87501.8"; exon_number "3";
chr19	StringTie	exon	16081913	16082046	1000	+	.	gene_id "MSTRG.87501"; transcript_id "MSTRG.87501.8"; exon_number "4";
chr19	StringTie	exon	16086423	16086540	1000	+	.	gene_id "MSTRG.87501"; transcript_id "MSTRG.87501.8"; exon_number "5";
chr19	StringTie	exon	16088027	16088097	1000	+	.	gene_id "MSTRG.87501"; transcript_id "MSTRG.87501.8"; exon_number "6";
chr19	StringTie	exon	16089045	16089120	1000	+	.	gene_id "MSTRG.87501"; transcript_id "MSTRG.87501.8"; exon_number "7";
chr19	StringTie	exon	16093536	16093598	1000	+	.	gene_id "MSTRG.87501"; transcript_id "MSTRG.87501.8"; exon_number "8";
chr19	StringTie	exon	16093684	16093753	1000	+	.	gene_id "MSTRG.87501"; transcript_id "MSTRG.87501.8"; exon_number "9";
chr19	StringTie	exon	16101264	16103120	1000	+	.	gene_id "MSTRG.87501"; transcript_id "MSTRG.87501.8"; exon_number "10";
chr19	StringTie	transcript	16077048	16103011	1000	+	.	gene_id "MSTRG.87501"; transcript_id "MSTRG.87501.81";
chr19	StringTie	exon	16077048	16077130	1000	+	.	gene_id "MSTRG.87501"; transcript_id "MSTRG.87501.81"; exon_number "1";
chr19	StringTie	exon	16081024	16081075	1000	+	.	gene_id "MSTRG.87501"; transcript_id "MSTRG.87501.81"; exon_number "2";
chr19	StringTie	exon	16081913	16082046	1000	+	.	gene_id "MSTRG.87501"; transcript_id "MSTRG.87501.81"; exon_number "3";
chr19	StringTie	exon	16086423	16086540	1000	+	.	gene_id "MSTRG.87501"; transcript_id "MSTRG.87501.81"; exon_number "4";
chr19	StringTie	exon	16088027	16088097	1000	+	.	gene_id "MSTRG.87501"; transcript_id "MSTRG.87501.81"; exon_number "5";
chr19	StringTie	exon	16089045	16089120	1000	+	.	gene_id "MSTRG.87501"; transcript_id "MSTRG.87501.81"; exon_number "6";
chr19	StringTie	exon	16093536	16093598	1000	+	.	gene_id "MSTRG.87501"; transcript_id "MSTRG.87501.81"; exon_number "7";
chr19	StringTie	exon	16093684	16093753	1000	+	.	gene_id "MSTRG.87501"; transcript_id "MSTRG.87501.81"; exon_number "8";
chr19	StringTie	exon	16101264	16103011	1000	+	.	gene_id "MSTRG.87501"; transcript_id "MSTRG.87501.81"; exon_number "9";
chr19	StringTie	transcript	16077393	16103011	1000	+	.	gene_id "MSTRG.87501"; transcript_id "MSTRG.87501.82";
chr19	StringTie	exon	16077393	16078823	1000	+	.	gene_id "MSTRG.87501"; transcript_id "MSTRG.87501.82"; exon_number "1";
chr19	StringTie	exon	16081913	16082046	1000	+	.	gene_id "MSTRG.87501"; transcript_id "MSTRG.87501.82"; exon_number "2";
chr19	StringTie	exon	16086423	16086540	1000	+	.	gene_id "MSTRG.87501"; transcript_id "MSTRG.87501.82"; exon_number "3";
chr19	StringTie	exon	16088027	16088097	1000	+	.	gene_id "MSTRG.87501"; transcript_id "MSTRG.87501.82"; exon_number "4";
chr19	StringTie	exon	16089045	16089120	1000	+	.	gene_id "MSTRG.87501"; transcript_id "MSTRG.87501.82"; exon_number "5";
chr19	StringTie	exon	16093536	16093598	1000	+	.	gene_id "MSTRG.87501"; transcript_id "MSTRG.87501.82"; exon_number "6";
chr19	StringTie	exon	16093684	16093753	1000	+	.	gene_id "MSTRG.87501"; transcript_id "MSTRG.87501.82"; exon_number "7";
chr19	StringTie	exon	16101264	16103011	1000	+	.	gene_id "MSTRG.87501"; transcript_id "MSTRG.87501.82"; exon_number "8";
chr19	StringTie	transcript	16077393	16103011	1000	+	.	gene_id "MSTRG.87501"; transcript_id "MSTRG.87501.83";
chr19	StringTie	exon	16077393	16080910	1000	+	.	gene_id "MSTRG.87501"; transcript_id "MSTRG.87501.83"; exon_number "1";
chr19	StringTie	exon	16081020	16081075	1000	+	.	gene_id "MSTRG.87501"; transcript_id "MSTRG.87501.83"; exon_number "2";
chr19	StringTie	exon	16081913	16082046	1000	+	.	gene_id "MSTRG.87501"; transcript_id "MSTRG.87501.83"; exon_number "3";
chr19	StringTie	exon	16086423	16086540	1000	+	.	gene_id "MSTRG.87501"; transcript_id "MSTRG.87501.83"; exon_number "4";
chr19	StringTie	exon	16088027	16088097	1000	+	.	gene_id "MSTRG.87501"; transcript_id "MSTRG.87501.83"; exon_number "5";
chr19	StringTie	exon	16089045	16089120	1000	+	.	gene_id "MSTRG.87501"; transcript_id "MSTRG.87501.83"; exon_number "6";
chr19	StringTie	exon	16093536	16093598	1000	+	.	gene_id "MSTRG.87501"; transcript_id "MSTRG.87501.83"; exon_number "7";
chr19	StringTie	exon	16093684	16093753	1000	+	.	gene_id "MSTRG.87501"; transcript_id "MSTRG.87501.83"; exon_number "8";
chr19	StringTie	exon	16101264	16103011	1000	+	.	gene_id "MSTRG.87501"; transcript_id "MSTRG.87501.83"; exon_number "9";
chr19	StringTie	transcript	16077397	16103006	1000	+	.	gene_id "MSTRG.87501"; transcript_id "MSTRG.87501.84";
chr19	StringTie	exon	16077397	16078149	1000	+	.	gene_id "MSTRG.87501"; transcript_id "MSTRG.87501.84"; exon_number "1";
chr19	StringTie	exon	16081020	16081075	1000	+	.	gene_id "MSTRG.87501"; transcript_id "MSTRG.87501.84"; exon_number "2";
chr19	StringTie	exon	16081913	16082046	1000	+	.	gene_id "MSTRG.87501"; transcript_id "MSTRG.87501.84"; exon_number "3";
chr19	StringTie	exon	16086423	16086540	1000	+	.	gene_id "MSTRG.87501"; transcript_id "MSTRG.87501.84"; exon_number "4";
chr19	StringTie	exon	16088027	16088097	1000	+	.	gene_id "MSTRG.87501"; transcript_id "MSTRG.87501.84"; exon_number "5";
chr19	StringTie	exon	16089045	16089120	1000	+	.	gene_id "MSTRG.87501"; transcript_id "MSTRG.87501.84"; exon_number "6";
chr19	StringTie	exon	16093536	16093598	1000	+	.	gene_id "MSTRG.87501"; transcript_id "MSTRG.87501.84"; exon_number "7";
chr19	StringTie	exon	16093684	16093753	1000	+	.	gene_id "MSTRG.87501"; transcript_id "MSTRG.87501.84"; exon_number "8";
chr19	StringTie	exon	16101264	16103006	1000	+	.	gene_id "MSTRG.87501"; transcript_id "MSTRG.87501.84"; exon_number "9";
chr19	StringTie	transcript	16077397	16103023	1000	+	.	gene_id "MSTRG.87501"; transcript_id "MSTRG.87501.85";
chr19	StringTie	exon	16077397	16079281	1000	+	.	gene_id "MSTRG.87501"; transcript_id "MSTRG.87501.85"; exon_number "1";
chr19	StringTie	exon	16081913	16082046	1000	+	.	gene_id "MSTRG.87501"; transcript_id "MSTRG.87501.85"; exon_number "2";
chr19	StringTie	exon	16086423	16086540	1000	+	.	gene_id "MSTRG.87501"; transcript_id "MSTRG.87501.85"; exon_number "3";
chr19	StringTie	exon	16088027	16088097	1000	+	.	gene_id "MSTRG.87501"; transcript_id "MSTRG.87501.85"; exon_number "4";
chr19	StringTie	exon	16089045	16089120	1000	+	.	gene_id "MSTRG.87501"; transcript_id "MSTRG.87501.85"; exon_number "5";
chr19	StringTie	exon	16093536	16093598	1000	+	.	gene_id "MSTRG.87501"; transcript_id "MSTRG.87501.85"; exon_number "6";
chr19	StringTie	exon	16093684	16093753	1000	+	.	gene_id "MSTRG.87501"; transcript_id "MSTRG.87501.85"; exon_number "7";
chr19	StringTie	exon	16101264	16103023	1000	+	.	gene_id "MSTRG.87501"; transcript_id "MSTRG.87501.85"; exon_number "8";
chr19	StringTie	transcript	16077406	16103005	1000	+	.	gene_id "MSTRG.87501"; transcript_id "MSTRG.87501.86";
chr19	StringTie	exon	16077406	16077620	1000	+	.	gene_id "MSTRG.87501"; transcript_id "MSTRG.87501.86"; exon_number "1";
chr19	StringTie	exon	16081913	16082046	1000	+	.	gene_id "MSTRG.87501"; transcript_id "MSTRG.87501.86"; exon_number "2";
chr19	StringTie	exon	16086423	16086540	1000	+	.	gene_id "MSTRG.87501"; transcript_id "MSTRG.87501.86"; exon_number "3";
chr19	StringTie	exon	16088027	16088097	1000	+	.	gene_id "MSTRG.87501"; transcript_id "MSTRG.87501.86"; exon_number "4";
chr19	StringTie	exon	16089045	16089120	1000	+	.	gene_id "MSTRG.87501"; transcript_id "MSTRG.87501.86"; exon_number "5";
chr19	StringTie	exon	16093536	16093598	1000	+	.	gene_id "MSTRG.87501"; transcript_id "MSTRG.87501.86"; exon_number "6";
chr19	StringTie	exon	16093684	16093753	1000	+	.	gene_id "MSTRG.87501"; transcript_id "MSTRG.87501.86"; exon_number "7";
chr19	StringTie	exon	16101264	16103005	1000	+	.	gene_id "MSTRG.87501"; transcript_id "MSTRG.87501.86"; exon_number "8";
chr19	StringTie	transcript	16077409	16103044	1000	+	.	gene_id "MSTRG.87501"; transcript_id "MSTRG.87501.87";
chr19	StringTie	exon	16077409	16081075	1000	+	.	gene_id "MSTRG.87501"; transcript_id "MSTRG.87501.87"; exon_number "1";
chr19	StringTie	exon	16081913	16082046	1000	+	.	gene_id "MSTRG.87501"; transcript_id "MSTRG.87501.87"; exon_number "2";
chr19	StringTie	exon	16086423	16086540	1000	+	.	gene_id "MSTRG.87501"; transcript_id "MSTRG.87501.87"; exon_number "3";
chr19	StringTie	exon	16088031	16088097	1000	+	.	gene_id "MSTRG.87501"; transcript_id "MSTRG.87501.87"; exon_number "4";
chr19	StringTie	exon	16089045	16089120	1000	+	.	gene_id "MSTRG.87501"; transcript_id "MSTRG.87501.87"; exon_number "5";
chr19	StringTie	exon	16093536	16093598	1000	+	.	gene_id "MSTRG.87501"; transcript_id "MSTRG.87501.87"; exon_number "6";
chr19	StringTie	exon	16093684	16093753	1000	+	.	gene_id "MSTRG.87501"; transcript_id "MSTRG.87501.87"; exon_number "7";
chr19	StringTie	exon	16101278	16103044	1000	+	.	gene_id "MSTRG.87501"; transcript_id "MSTRG.87501.87"; exon_number "8";
chr19	StringTie	transcript	16077413	16103065	1000	+	.	gene_id "MSTRG.87501"; transcript_id "MSTRG.87501.88";
chr19	StringTie	exon	16077413	16080442	1000	+	.	gene_id "MSTRG.87501"; transcript_id "MSTRG.87501.88"; exon_number "1";
chr19	StringTie	exon	16081913	16082046	1000	+	.	gene_id "MSTRG.87501"; transcript_id "MSTRG.87501.88"; exon_number "2";
chr19	StringTie	exon	16086423	16086540	1000	+	.	gene_id "MSTRG.87501"; transcript_id "MSTRG.87501.88"; exon_number "3";
chr19	StringTie	exon	16088027	16088097	1000	+	.	gene_id "MSTRG.87501"; transcript_id "MSTRG.87501.88"; exon_number "4";
chr19	StringTie	exon	16089045	16089120	1000	+	.	gene_id "MSTRG.87501"; transcript_id "MSTRG.87501.88"; exon_number "5";
chr19	StringTie	exon	16093536	16093598	1000	+	.	gene_id "MSTRG.87501"; transcript_id "MSTRG.87501.88"; exon_number "6";
chr19	StringTie	exon	16093684	16093753	1000	+	.	gene_id "MSTRG.87501"; transcript_id "MSTRG.87501.88"; exon_number "7";
chr19	StringTie	exon	16101266	16103065	1000	+	.	gene_id "MSTRG.87501"; transcript_id "MSTRG.87501.88"; exon_number "8";
chr19	StringTie	transcript	16077423	16103089	1000	+	.	gene_id "MSTRG.87501"; transcript_id "MSTRG.87501.89";
chr19	StringTie	exon	16077423	16081075	1000	+	.	gene_id "MSTRG.87501"; transcript_id "MSTRG.87501.89"; exon_number "1";
chr19	StringTie	exon	16081913	16082046	1000	+	.	gene_id "MSTRG.87501"; transcript_id "MSTRG.87501.89"; exon_number "2";
chr19	StringTie	exon	16086423	16086539	1000	+	.	gene_id "MSTRG.87501"; transcript_id "MSTRG.87501.89"; exon_number "3";
chr19	StringTie	exon	16088027	16088097	1000	+	.	gene_id "MSTRG.87501"; transcript_id "MSTRG.87501.89"; exon_number "4";
chr19	StringTie	exon	16089045	16089120	1000	+	.	gene_id "MSTRG.87501"; transcript_id "MSTRG.87501.89"; exon_number "5";
chr19	StringTie	exon	16093536	16093598	1000	+	.	gene_id "MSTRG.87501"; transcript_id "MSTRG.87501.89"; exon_number "6";
chr19	StringTie	exon	16093684	16093753	1000	+	.	gene_id "MSTRG.87501"; transcript_id "MSTRG.87501.89"; exon_number "7";
chr19	StringTie	exon	16101266	16103089	1000	+	.	gene_id "MSTRG.87501"; transcript_id "MSTRG.87501.89"; exon_number "8";
chr19	StringTie	transcript	16066892	16103074	1000	+	.	gene_id "MSTRG.87501"; transcript_id "MSTRG.87501.9";
chr19	StringTie	exon	16066892	16067028	1000	+	.	gene_id "MSTRG.87501"; transcript_id "MSTRG.87501.9"; exon_number "1";
chr19	StringTie	exon	16067106	16067738	1000	+	.	gene_id "MSTRG.87501"; transcript_id "MSTRG.87501.9"; exon_number "2";
chr19	StringTie	exon	16076047	16076172	1000	+	.	gene_id "MSTRG.87501"; transcript_id "MSTRG.87501.9"; exon_number "3";
chr19	StringTie	exon	16081913	16082046	1000	+	.	gene_id "MSTRG.87501"; transcript_id "MSTRG.87501.9"; exon_number "4";
chr19	StringTie	exon	16086423	16086540	1000	+	.	gene_id "MSTRG.87501"; transcript_id "MSTRG.87501.9"; exon_number "5";
chr19	StringTie	exon	16088027	16088097	1000	+	.	gene_id "MSTRG.87501"; transcript_id "MSTRG.87501.9"; exon_number "6";
chr19	StringTie	exon	16089045	16089120	1000	+	.	gene_id "MSTRG.87501"; transcript_id "MSTRG.87501.9"; exon_number "7";
chr19	StringTie	exon	16093536	16093598	1000	+	.	gene_id "MSTRG.87501"; transcript_id "MSTRG.87501.9"; exon_number "8";
chr19	StringTie	exon	16093684	16093753	1000	+	.	gene_id "MSTRG.87501"; transcript_id "MSTRG.87501.9"; exon_number "9";
chr19	StringTie	exon	16101264	16103074	1000	+	.	gene_id "MSTRG.87501"; transcript_id "MSTRG.87501.9"; exon_number "10";
chr19	StringTie	transcript	16080056	16103005	1000	+	.	gene_id "MSTRG.87501"; transcript_id "MSTRG.87501.90";
chr19	StringTie	exon	16080056	16080442	1000	+	.	gene_id "MSTRG.87501"; transcript_id "MSTRG.87501.90"; exon_number "1";
chr19	StringTie	exon	16081913	16082046	1000	+	.	gene_id "MSTRG.87501"; transcript_id "MSTRG.87501.90"; exon_number "2";
chr19	StringTie	exon	16086425	16086540	1000	+	.	gene_id "MSTRG.87501"; transcript_id "MSTRG.87501.90"; exon_number "3";
chr19	StringTie	exon	16088027	16088097	1000	+	.	gene_id "MSTRG.87501"; transcript_id "MSTRG.87501.90"; exon_number "4";
chr19	StringTie	exon	16089045	16089120	1000	+	.	gene_id "MSTRG.87501"; transcript_id "MSTRG.87501.90"; exon_number "5";
chr19	StringTie	exon	16093536	16093598	1000	+	.	gene_id "MSTRG.87501"; transcript_id "MSTRG.87501.90"; exon_number "6";
chr19	StringTie	exon	16093684	16093753	1000	+	.	gene_id "MSTRG.87501"; transcript_id "MSTRG.87501.90"; exon_number "7";
chr19	StringTie	exon	16101264	16103005	1000	+	.	gene_id "MSTRG.87501"; transcript_id "MSTRG.87501.90"; exon_number "8";
chr19	StringTie	transcript	16080081	16103005	1000	+	.	gene_id "MSTRG.87501"; transcript_id "MSTRG.87501.92";
chr19	StringTie	exon	16080081	16080442	1000	+	.	gene_id "MSTRG.87501"; transcript_id "MSTRG.87501.92"; exon_number "1";
chr19	StringTie	exon	16081913	16082046	1000	+	.	gene_id "MSTRG.87501"; transcript_id "MSTRG.87501.92"; exon_number "2";
chr19	StringTie	exon	16086423	16086540	1000	+	.	gene_id "MSTRG.87501"; transcript_id "MSTRG.87501.92"; exon_number "3";
chr19	StringTie	exon	16088031	16088097	1000	+	.	gene_id "MSTRG.87501"; transcript_id "MSTRG.87501.92"; exon_number "4";
chr19	StringTie	exon	16089045	16089120	1000	+	.	gene_id "MSTRG.87501"; transcript_id "MSTRG.87501.92"; exon_number "5";
chr19	StringTie	exon	16093536	16093598	1000	+	.	gene_id "MSTRG.87501"; transcript_id "MSTRG.87501.92"; exon_number "6";
chr19	StringTie	exon	16093684	16093753	1000	+	.	gene_id "MSTRG.87501"; transcript_id "MSTRG.87501.92"; exon_number "7";
chr19	StringTie	exon	16101264	16103005	1000	+	.	gene_id "MSTRG.87501"; transcript_id "MSTRG.87501.92"; exon_number "8";
chr19	StringTie	transcript	16080518	16103005	1000	+	.	gene_id "MSTRG.87501"; transcript_id "MSTRG.87501.93";
chr19	StringTie	exon	16080518	16081075	1000	+	.	gene_id "MSTRG.87501"; transcript_id "MSTRG.87501.93"; exon_number "1";
chr19	StringTie	exon	16081913	16082046	1000	+	.	gene_id "MSTRG.87501"; transcript_id "MSTRG.87501.93"; exon_number "2";
chr19	StringTie	exon	16086425	16086540	1000	+	.	gene_id "MSTRG.87501"; transcript_id "MSTRG.87501.93"; exon_number "3";
chr19	StringTie	exon	16088027	16088097	1000	+	.	gene_id "MSTRG.87501"; transcript_id "MSTRG.87501.93"; exon_number "4";
chr19	StringTie	exon	16089045	16089120	1000	+	.	gene_id "MSTRG.87501"; transcript_id "MSTRG.87501.93"; exon_number "5";
chr19	StringTie	exon	16093536	16093598	1000	+	.	gene_id "MSTRG.87501"; transcript_id "MSTRG.87501.93"; exon_number "6";
chr19	StringTie	exon	16093684	16093753	1000	+	.	gene_id "MSTRG.87501"; transcript_id "MSTRG.87501.93"; exon_number "7";
chr19	StringTie	exon	16101264	16103005	1000	+	.	gene_id "MSTRG.87501"; transcript_id "MSTRG.87501.93"; exon_number "8";
chr19	StringTie	transcript	16080698	16103013	1000	+	.	gene_id "MSTRG.87501"; transcript_id "MSTRG.87501.94";
chr19	StringTie	exon	16080698	16080910	1000	+	.	gene_id "MSTRG.87501"; transcript_id "MSTRG.87501.94"; exon_number "1";
chr19	StringTie	exon	16081913	16082046	1000	+	.	gene_id "MSTRG.87501"; transcript_id "MSTRG.87501.94"; exon_number "2";
chr19	StringTie	exon	16086423	16086540	1000	+	.	gene_id "MSTRG.87501"; transcript_id "MSTRG.87501.94"; exon_number "3";
chr19	StringTie	exon	16088027	16088097	1000	+	.	gene_id "MSTRG.87501"; transcript_id "MSTRG.87501.94"; exon_number "4";
chr19	StringTie	exon	16089045	16089120	1000	+	.	gene_id "MSTRG.87501"; transcript_id "MSTRG.87501.94"; exon_number "5";
chr19	StringTie	exon	16093536	16093598	1000	+	.	gene_id "MSTRG.87501"; transcript_id "MSTRG.87501.94"; exon_number "6";
chr19	StringTie	exon	16093684	16093753	1000	+	.	gene_id "MSTRG.87501"; transcript_id "MSTRG.87501.94"; exon_number "7";
chr19	StringTie	exon	16101264	16103013	1000	+	.	gene_id "MSTRG.87501"; transcript_id "MSTRG.87501.94"; exon_number "8";
chr19	StringTie	transcript	16080740	16103005	1000	+	.	gene_id "MSTRG.87501"; transcript_id "MSTRG.87501.95";
chr19	StringTie	exon	16080740	16080910	1000	+	.	gene_id "MSTRG.87501"; transcript_id "MSTRG.87501.95"; exon_number "1";
chr19	StringTie	exon	16081024	16081075	1000	+	.	gene_id "MSTRG.87501"; transcript_id "MSTRG.87501.95"; exon_number "2";
chr19	StringTie	exon	16081913	16082046	1000	+	.	gene_id "MSTRG.87501"; transcript_id "MSTRG.87501.95"; exon_number "3";
chr19	StringTie	exon	16086423	16086540	1000	+	.	gene_id "MSTRG.87501"; transcript_id "MSTRG.87501.95"; exon_number "4";
chr19	StringTie	exon	16088027	16088097	1000	+	.	gene_id "MSTRG.87501"; transcript_id "MSTRG.87501.95"; exon_number "5";
chr19	StringTie	exon	16089045	16089120	1000	+	.	gene_id "MSTRG.87501"; transcript_id "MSTRG.87501.95"; exon_number "6";
chr19	StringTie	exon	16093536	16093598	1000	+	.	gene_id "MSTRG.87501"; transcript_id "MSTRG.87501.95"; exon_number "7";
chr19	StringTie	exon	16093684	16093753	1000	+	.	gene_id "MSTRG.87501"; transcript_id "MSTRG.87501.95"; exon_number "8";
chr19	StringTie	exon	16101264	16103005	1000	+	.	gene_id "MSTRG.87501"; transcript_id "MSTRG.87501.95"; exon_number "9";
chr19	StringTie	transcript	16080755	16103073	1000	+	.	gene_id "MSTRG.87501"; transcript_id "MSTRG.87501.96";
chr19	StringTie	exon	16080755	16081075	1000	+	.	gene_id "MSTRG.87501"; transcript_id "MSTRG.87501.96"; exon_number "1";
chr19	StringTie	exon	16081913	16082046	1000	+	.	gene_id "MSTRG.87501"; transcript_id "MSTRG.87501.96"; exon_number "2";
chr19	StringTie	exon	16086425	16086540	1000	+	.	gene_id "MSTRG.87501"; transcript_id "MSTRG.87501.96"; exon_number "3";
chr19	StringTie	exon	16088027	16088097	1000	+	.	gene_id "MSTRG.87501"; transcript_id "MSTRG.87501.96"; exon_number "4";
chr19	StringTie	exon	16089045	16089120	1000	+	.	gene_id "MSTRG.87501"; transcript_id "MSTRG.87501.96"; exon_number "5";
chr19	StringTie	exon	16093536	16093598	1000	+	.	gene_id "MSTRG.87501"; transcript_id "MSTRG.87501.96"; exon_number "6";
chr19	StringTie	exon	16093684	16093753	1000	+	.	gene_id "MSTRG.87501"; transcript_id "MSTRG.87501.96"; exon_number "7";
chr19	StringTie	exon	16101266	16103073	1000	+	.	gene_id "MSTRG.87501"; transcript_id "MSTRG.87501.96"; exon_number "8";
chr19	StringTie	transcript	16081913	16103005	1000	+	.	gene_id "MSTRG.87501"; transcript_id "MSTRG.87501.99";
chr19	StringTie	exon	16081913	16082034	1000	+	.	gene_id "MSTRG.87501"; transcript_id "MSTRG.87501.99"; exon_number "1";
chr19	StringTie	exon	16086434	16086540	1000	+	.	gene_id "MSTRG.87501"; transcript_id "MSTRG.87501.99"; exon_number "2";
chr19	StringTie	exon	16088027	16088097	1000	+	.	gene_id "MSTRG.87501"; transcript_id "MSTRG.87501.99"; exon_number "3";
chr19	StringTie	exon	16089045	16089120	1000	+	.	gene_id "MSTRG.87501"; transcript_id "MSTRG.87501.99"; exon_number "4";
chr19	StringTie	exon	16093536	16093598	1000	+	.	gene_id "MSTRG.87501"; transcript_id "MSTRG.87501.99"; exon_number "5";
chr19	StringTie	exon	16093684	16093753	1000	+	.	gene_id "MSTRG.87501"; transcript_id "MSTRG.87501.99"; exon_number "6";
chr19	StringTie	exon	16101264	16103005	1000	+	.	gene_id "MSTRG.87501"; transcript_id "MSTRG.87501.99"; exon_number "7";
chr19	StringTie	transcript	16074293	16077395	1000	-	.	gene_id "MSTRG.87502"; transcript_id "ENST00000624324"; gene_name "CTD-2231E14.2"; ref_gene_id "ENSG00000279198";
chr19	StringTie	exon	16074293	16077395	1000	-	.	gene_id "MSTRG.87502"; transcript_id "ENST00000624324"; exon_number "1"; gene_name "CTD-2231E14.2"; ref_gene_id "ENSG00000279198";
chr19	StringTie	transcript	16087187	16117503	1000	-	.	gene_id "MSTRG.87503"; transcript_id "MSTRG.87503.1";
chr19	StringTie	exon	16087187	16087204	1000	-	.	gene_id "MSTRG.87503"; transcript_id "MSTRG.87503.1"; exon_number "1";
chr19	StringTie	exon	16102154	16102213	1000	-	.	gene_id "MSTRG.87503"; transcript_id "MSTRG.87503.1"; exon_number "2";
chr19	StringTie	exon	16117364	16117503	1000	-	.	gene_id "MSTRG.87503"; transcript_id "MSTRG.87503.1"; exon_number "3";
chr19	StringTie	transcript	16101323	16103000	1000	-	.	gene_id "MSTRG.87503"; transcript_id "MSTRG.87503.2";
chr19	StringTie	exon	16101323	16101730	1000	-	.	gene_id "MSTRG.87503"; transcript_id "MSTRG.87503.2"; exon_number "1";
chr19	StringTie	exon	16101782	16101851	1000	-	.	gene_id "MSTRG.87503"; transcript_id "MSTRG.87503.2"; exon_number "2";
chr19	StringTie	exon	16101888	16102400	1000	-	.	gene_id "MSTRG.87503"; transcript_id "MSTRG.87503.2"; exon_number "3";
chr19	StringTie	exon	16102457	16102826	1000	-	.	gene_id "MSTRG.87503"; transcript_id "MSTRG.87503.2"; exon_number "4";
chr19	StringTie	exon	16102849	16103000	1000	-	.	gene_id "MSTRG.87503"; transcript_id "MSTRG.87503.2"; exon_number "5";
chr19	StringTie	transcript	16101480	16101988	1000	-	.	gene_id "MSTRG.87503"; transcript_id "MSTRG.87503.3";
chr19	StringTie	exon	16101480	16101579	1000	-	.	gene_id "MSTRG.87503"; transcript_id "MSTRG.87503.3"; exon_number "1";
chr19	StringTie	exon	16101632	16101988	1000	-	.	gene_id "MSTRG.87503"; transcript_id "MSTRG.87503.3"; exon_number "2";
chr19	StringTie	transcript	16102176	16104681	1000	-	.	gene_id "MSTRG.87503"; transcript_id "MSTRG.87503.4";
chr19	StringTie	exon	16102176	16102275	1000	-	.	gene_id "MSTRG.87503"; transcript_id "MSTRG.87503.4"; exon_number "1";
chr19	StringTie	exon	16102298	16102999	1000	-	.	gene_id "MSTRG.87503"; transcript_id "MSTRG.87503.4"; exon_number "2";
chr19	StringTie	exon	16104667	16104681	1000	-	.	gene_id "MSTRG.87503"; transcript_id "MSTRG.87503.4"; exon_number "3";
chr19	StringTie	transcript	16103761	16104254	1000	-	.	gene_id "MSTRG.87504"; transcript_id "ENST00000587693"; gene_name "CTD-2231E14.5"; ref_gene_id "ENSG00000267373";
chr19	StringTie	exon	16103761	16103973	1000	-	.	gene_id "MSTRG.87504"; transcript_id "ENST00000587693"; exon_number "1"; gene_name "CTD-2231E14.5"; ref_gene_id "ENSG00000267373";
chr19	StringTie	exon	16104101	16104254	1000	-	.	gene_id "MSTRG.87504"; transcript_id "ENST00000587693"; exon_number "2"; gene_name "CTD-2231E14.5"; ref_gene_id "ENSG00000267373";
chr19	StringTie	transcript	16105111	16106642	1000	+	.	gene_id "MSTRG.87505"; transcript_id "MSTRG.87505.1";
chr19	StringTie	exon	16105111	16106642	1000	+	.	gene_id "MSTRG.87505"; transcript_id "MSTRG.87505.1"; exon_number "1";
chr19	StringTie	transcript	16111629	16134234	1000	+	.	gene_id "MSTRG.87506"; transcript_id "ENST00000300935"; gene_name "RAB8A"; ref_gene_id "ENSG00000167461";
chr19	StringTie	exon	16111629	16112025	1000	+	.	gene_id "MSTRG.87506"; transcript_id "ENST00000300935"; exon_number "1"; gene_name "RAB8A"; ref_gene_id "ENSG00000167461";
chr19	StringTie	exon	16118226	16118286	1000	+	.	gene_id "MSTRG.87506"; transcript_id "ENST00000300935"; exon_number "2"; gene_name "RAB8A"; ref_gene_id "ENSG00000167461";
chr19	StringTie	exon	16121750	16121810	1000	+	.	gene_id "MSTRG.87506"; transcript_id "ENST00000300935"; exon_number "3"; gene_name "RAB8A"; ref_gene_id "ENSG00000167461";
chr19	StringTie	exon	16125470	16125547	1000	+	.	gene_id "MSTRG.87506"; transcript_id "ENST00000300935"; exon_number "4"; gene_name "RAB8A"; ref_gene_id "ENSG00000167461";
chr19	StringTie	exon	16127437	16127526	1000	+	.	gene_id "MSTRG.87506"; transcript_id "ENST00000300935"; exon_number "5"; gene_name "RAB8A"; ref_gene_id "ENSG00000167461";
chr19	StringTie	exon	16128026	16128091	1000	+	.	gene_id "MSTRG.87506"; transcript_id "ENST00000300935"; exon_number "6"; gene_name "RAB8A"; ref_gene_id "ENSG00000167461";
chr19	StringTie	exon	16129554	16129604	1000	+	.	gene_id "MSTRG.87506"; transcript_id "ENST00000300935"; exon_number "7"; gene_name "RAB8A"; ref_gene_id "ENSG00000167461";
chr19	StringTie	exon	16132212	16134234	1000	+	.	gene_id "MSTRG.87506"; transcript_id "ENST00000300935"; exon_number "8"; gene_name "RAB8A"; ref_gene_id "ENSG00000167461";
chr19	StringTie	transcript	16143695	16155661	1000	+	.	gene_id "MSTRG.87506"; transcript_id "ENST00000535834"; gene_name "HSH2D"; ref_gene_id "ENSG00000196684";
chr19	StringTie	exon	16143695	16143774	1000	+	.	gene_id "MSTRG.87506"; transcript_id "ENST00000535834"; exon_number "1"; gene_name "HSH2D"; ref_gene_id "ENSG00000196684";
chr19	StringTie	exon	16151447	16151578	1000	+	.	gene_id "MSTRG.87506"; transcript_id "ENST00000535834"; exon_number "2"; gene_name "HSH2D"; ref_gene_id "ENSG00000196684";
chr19	StringTie	exon	16152552	16153208	1000	+	.	gene_id "MSTRG.87506"; transcript_id "ENST00000535834"; exon_number "3"; gene_name "HSH2D"; ref_gene_id "ENSG00000196684";
chr19	StringTie	exon	16154399	16154491	1000	+	.	gene_id "MSTRG.87506"; transcript_id "ENST00000535834"; exon_number "4"; gene_name "HSH2D"; ref_gene_id "ENSG00000196684";
chr19	StringTie	exon	16155642	16155661	1000	+	.	gene_id "MSTRG.87506"; transcript_id "ENST00000535834"; exon_number "5"; gene_name "HSH2D"; ref_gene_id "ENSG00000196684";
chr19	StringTie	transcript	16111897	16133010	1000	+	.	gene_id "MSTRG.87506"; transcript_id "ENST00000586682"; gene_name "RAB8A"; ref_gene_id "ENSG00000167461";
chr19	StringTie	exon	16111897	16112025	1000	+	.	gene_id "MSTRG.87506"; transcript_id "ENST00000586682"; exon_number "1"; gene_name "RAB8A"; ref_gene_id "ENSG00000167461";
chr19	StringTie	exon	16118226	16118286	1000	+	.	gene_id "MSTRG.87506"; transcript_id "ENST00000586682"; exon_number "2"; gene_name "RAB8A"; ref_gene_id "ENSG00000167461";
chr19	StringTie	exon	16121750	16121810	1000	+	.	gene_id "MSTRG.87506"; transcript_id "ENST00000586682"; exon_number "3"; gene_name "RAB8A"; ref_gene_id "ENSG00000167461";
chr19	StringTie	exon	16125470	16125547	1000	+	.	gene_id "MSTRG.87506"; transcript_id "ENST00000586682"; exon_number "4"; gene_name "RAB8A"; ref_gene_id "ENSG00000167461";
chr19	StringTie	exon	16127437	16127526	1000	+	.	gene_id "MSTRG.87506"; transcript_id "ENST00000586682"; exon_number "5"; gene_name "RAB8A"; ref_gene_id "ENSG00000167461";
chr19	StringTie	exon	16128026	16128091	1000	+	.	gene_id "MSTRG.87506"; transcript_id "ENST00000586682"; exon_number "6"; gene_name "RAB8A"; ref_gene_id "ENSG00000167461";
chr19	StringTie	exon	16129574	16129604	1000	+	.	gene_id "MSTRG.87506"; transcript_id "ENST00000586682"; exon_number "7"; gene_name "RAB8A"; ref_gene_id "ENSG00000167461";
chr19	StringTie	exon	16132212	16133010	1000	+	.	gene_id "MSTRG.87506"; transcript_id "ENST00000586682"; exon_number "8"; gene_name "RAB8A"; ref_gene_id "ENSG00000167461";
chr19	StringTie	transcript	16143685	16154863	1000	+	.	gene_id "MSTRG.87506"; transcript_id "ENST00000586872"; gene_name "HSH2D"; ref_gene_id "ENSG00000196684";
chr19	StringTie	exon	16143685	16143774	1000	+	.	gene_id "MSTRG.87506"; transcript_id "ENST00000586872"; exon_number "1"; gene_name "HSH2D"; ref_gene_id "ENSG00000196684";
chr19	StringTie	exon	16148724	16148875	1000	+	.	gene_id "MSTRG.87506"; transcript_id "ENST00000586872"; exon_number "2"; gene_name "HSH2D"; ref_gene_id "ENSG00000196684";
chr19	StringTie	exon	16152552	16153208	1000	+	.	gene_id "MSTRG.87506"; transcript_id "ENST00000586872"; exon_number "3"; gene_name "HSH2D"; ref_gene_id "ENSG00000196684";
chr19	StringTie	exon	16154399	16154863	1000	+	.	gene_id "MSTRG.87506"; transcript_id "ENST00000586872"; exon_number "4"; gene_name "HSH2D"; ref_gene_id "ENSG00000196684";
chr19	StringTie	transcript	16111897	16127661	1000	+	.	gene_id "MSTRG.87506"; transcript_id "ENST00000587156"; gene_name "RAB8A"; ref_gene_id "ENSG00000167461";
chr19	StringTie	exon	16111897	16112025	1000	+	.	gene_id "MSTRG.87506"; transcript_id "ENST00000587156"; exon_number "1"; gene_name "RAB8A"; ref_gene_id "ENSG00000167461";
chr19	StringTie	exon	16118226	16118286	1000	+	.	gene_id "MSTRG.87506"; transcript_id "ENST00000587156"; exon_number "2"; gene_name "RAB8A"; ref_gene_id "ENSG00000167461";
chr19	StringTie	exon	16121750	16121810	1000	+	.	gene_id "MSTRG.87506"; transcript_id "ENST00000587156"; exon_number "3"; gene_name "RAB8A"; ref_gene_id "ENSG00000167461";
chr19	StringTie	exon	16125470	16125547	1000	+	.	gene_id "MSTRG.87506"; transcript_id "ENST00000587156"; exon_number "4"; gene_name "RAB8A"; ref_gene_id "ENSG00000167461";
chr19	StringTie	exon	16127437	16127661	1000	+	.	gene_id "MSTRG.87506"; transcript_id "ENST00000587156"; exon_number "5"; gene_name "RAB8A"; ref_gene_id "ENSG00000167461";
chr19	StringTie	transcript	16111895	16112757	1000	+	.	gene_id "MSTRG.87506"; transcript_id "ENST00000588105"; gene_name "RAB8A"; ref_gene_id "ENSG00000167461";
chr19	StringTie	exon	16111895	16112025	1000	+	.	gene_id "MSTRG.87506"; transcript_id "ENST00000588105"; exon_number "1"; gene_name "RAB8A"; ref_gene_id "ENSG00000167461";
chr19	StringTie	exon	16112369	16112757	1000	+	.	gene_id "MSTRG.87506"; transcript_id "ENST00000588105"; exon_number "2"; gene_name "RAB8A"; ref_gene_id "ENSG00000167461";
chr19	StringTie	transcript	16111915	16126990	1000	+	.	gene_id "MSTRG.87506"; transcript_id "ENST00000589697"; gene_name "RAB8A"; ref_gene_id "ENSG00000167461";
chr19	StringTie	exon	16111915	16112025	1000	+	.	gene_id "MSTRG.87506"; transcript_id "ENST00000589697"; exon_number "1"; gene_name "RAB8A"; ref_gene_id "ENSG00000167461";
chr19	StringTie	exon	16118226	16118286	1000	+	.	gene_id "MSTRG.87506"; transcript_id "ENST00000589697"; exon_number "2"; gene_name "RAB8A"; ref_gene_id "ENSG00000167461";
chr19	StringTie	exon	16121750	16121810	1000	+	.	gene_id "MSTRG.87506"; transcript_id "ENST00000589697"; exon_number "3"; gene_name "RAB8A"; ref_gene_id "ENSG00000167461";
chr19	StringTie	exon	16125470	16126990	1000	+	.	gene_id "MSTRG.87506"; transcript_id "ENST00000589697"; exon_number "4"; gene_name "RAB8A"; ref_gene_id "ENSG00000167461";
chr19	StringTie	transcript	16111892	16122132	1000	+	.	gene_id "MSTRG.87506"; transcript_id "ENST00000590899"; gene_name "RAB8A"; ref_gene_id "ENSG00000167461";
chr19	StringTie	exon	16111892	16112025	1000	+	.	gene_id "MSTRG.87506"; transcript_id "ENST00000590899"; exon_number "1"; gene_name "RAB8A"; ref_gene_id "ENSG00000167461";
chr19	StringTie	exon	16118226	16118286	1000	+	.	gene_id "MSTRG.87506"; transcript_id "ENST00000590899"; exon_number "2"; gene_name "RAB8A"; ref_gene_id "ENSG00000167461";
chr19	StringTie	exon	16121750	16122132	1000	+	.	gene_id "MSTRG.87506"; transcript_id "ENST00000590899"; exon_number "3"; gene_name "RAB8A"; ref_gene_id "ENSG00000167461";
chr19	StringTie	transcript	16152552	16157248	1000	+	.	gene_id "MSTRG.87506"; transcript_id "ENST00000591154"; gene_name "HSH2D"; ref_gene_id "ENSG00000196684";
chr19	StringTie	exon	16152552	16152641	1000	+	.	gene_id "MSTRG.87506"; transcript_id "ENST00000591154"; exon_number "1"; gene_name "HSH2D"; ref_gene_id "ENSG00000196684";
chr19	StringTie	exon	16153043	16153208	1000	+	.	gene_id "MSTRG.87506"; transcript_id "ENST00000591154"; exon_number "2"; gene_name "HSH2D"; ref_gene_id "ENSG00000196684";
chr19	StringTie	exon	16154402	16154491	1000	+	.	gene_id "MSTRG.87506"; transcript_id "ENST00000591154"; exon_number "3"; gene_name "HSH2D"; ref_gene_id "ENSG00000196684";
chr19	StringTie	exon	16155642	16155763	1000	+	.	gene_id "MSTRG.87506"; transcript_id "ENST00000591154"; exon_number "4"; gene_name "HSH2D"; ref_gene_id "ENSG00000196684";
chr19	StringTie	exon	16157210	16157248	1000	+	.	gene_id "MSTRG.87506"; transcript_id "ENST00000591154"; exon_number "5"; gene_name "HSH2D"; ref_gene_id "ENSG00000196684";
chr19	StringTie	transcript	16127951	16132319	1000	+	.	gene_id "MSTRG.87506"; transcript_id "ENST00000592971"; gene_name "RAB8A"; ref_gene_id "ENSG00000167461";
chr19	StringTie	exon	16127951	16128091	1000	+	.	gene_id "MSTRG.87506"; transcript_id "ENST00000592971"; exon_number "1"; gene_name "RAB8A"; ref_gene_id "ENSG00000167461";
chr19	StringTie	exon	16129554	16129604	1000	+	.	gene_id "MSTRG.87506"; transcript_id "ENST00000592971"; exon_number "2"; gene_name "RAB8A"; ref_gene_id "ENSG00000167461";
chr19	StringTie	exon	16132212	16132319	1000	+	.	gene_id "MSTRG.87506"; transcript_id "ENST00000592971"; exon_number "3"; gene_name "RAB8A"; ref_gene_id "ENSG00000167461";
chr19	StringTie	transcript	16143736	16157329	1000	+	.	gene_id "MSTRG.87506"; transcript_id "ENST00000593031"; gene_name "HSH2D"; ref_gene_id "ENSG00000196684";
chr19	StringTie	exon	16143736	16143774	1000	+	.	gene_id "MSTRG.87506"; transcript_id "ENST00000593031"; exon_number "1"; gene_name "HSH2D"; ref_gene_id "ENSG00000196684";
chr19	StringTie	exon	16148724	16148800	1000	+	.	gene_id "MSTRG.87506"; transcript_id "ENST00000593031"; exon_number "2"; gene_name "HSH2D"; ref_gene_id "ENSG00000196684";
chr19	StringTie	exon	16152552	16152641	1000	+	.	gene_id "MSTRG.87506"; transcript_id "ENST00000593031"; exon_number "3"; gene_name "HSH2D"; ref_gene_id "ENSG00000196684";
chr19	StringTie	exon	16153043	16153208	1000	+	.	gene_id "MSTRG.87506"; transcript_id "ENST00000593031"; exon_number "4"; gene_name "HSH2D"; ref_gene_id "ENSG00000196684";
chr19	StringTie	exon	16154399	16154491	1000	+	.	gene_id "MSTRG.87506"; transcript_id "ENST00000593031"; exon_number "5"; gene_name "HSH2D"; ref_gene_id "ENSG00000196684";
chr19	StringTie	exon	16157210	16157329	1000	+	.	gene_id "MSTRG.87506"; transcript_id "ENST00000593031"; exon_number "6"; gene_name "HSH2D"; ref_gene_id "ENSG00000196684";
chr19	StringTie	transcript	16143715	16158148	1000	+	.	gene_id "MSTRG.87506"; transcript_id "ENST00000613195"; gene_name "HSH2D"; ref_gene_id "ENSG00000196684";
chr19	StringTie	exon	16143715	16143774	1000	+	.	gene_id "MSTRG.87506"; transcript_id "ENST00000613195"; exon_number "1"; gene_name "HSH2D"; ref_gene_id "ENSG00000196684";
chr19	StringTie	exon	16148724	16148875	1000	+	.	gene_id "MSTRG.87506"; transcript_id "ENST00000613195"; exon_number "2"; gene_name "HSH2D"; ref_gene_id "ENSG00000196684";
chr19	StringTie	exon	16152552	16152641	1000	+	.	gene_id "MSTRG.87506"; transcript_id "ENST00000613195"; exon_number "3"; gene_name "HSH2D"; ref_gene_id "ENSG00000196684";
chr19	StringTie	exon	16153032	16153208	1000	+	.	gene_id "MSTRG.87506"; transcript_id "ENST00000613195"; exon_number "4"; gene_name "HSH2D"; ref_gene_id "ENSG00000196684";
chr19	StringTie	exon	16154402	16154491	1000	+	.	gene_id "MSTRG.87506"; transcript_id "ENST00000613195"; exon_number "5"; gene_name "HSH2D"; ref_gene_id "ENSG00000196684";
chr19	StringTie	exon	16157210	16158148	1000	+	.	gene_id "MSTRG.87506"; transcript_id "ENST00000613195"; exon_number "6"; gene_name "HSH2D"; ref_gene_id "ENSG00000196684";
chr19	StringTie	transcript	16143685	16158575	1000	+	.	gene_id "MSTRG.87506"; transcript_id "ENST00000613986"; gene_name "HSH2D"; ref_gene_id "ENSG00000196684";
chr19	StringTie	exon	16143685	16143774	1000	+	.	gene_id "MSTRG.87506"; transcript_id "ENST00000613986"; exon_number "1"; gene_name "HSH2D"; ref_gene_id "ENSG00000196684";
chr19	StringTie	exon	16148724	16148875	1000	+	.	gene_id "MSTRG.87506"; transcript_id "ENST00000613986"; exon_number "2"; gene_name "HSH2D"; ref_gene_id "ENSG00000196684";
chr19	StringTie	exon	16152552	16152641	1000	+	.	gene_id "MSTRG.87506"; transcript_id "ENST00000613986"; exon_number "3"; gene_name "HSH2D"; ref_gene_id "ENSG00000196684";
chr19	StringTie	exon	16153043	16153208	1000	+	.	gene_id "MSTRG.87506"; transcript_id "ENST00000613986"; exon_number "4"; gene_name "HSH2D"; ref_gene_id "ENSG00000196684";
chr19	StringTie	exon	16154399	16154491	1000	+	.	gene_id "MSTRG.87506"; transcript_id "ENST00000613986"; exon_number "5"; gene_name "HSH2D"; ref_gene_id "ENSG00000196684";
chr19	StringTie	exon	16157210	16158575	1000	+	.	gene_id "MSTRG.87506"; transcript_id "ENST00000613986"; exon_number "6"; gene_name "HSH2D"; ref_gene_id "ENSG00000196684";
chr19	StringTie	transcript	16143691	16158564	1000	+	.	gene_id "MSTRG.87506"; transcript_id "ENST00000616070"; gene_name "HSH2D"; ref_gene_id "ENSG00000196684";
chr19	StringTie	exon	16143691	16143774	1000	+	.	gene_id "MSTRG.87506"; transcript_id "ENST00000616070"; exon_number "1"; gene_name "HSH2D"; ref_gene_id "ENSG00000196684";
chr19	StringTie	exon	16148724	16148875	1000	+	.	gene_id "MSTRG.87506"; transcript_id "ENST00000616070"; exon_number "2"; gene_name "HSH2D"; ref_gene_id "ENSG00000196684";
chr19	StringTie	exon	16151447	16151578	1000	+	.	gene_id "MSTRG.87506"; transcript_id "ENST00000616070"; exon_number "3"; gene_name "HSH2D"; ref_gene_id "ENSG00000196684";
chr19	StringTie	exon	16152552	16153208	1000	+	.	gene_id "MSTRG.87506"; transcript_id "ENST00000616070"; exon_number "4"; gene_name "HSH2D"; ref_gene_id "ENSG00000196684";
chr19	StringTie	exon	16154399	16154491	1000	+	.	gene_id "MSTRG.87506"; transcript_id "ENST00000616070"; exon_number "5"; gene_name "HSH2D"; ref_gene_id "ENSG00000196684";
chr19	StringTie	exon	16157210	16158564	1000	+	.	gene_id "MSTRG.87506"; transcript_id "ENST00000616070"; exon_number "6"; gene_name "HSH2D"; ref_gene_id "ENSG00000196684";
chr19	StringTie	transcript	16134028	16158570	1000	+	.	gene_id "MSTRG.87506"; transcript_id "ENST00000616645"; gene_name "HSH2D"; ref_gene_id "ENSG00000196684";
chr19	StringTie	exon	16134028	16134235	1000	+	.	gene_id "MSTRG.87506"; transcript_id "ENST00000616645"; exon_number "1"; gene_name "HSH2D"; ref_gene_id "ENSG00000196684";
chr19	StringTie	exon	16141941	16142093	1000	+	.	gene_id "MSTRG.87506"; transcript_id "ENST00000616645"; exon_number "2"; gene_name "HSH2D"; ref_gene_id "ENSG00000196684";
chr19	StringTie	exon	16143632	16143774	1000	+	.	gene_id "MSTRG.87506"; transcript_id "ENST00000616645"; exon_number "3"; gene_name "HSH2D"; ref_gene_id "ENSG00000196684";
chr19	StringTie	exon	16148724	16148875	1000	+	.	gene_id "MSTRG.87506"; transcript_id "ENST00000616645"; exon_number "4"; gene_name "HSH2D"; ref_gene_id "ENSG00000196684";
chr19	StringTie	exon	16152552	16152641	1000	+	.	gene_id "MSTRG.87506"; transcript_id "ENST00000616645"; exon_number "5"; gene_name "HSH2D"; ref_gene_id "ENSG00000196684";
chr19	StringTie	exon	16153043	16153208	1000	+	.	gene_id "MSTRG.87506"; transcript_id "ENST00000616645"; exon_number "6"; gene_name "HSH2D"; ref_gene_id "ENSG00000196684";
chr19	StringTie	exon	16154399	16154491	1000	+	.	gene_id "MSTRG.87506"; transcript_id "ENST00000616645"; exon_number "7"; gene_name "HSH2D"; ref_gene_id "ENSG00000196684";
chr19	StringTie	exon	16157210	16158570	1000	+	.	gene_id "MSTRG.87506"; transcript_id "ENST00000616645"; exon_number "8"; gene_name "HSH2D"; ref_gene_id "ENSG00000196684";
chr19	StringTie	transcript	16111449	16158575	1000	+	.	gene_id "MSTRG.87506"; transcript_id "MSTRG.87506.1";
chr19	StringTie	exon	16111449	16112025	1000	+	.	gene_id "MSTRG.87506"; transcript_id "MSTRG.87506.1"; exon_number "1";
chr19	StringTie	exon	16118226	16118286	1000	+	.	gene_id "MSTRG.87506"; transcript_id "MSTRG.87506.1"; exon_number "2";
chr19	StringTie	exon	16121750	16121810	1000	+	.	gene_id "MSTRG.87506"; transcript_id "MSTRG.87506.1"; exon_number "3";
chr19	StringTie	exon	16125470	16125547	1000	+	.	gene_id "MSTRG.87506"; transcript_id "MSTRG.87506.1"; exon_number "4";
chr19	StringTie	exon	16127437	16127526	1000	+	.	gene_id "MSTRG.87506"; transcript_id "MSTRG.87506.1"; exon_number "5";
chr19	StringTie	exon	16128026	16128091	1000	+	.	gene_id "MSTRG.87506"; transcript_id "MSTRG.87506.1"; exon_number "6";
chr19	StringTie	exon	16129554	16129604	1000	+	.	gene_id "MSTRG.87506"; transcript_id "MSTRG.87506.1"; exon_number "7";
chr19	StringTie	exon	16129878	16134235	1000	+	.	gene_id "MSTRG.87506"; transcript_id "MSTRG.87506.1"; exon_number "8";
chr19	StringTie	exon	16143632	16143774	1000	+	.	gene_id "MSTRG.87506"; transcript_id "MSTRG.87506.1"; exon_number "9";
chr19	StringTie	exon	16148724	16148875	1000	+	.	gene_id "MSTRG.87506"; transcript_id "MSTRG.87506.1"; exon_number "10";
chr19	StringTie	exon	16152552	16153208	1000	+	.	gene_id "MSTRG.87506"; transcript_id "MSTRG.87506.1"; exon_number "11";
chr19	StringTie	exon	16154399	16154491	1000	+	.	gene_id "MSTRG.87506"; transcript_id "MSTRG.87506.1"; exon_number "12";
chr19	StringTie	exon	16155642	16155763	1000	+	.	gene_id "MSTRG.87506"; transcript_id "MSTRG.87506.1"; exon_number "13";
chr19	StringTie	exon	16157210	16158575	1000	+	.	gene_id "MSTRG.87506"; transcript_id "MSTRG.87506.1"; exon_number "14";
chr19	StringTie	transcript	16111643	16134234	1000	+	.	gene_id "MSTRG.87506"; transcript_id "MSTRG.87506.10";
chr19	StringTie	exon	16111643	16112025	1000	+	.	gene_id "MSTRG.87506"; transcript_id "MSTRG.87506.10"; exon_number "1";
chr19	StringTie	exon	16118226	16118286	1000	+	.	gene_id "MSTRG.87506"; transcript_id "MSTRG.87506.10"; exon_number "2";
chr19	StringTie	exon	16121750	16121810	1000	+	.	gene_id "MSTRG.87506"; transcript_id "MSTRG.87506.10"; exon_number "3";
chr19	StringTie	exon	16125470	16125547	1000	+	.	gene_id "MSTRG.87506"; transcript_id "MSTRG.87506.10"; exon_number "4";
chr19	StringTie	exon	16127437	16127526	1000	+	.	gene_id "MSTRG.87506"; transcript_id "MSTRG.87506.10"; exon_number "5";
chr19	StringTie	exon	16128026	16128091	1000	+	.	gene_id "MSTRG.87506"; transcript_id "MSTRG.87506.10"; exon_number "6";
chr19	StringTie	exon	16129554	16129604	1000	+	.	gene_id "MSTRG.87506"; transcript_id "MSTRG.87506.10"; exon_number "7";
chr19	StringTie	exon	16129878	16130435	1000	+	.	gene_id "MSTRG.87506"; transcript_id "MSTRG.87506.10"; exon_number "8";
chr19	StringTie	exon	16132212	16134234	1000	+	.	gene_id "MSTRG.87506"; transcript_id "MSTRG.87506.10"; exon_number "9";
chr19	StringTie	transcript	16143706	16158519	1000	+	.	gene_id "MSTRG.87506"; transcript_id "MSTRG.87506.100";
chr19	StringTie	exon	16143706	16143774	1000	+	.	gene_id "MSTRG.87506"; transcript_id "MSTRG.87506.100"; exon_number "1";
chr19	StringTie	exon	16148724	16148875	1000	+	.	gene_id "MSTRG.87506"; transcript_id "MSTRG.87506.100"; exon_number "2";
chr19	StringTie	exon	16152552	16152641	1000	+	.	gene_id "MSTRG.87506"; transcript_id "MSTRG.87506.100"; exon_number "3";
chr19	StringTie	exon	16153032	16153204	1000	+	.	gene_id "MSTRG.87506"; transcript_id "MSTRG.87506.100"; exon_number "4";
chr19	StringTie	exon	16154399	16154491	1000	+	.	gene_id "MSTRG.87506"; transcript_id "MSTRG.87506.100"; exon_number "5";
chr19	StringTie	exon	16157210	16158519	1000	+	.	gene_id "MSTRG.87506"; transcript_id "MSTRG.87506.100"; exon_number "6";
chr19	StringTie	transcript	16143706	16158575	1000	+	.	gene_id "MSTRG.87506"; transcript_id "MSTRG.87506.101";
chr19	StringTie	exon	16143706	16143774	1000	+	.	gene_id "MSTRG.87506"; transcript_id "MSTRG.87506.101"; exon_number "1";
chr19	StringTie	exon	16148724	16148875	1000	+	.	gene_id "MSTRG.87506"; transcript_id "MSTRG.87506.101"; exon_number "2";
chr19	StringTie	exon	16152552	16153204	1000	+	.	gene_id "MSTRG.87506"; transcript_id "MSTRG.87506.101"; exon_number "3";
chr19	StringTie	exon	16154451	16154491	1000	+	.	gene_id "MSTRG.87506"; transcript_id "MSTRG.87506.101"; exon_number "4";
chr19	StringTie	exon	16155642	16155763	1000	+	.	gene_id "MSTRG.87506"; transcript_id "MSTRG.87506.101"; exon_number "5";
chr19	StringTie	exon	16157210	16158575	1000	+	.	gene_id "MSTRG.87506"; transcript_id "MSTRG.87506.101"; exon_number "6";
chr19	StringTie	transcript	16143710	16158575	1000	+	.	gene_id "MSTRG.87506"; transcript_id "MSTRG.87506.102";
chr19	StringTie	exon	16143710	16143774	1000	+	.	gene_id "MSTRG.87506"; transcript_id "MSTRG.87506.102"; exon_number "1";
chr19	StringTie	exon	16148724	16148875	1000	+	.	gene_id "MSTRG.87506"; transcript_id "MSTRG.87506.102"; exon_number "2";
chr19	StringTie	exon	16152552	16152603	1000	+	.	gene_id "MSTRG.87506"; transcript_id "MSTRG.87506.102"; exon_number "3";
chr19	StringTie	exon	16153043	16153208	1000	+	.	gene_id "MSTRG.87506"; transcript_id "MSTRG.87506.102"; exon_number "4";
chr19	StringTie	exon	16154399	16154491	1000	+	.	gene_id "MSTRG.87506"; transcript_id "MSTRG.87506.102"; exon_number "5";
chr19	StringTie	exon	16155642	16155763	1000	+	.	gene_id "MSTRG.87506"; transcript_id "MSTRG.87506.102"; exon_number "6";
chr19	StringTie	exon	16157210	16158575	1000	+	.	gene_id "MSTRG.87506"; transcript_id "MSTRG.87506.102"; exon_number "7";
chr19	StringTie	transcript	16143711	16158575	1000	+	.	gene_id "MSTRG.87506"; transcript_id "MSTRG.87506.103";
chr19	StringTie	exon	16143711	16143774	1000	+	.	gene_id "MSTRG.87506"; transcript_id "MSTRG.87506.103"; exon_number "1";
chr19	StringTie	exon	16148724	16148875	1000	+	.	gene_id "MSTRG.87506"; transcript_id "MSTRG.87506.103"; exon_number "2";
chr19	StringTie	exon	16152552	16152641	1000	+	.	gene_id "MSTRG.87506"; transcript_id "MSTRG.87506.103"; exon_number "3";
chr19	StringTie	exon	16153043	16153204	1000	+	.	gene_id "MSTRG.87506"; transcript_id "MSTRG.87506.103"; exon_number "4";
chr19	StringTie	exon	16154402	16154491	1000	+	.	gene_id "MSTRG.87506"; transcript_id "MSTRG.87506.103"; exon_number "5";
chr19	StringTie	exon	16155642	16155763	1000	+	.	gene_id "MSTRG.87506"; transcript_id "MSTRG.87506.103"; exon_number "6";
chr19	StringTie	exon	16157210	16158575	1000	+	.	gene_id "MSTRG.87506"; transcript_id "MSTRG.87506.103"; exon_number "7";
chr19	StringTie	transcript	16144984	16158653	1000	+	.	gene_id "MSTRG.87506"; transcript_id "MSTRG.87506.106";
chr19	StringTie	exon	16144984	16145193	1000	+	.	gene_id "MSTRG.87506"; transcript_id "MSTRG.87506.106"; exon_number "1";
chr19	StringTie	exon	16148724	16148875	1000	+	.	gene_id "MSTRG.87506"; transcript_id "MSTRG.87506.106"; exon_number "2";
chr19	StringTie	exon	16152552	16152641	1000	+	.	gene_id "MSTRG.87506"; transcript_id "MSTRG.87506.106"; exon_number "3";
chr19	StringTie	exon	16153043	16153204	1000	+	.	gene_id "MSTRG.87506"; transcript_id "MSTRG.87506.106"; exon_number "4";
chr19	StringTie	exon	16154399	16154491	1000	+	.	gene_id "MSTRG.87506"; transcript_id "MSTRG.87506.106"; exon_number "5";
chr19	StringTie	exon	16155642	16155763	1000	+	.	gene_id "MSTRG.87506"; transcript_id "MSTRG.87506.106"; exon_number "6";
chr19	StringTie	exon	16157210	16158653	1000	+	.	gene_id "MSTRG.87506"; transcript_id "MSTRG.87506.106"; exon_number "7";
chr19	StringTie	transcript	16144991	16158686	1000	+	.	gene_id "MSTRG.87506"; transcript_id "MSTRG.87506.107";
chr19	StringTie	exon	16144991	16145193	1000	+	.	gene_id "MSTRG.87506"; transcript_id "MSTRG.87506.107"; exon_number "1";
chr19	StringTie	exon	16148724	16148875	1000	+	.	gene_id "MSTRG.87506"; transcript_id "MSTRG.87506.107"; exon_number "2";
chr19	StringTie	exon	16152552	16152641	1000	+	.	gene_id "MSTRG.87506"; transcript_id "MSTRG.87506.107"; exon_number "3";
chr19	StringTie	exon	16153043	16153208	1000	+	.	gene_id "MSTRG.87506"; transcript_id "MSTRG.87506.107"; exon_number "4";
chr19	StringTie	exon	16154399	16154491	1000	+	.	gene_id "MSTRG.87506"; transcript_id "MSTRG.87506.107"; exon_number "5";
chr19	StringTie	exon	16155642	16155763	1000	+	.	gene_id "MSTRG.87506"; transcript_id "MSTRG.87506.107"; exon_number "6";
chr19	StringTie	exon	16157210	16158686	1000	+	.	gene_id "MSTRG.87506"; transcript_id "MSTRG.87506.107"; exon_number "7";
chr19	StringTie	transcript	16145081	16158575	1000	+	.	gene_id "MSTRG.87506"; transcript_id "MSTRG.87506.108";
chr19	StringTie	exon	16145081	16145193	1000	+	.	gene_id "MSTRG.87506"; transcript_id "MSTRG.87506.108"; exon_number "1";
chr19	StringTie	exon	16148724	16148875	1000	+	.	gene_id "MSTRG.87506"; transcript_id "MSTRG.87506.108"; exon_number "2";
chr19	StringTie	exon	16152552	16153208	1000	+	.	gene_id "MSTRG.87506"; transcript_id "MSTRG.87506.108"; exon_number "3";
chr19	StringTie	exon	16154399	16154491	1000	+	.	gene_id "MSTRG.87506"; transcript_id "MSTRG.87506.108"; exon_number "4";
chr19	StringTie	exon	16157210	16158575	1000	+	.	gene_id "MSTRG.87506"; transcript_id "MSTRG.87506.108"; exon_number "5";
chr19	StringTie	transcript	16145085	16158654	1000	+	.	gene_id "MSTRG.87506"; transcript_id "MSTRG.87506.109";
chr19	StringTie	exon	16145085	16145193	1000	+	.	gene_id "MSTRG.87506"; transcript_id "MSTRG.87506.109"; exon_number "1";
chr19	StringTie	exon	16148724	16148875	1000	+	.	gene_id "MSTRG.87506"; transcript_id "MSTRG.87506.109"; exon_number "2";
chr19	StringTie	exon	16152552	16152641	1000	+	.	gene_id "MSTRG.87506"; transcript_id "MSTRG.87506.109"; exon_number "3";
chr19	StringTie	exon	16153032	16153208	1000	+	.	gene_id "MSTRG.87506"; transcript_id "MSTRG.87506.109"; exon_number "4";
chr19	StringTie	exon	16154399	16154491	1000	+	.	gene_id "MSTRG.87506"; transcript_id "MSTRG.87506.109"; exon_number "5";
chr19	StringTie	exon	16155642	16155763	1000	+	.	gene_id "MSTRG.87506"; transcript_id "MSTRG.87506.109"; exon_number "6";
chr19	StringTie	exon	16157210	16158654	1000	+	.	gene_id "MSTRG.87506"; transcript_id "MSTRG.87506.109"; exon_number "7";
chr19	StringTie	transcript	16111666	16134340	1000	+	.	gene_id "MSTRG.87506"; transcript_id "MSTRG.87506.11";
chr19	StringTie	exon	16111666	16112025	1000	+	.	gene_id "MSTRG.87506"; transcript_id "MSTRG.87506.11"; exon_number "1";
chr19	StringTie	exon	16118226	16118286	1000	+	.	gene_id "MSTRG.87506"; transcript_id "MSTRG.87506.11"; exon_number "2";
chr19	StringTie	exon	16125470	16125547	1000	+	.	gene_id "MSTRG.87506"; transcript_id "MSTRG.87506.11"; exon_number "3";
chr19	StringTie	exon	16127437	16127526	1000	+	.	gene_id "MSTRG.87506"; transcript_id "MSTRG.87506.11"; exon_number "4";
chr19	StringTie	exon	16128026	16128091	1000	+	.	gene_id "MSTRG.87506"; transcript_id "MSTRG.87506.11"; exon_number "5";
chr19	StringTie	exon	16129554	16129604	1000	+	.	gene_id "MSTRG.87506"; transcript_id "MSTRG.87506.11"; exon_number "6";
chr19	StringTie	exon	16132212	16134340	1000	+	.	gene_id "MSTRG.87506"; transcript_id "MSTRG.87506.11"; exon_number "7";
chr19	StringTie	transcript	16145091	16158654	1000	+	.	gene_id "MSTRG.87506"; transcript_id "MSTRG.87506.110";
chr19	StringTie	exon	16145091	16145193	1000	+	.	gene_id "MSTRG.87506"; transcript_id "MSTRG.87506.110"; exon_number "1";
chr19	StringTie	exon	16148724	16148875	1000	+	.	gene_id "MSTRG.87506"; transcript_id "MSTRG.87506.110"; exon_number "2";
chr19	StringTie	exon	16152552	16152641	1000	+	.	gene_id "MSTRG.87506"; transcript_id "MSTRG.87506.110"; exon_number "3";
chr19	StringTie	exon	16153032	16153204	1000	+	.	gene_id "MSTRG.87506"; transcript_id "MSTRG.87506.110"; exon_number "4";
chr19	StringTie	exon	16154399	16154491	1000	+	.	gene_id "MSTRG.87506"; transcript_id "MSTRG.87506.110"; exon_number "5";
chr19	StringTie	exon	16155642	16155763	1000	+	.	gene_id "MSTRG.87506"; transcript_id "MSTRG.87506.110"; exon_number "6";
chr19	StringTie	exon	16157210	16158654	1000	+	.	gene_id "MSTRG.87506"; transcript_id "MSTRG.87506.110"; exon_number "7";
chr19	StringTie	transcript	16145098	16158575	1000	+	.	gene_id "MSTRG.87506"; transcript_id "MSTRG.87506.111";
chr19	StringTie	exon	16145098	16145193	1000	+	.	gene_id "MSTRG.87506"; transcript_id "MSTRG.87506.111"; exon_number "1";
chr19	StringTie	exon	16148724	16148875	1000	+	.	gene_id "MSTRG.87506"; transcript_id "MSTRG.87506.111"; exon_number "2";
chr19	StringTie	exon	16152552	16153204	1000	+	.	gene_id "MSTRG.87506"; transcript_id "MSTRG.87506.111"; exon_number "3";
chr19	StringTie	exon	16154399	16154491	1000	+	.	gene_id "MSTRG.87506"; transcript_id "MSTRG.87506.111"; exon_number "4";
chr19	StringTie	exon	16157210	16158575	1000	+	.	gene_id "MSTRG.87506"; transcript_id "MSTRG.87506.111"; exon_number "5";
chr19	StringTie	transcript	16145098	16158672	1000	+	.	gene_id "MSTRG.87506"; transcript_id "MSTRG.87506.112";
chr19	StringTie	exon	16145098	16145193	1000	+	.	gene_id "MSTRG.87506"; transcript_id "MSTRG.87506.112"; exon_number "1";
chr19	StringTie	exon	16148724	16148875	1000	+	.	gene_id "MSTRG.87506"; transcript_id "MSTRG.87506.112"; exon_number "2";
chr19	StringTie	exon	16152552	16152641	1000	+	.	gene_id "MSTRG.87506"; transcript_id "MSTRG.87506.112"; exon_number "3";
chr19	StringTie	exon	16153043	16153208	1000	+	.	gene_id "MSTRG.87506"; transcript_id "MSTRG.87506.112"; exon_number "4";
chr19	StringTie	exon	16154402	16154491	1000	+	.	gene_id "MSTRG.87506"; transcript_id "MSTRG.87506.112"; exon_number "5";
chr19	StringTie	exon	16155642	16155763	1000	+	.	gene_id "MSTRG.87506"; transcript_id "MSTRG.87506.112"; exon_number "6";
chr19	StringTie	exon	16157210	16158672	1000	+	.	gene_id "MSTRG.87506"; transcript_id "MSTRG.87506.112"; exon_number "7";
chr19	StringTie	transcript	16145174	16158568	1000	+	.	gene_id "MSTRG.87506"; transcript_id "MSTRG.87506.113";
chr19	StringTie	exon	16145174	16145193	1000	+	.	gene_id "MSTRG.87506"; transcript_id "MSTRG.87506.113"; exon_number "1";
chr19	StringTie	exon	16148724	16148875	1000	+	.	gene_id "MSTRG.87506"; transcript_id "MSTRG.87506.113"; exon_number "2";
chr19	StringTie	exon	16152552	16152641	1000	+	.	gene_id "MSTRG.87506"; transcript_id "MSTRG.87506.113"; exon_number "3";
chr19	StringTie	exon	16153043	16153208	1000	+	.	gene_id "MSTRG.87506"; transcript_id "MSTRG.87506.113"; exon_number "4";
chr19	StringTie	exon	16154399	16154491	1000	+	.	gene_id "MSTRG.87506"; transcript_id "MSTRG.87506.113"; exon_number "5";
chr19	StringTie	exon	16157210	16158568	1000	+	.	gene_id "MSTRG.87506"; transcript_id "MSTRG.87506.113"; exon_number "6";
chr19	StringTie	transcript	16148764	16158575	1000	+	.	gene_id "MSTRG.87506"; transcript_id "MSTRG.87506.114";
chr19	StringTie	exon	16148764	16148875	1000	+	.	gene_id "MSTRG.87506"; transcript_id "MSTRG.87506.114"; exon_number "1";
chr19	StringTie	exon	16152552	16152641	1000	+	.	gene_id "MSTRG.87506"; transcript_id "MSTRG.87506.114"; exon_number "2";
chr19	StringTie	exon	16153043	16153208	1000	+	.	gene_id "MSTRG.87506"; transcript_id "MSTRG.87506.114"; exon_number "3";
chr19	StringTie	exon	16154399	16154491	1000	+	.	gene_id "MSTRG.87506"; transcript_id "MSTRG.87506.114"; exon_number "4";
chr19	StringTie	exon	16155667	16155763	1000	+	.	gene_id "MSTRG.87506"; transcript_id "MSTRG.87506.114"; exon_number "5";
chr19	StringTie	exon	16157210	16158575	1000	+	.	gene_id "MSTRG.87506"; transcript_id "MSTRG.87506.114"; exon_number "6";
chr19	StringTie	transcript	16148770	16158599	1000	+	.	gene_id "MSTRG.87506"; transcript_id "MSTRG.87506.115";
chr19	StringTie	exon	16148770	16148875	1000	+	.	gene_id "MSTRG.87506"; transcript_id "MSTRG.87506.115"; exon_number "1";
chr19	StringTie	exon	16152552	16152641	1000	+	.	gene_id "MSTRG.87506"; transcript_id "MSTRG.87506.115"; exon_number "2";
chr19	StringTie	exon	16153043	16153208	1000	+	.	gene_id "MSTRG.87506"; transcript_id "MSTRG.87506.115"; exon_number "3";
chr19	StringTie	exon	16154451	16154491	1000	+	.	gene_id "MSTRG.87506"; transcript_id "MSTRG.87506.115"; exon_number "4";
chr19	StringTie	exon	16157210	16158599	1000	+	.	gene_id "MSTRG.87506"; transcript_id "MSTRG.87506.115"; exon_number "5";
chr19	StringTie	transcript	16149420	16158580	1000	+	.	gene_id "MSTRG.87506"; transcript_id "MSTRG.87506.116";
chr19	StringTie	exon	16149420	16151578	1000	+	.	gene_id "MSTRG.87506"; transcript_id "MSTRG.87506.116"; exon_number "1";
chr19	StringTie	exon	16152552	16152641	1000	+	.	gene_id "MSTRG.87506"; transcript_id "MSTRG.87506.116"; exon_number "2";
chr19	StringTie	exon	16153043	16153208	1000	+	.	gene_id "MSTRG.87506"; transcript_id "MSTRG.87506.116"; exon_number "3";
chr19	StringTie	exon	16154399	16154491	1000	+	.	gene_id "MSTRG.87506"; transcript_id "MSTRG.87506.116"; exon_number "4";
chr19	StringTie	exon	16157210	16158580	1000	+	.	gene_id "MSTRG.87506"; transcript_id "MSTRG.87506.116"; exon_number "5";
chr19	StringTie	transcript	16151242	16158575	1000	+	.	gene_id "MSTRG.87506"; transcript_id "MSTRG.87506.117";
chr19	StringTie	exon	16151242	16151578	1000	+	.	gene_id "MSTRG.87506"; transcript_id "MSTRG.87506.117"; exon_number "1";
chr19	StringTie	exon	16152552	16152641	1000	+	.	gene_id "MSTRG.87506"; transcript_id "MSTRG.87506.117"; exon_number "2";
chr19	StringTie	exon	16153043	16153204	1000	+	.	gene_id "MSTRG.87506"; transcript_id "MSTRG.87506.117"; exon_number "3";
chr19	StringTie	exon	16154399	16154491	1000	+	.	gene_id "MSTRG.87506"; transcript_id "MSTRG.87506.117"; exon_number "4";
chr19	StringTie	exon	16157210	16158575	1000	+	.	gene_id "MSTRG.87506"; transcript_id "MSTRG.87506.117"; exon_number "5";
chr19	StringTie	transcript	16151306	16158575	1000	+	.	gene_id "MSTRG.87506"; transcript_id "MSTRG.87506.118";
chr19	StringTie	exon	16151306	16151578	1000	+	.	gene_id "MSTRG.87506"; transcript_id "MSTRG.87506.118"; exon_number "1";
chr19	StringTie	exon	16152552	16152603	1000	+	.	gene_id "MSTRG.87506"; transcript_id "MSTRG.87506.118"; exon_number "2";
chr19	StringTie	exon	16153043	16153208	1000	+	.	gene_id "MSTRG.87506"; transcript_id "MSTRG.87506.118"; exon_number "3";
chr19	StringTie	exon	16154399	16154491	1000	+	.	gene_id "MSTRG.87506"; transcript_id "MSTRG.87506.118"; exon_number "4";
chr19	StringTie	exon	16157210	16158575	1000	+	.	gene_id "MSTRG.87506"; transcript_id "MSTRG.87506.118"; exon_number "5";
chr19	StringTie	transcript	16151336	16158530	1000	+	.	gene_id "MSTRG.87506"; transcript_id "MSTRG.87506.119";
chr19	StringTie	exon	16151336	16151618	1000	+	.	gene_id "MSTRG.87506"; transcript_id "MSTRG.87506.119"; exon_number "1";
chr19	StringTie	exon	16152552	16153208	1000	+	.	gene_id "MSTRG.87506"; transcript_id "MSTRG.87506.119"; exon_number "2";
chr19	StringTie	exon	16154399	16154491	1000	+	.	gene_id "MSTRG.87506"; transcript_id "MSTRG.87506.119"; exon_number "3";
chr19	StringTie	exon	16155642	16155763	1000	+	.	gene_id "MSTRG.87506"; transcript_id "MSTRG.87506.119"; exon_number "4";
chr19	StringTie	exon	16157210	16158530	1000	+	.	gene_id "MSTRG.87506"; transcript_id "MSTRG.87506.119"; exon_number "5";
chr19	StringTie	transcript	16111813	16134234	1000	+	.	gene_id "MSTRG.87506"; transcript_id "MSTRG.87506.12";
chr19	StringTie	exon	16111813	16112025	1000	+	.	gene_id "MSTRG.87506"; transcript_id "MSTRG.87506.12"; exon_number "1";
chr19	StringTie	exon	16118226	16118286	1000	+	.	gene_id "MSTRG.87506"; transcript_id "MSTRG.87506.12"; exon_number "2";
chr19	StringTie	exon	16121750	16121810	1000	+	.	gene_id "MSTRG.87506"; transcript_id "MSTRG.87506.12"; exon_number "3";
chr19	StringTie	exon	16125470	16125547	1000	+	.	gene_id "MSTRG.87506"; transcript_id "MSTRG.87506.12"; exon_number "4";
chr19	StringTie	exon	16127437	16127526	1000	+	.	gene_id "MSTRG.87506"; transcript_id "MSTRG.87506.12"; exon_number "5";
chr19	StringTie	exon	16128026	16128091	1000	+	.	gene_id "MSTRG.87506"; transcript_id "MSTRG.87506.12"; exon_number "6";
chr19	StringTie	exon	16129554	16129604	1000	+	.	gene_id "MSTRG.87506"; transcript_id "MSTRG.87506.12"; exon_number "7";
chr19	StringTie	exon	16132212	16132677	1000	+	.	gene_id "MSTRG.87506"; transcript_id "MSTRG.87506.12"; exon_number "8";
chr19	StringTie	exon	16132719	16134234	1000	+	.	gene_id "MSTRG.87506"; transcript_id "MSTRG.87506.12"; exon_number "9";
chr19	StringTie	transcript	16151351	16158529	1000	+	.	gene_id "MSTRG.87506"; transcript_id "MSTRG.87506.120";
chr19	StringTie	exon	16151351	16151578	1000	+	.	gene_id "MSTRG.87506"; transcript_id "MSTRG.87506.120"; exon_number "1";
chr19	StringTie	exon	16152552	16152641	1000	+	.	gene_id "MSTRG.87506"; transcript_id "MSTRG.87506.120"; exon_number "2";
chr19	StringTie	exon	16153032	16153208	1000	+	.	gene_id "MSTRG.87506"; transcript_id "MSTRG.87506.120"; exon_number "3";
chr19	StringTie	exon	16154399	16154491	1000	+	.	gene_id "MSTRG.87506"; transcript_id "MSTRG.87506.120"; exon_number "4";
chr19	StringTie	exon	16155642	16155763	1000	+	.	gene_id "MSTRG.87506"; transcript_id "MSTRG.87506.120"; exon_number "5";
chr19	StringTie	exon	16157210	16158529	1000	+	.	gene_id "MSTRG.87506"; transcript_id "MSTRG.87506.120"; exon_number "6";
chr19	StringTie	transcript	16151602	16158524	1000	+	.	gene_id "MSTRG.87506"; transcript_id "MSTRG.87506.121";
chr19	StringTie	exon	16151602	16151618	1000	+	.	gene_id "MSTRG.87506"; transcript_id "MSTRG.87506.121"; exon_number "1";
chr19	StringTie	exon	16152552	16152641	1000	+	.	gene_id "MSTRG.87506"; transcript_id "MSTRG.87506.121"; exon_number "2";
chr19	StringTie	exon	16153043	16153208	1000	+	.	gene_id "MSTRG.87506"; transcript_id "MSTRG.87506.121"; exon_number "3";
chr19	StringTie	exon	16154399	16154491	1000	+	.	gene_id "MSTRG.87506"; transcript_id "MSTRG.87506.121"; exon_number "4";
chr19	StringTie	exon	16157210	16158524	1000	+	.	gene_id "MSTRG.87506"; transcript_id "MSTRG.87506.121"; exon_number "5";
chr19	StringTie	transcript	16152282	16158556	1000	+	.	gene_id "MSTRG.87506"; transcript_id "MSTRG.87506.122";
chr19	StringTie	exon	16152282	16153204	1000	+	.	gene_id "MSTRG.87506"; transcript_id "MSTRG.87506.122"; exon_number "1";
chr19	StringTie	exon	16154399	16154491	1000	+	.	gene_id "MSTRG.87506"; transcript_id "MSTRG.87506.122"; exon_number "2";
chr19	StringTie	exon	16157000	16158556	1000	+	.	gene_id "MSTRG.87506"; transcript_id "MSTRG.87506.122"; exon_number "3";
chr19	StringTie	transcript	16152319	16158611	1000	+	.	gene_id "MSTRG.87506"; transcript_id "MSTRG.87506.123";
chr19	StringTie	exon	16152319	16153208	1000	+	.	gene_id "MSTRG.87506"; transcript_id "MSTRG.87506.123"; exon_number "1";
chr19	StringTie	exon	16154399	16154491	1000	+	.	gene_id "MSTRG.87506"; transcript_id "MSTRG.87506.123"; exon_number "2";
chr19	StringTie	exon	16156561	16158611	1000	+	.	gene_id "MSTRG.87506"; transcript_id "MSTRG.87506.123"; exon_number "3";
chr19	StringTie	transcript	16152334	16158568	1000	+	.	gene_id "MSTRG.87506"; transcript_id "MSTRG.87506.124";
chr19	StringTie	exon	16152334	16152359	1000	+	.	gene_id "MSTRG.87506"; transcript_id "MSTRG.87506.124"; exon_number "1";
chr19	StringTie	exon	16152552	16152641	1000	+	.	gene_id "MSTRG.87506"; transcript_id "MSTRG.87506.124"; exon_number "2";
chr19	StringTie	exon	16153043	16153208	1000	+	.	gene_id "MSTRG.87506"; transcript_id "MSTRG.87506.124"; exon_number "3";
chr19	StringTie	exon	16154399	16154491	1000	+	.	gene_id "MSTRG.87506"; transcript_id "MSTRG.87506.124"; exon_number "4";
chr19	StringTie	exon	16155642	16155763	1000	+	.	gene_id "MSTRG.87506"; transcript_id "MSTRG.87506.124"; exon_number "5";
chr19	StringTie	exon	16157210	16158568	1000	+	.	gene_id "MSTRG.87506"; transcript_id "MSTRG.87506.124"; exon_number "6";
chr19	StringTie	transcript	16111821	16134259	1000	+	.	gene_id "MSTRG.87506"; transcript_id "MSTRG.87506.13";
chr19	StringTie	exon	16111821	16112025	1000	+	.	gene_id "MSTRG.87506"; transcript_id "MSTRG.87506.13"; exon_number "1";
chr19	StringTie	exon	16121750	16121810	1000	+	.	gene_id "MSTRG.87506"; transcript_id "MSTRG.87506.13"; exon_number "2";
chr19	StringTie	exon	16125470	16125547	1000	+	.	gene_id "MSTRG.87506"; transcript_id "MSTRG.87506.13"; exon_number "3";
chr19	StringTie	exon	16127437	16127526	1000	+	.	gene_id "MSTRG.87506"; transcript_id "MSTRG.87506.13"; exon_number "4";
chr19	StringTie	exon	16128026	16128091	1000	+	.	gene_id "MSTRG.87506"; transcript_id "MSTRG.87506.13"; exon_number "5";
chr19	StringTie	exon	16129554	16129604	1000	+	.	gene_id "MSTRG.87506"; transcript_id "MSTRG.87506.13"; exon_number "6";
chr19	StringTie	exon	16132216	16134259	1000	+	.	gene_id "MSTRG.87506"; transcript_id "MSTRG.87506.13"; exon_number "7";
chr19	StringTie	transcript	16111821	16133491	1000	+	.	gene_id "MSTRG.87506"; transcript_id "MSTRG.87506.14";
chr19	StringTie	exon	16111821	16112025	1000	+	.	gene_id "MSTRG.87506"; transcript_id "MSTRG.87506.14"; exon_number "1";
chr19	StringTie	exon	16118226	16118286	1000	+	.	gene_id "MSTRG.87506"; transcript_id "MSTRG.87506.14"; exon_number "2";
chr19	StringTie	exon	16121750	16121810	1000	+	.	gene_id "MSTRG.87506"; transcript_id "MSTRG.87506.14"; exon_number "3";
chr19	StringTie	exon	16125470	16125547	1000	+	.	gene_id "MSTRG.87506"; transcript_id "MSTRG.87506.14"; exon_number "4";
chr19	StringTie	exon	16127437	16127446	1000	+	.	gene_id "MSTRG.87506"; transcript_id "MSTRG.87506.14"; exon_number "5";
chr19	StringTie	exon	16127493	16127526	1000	+	.	gene_id "MSTRG.87506"; transcript_id "MSTRG.87506.14"; exon_number "6";
chr19	StringTie	exon	16128026	16128091	1000	+	.	gene_id "MSTRG.87506"; transcript_id "MSTRG.87506.14"; exon_number "7";
chr19	StringTie	exon	16129554	16129604	1000	+	.	gene_id "MSTRG.87506"; transcript_id "MSTRG.87506.14"; exon_number "8";
chr19	StringTie	exon	16132212	16133491	1000	+	.	gene_id "MSTRG.87506"; transcript_id "MSTRG.87506.14"; exon_number "9";
chr19	StringTie	transcript	16111821	16134234	1000	+	.	gene_id "MSTRG.87506"; transcript_id "MSTRG.87506.15";
chr19	StringTie	exon	16111821	16112025	1000	+	.	gene_id "MSTRG.87506"; transcript_id "MSTRG.87506.15"; exon_number "1";
chr19	StringTie	exon	16118226	16118286	1000	+	.	gene_id "MSTRG.87506"; transcript_id "MSTRG.87506.15"; exon_number "2";
chr19	StringTie	exon	16121750	16121810	1000	+	.	gene_id "MSTRG.87506"; transcript_id "MSTRG.87506.15"; exon_number "3";
chr19	StringTie	exon	16125470	16125547	1000	+	.	gene_id "MSTRG.87506"; transcript_id "MSTRG.87506.15"; exon_number "4";
chr19	StringTie	exon	16127437	16127526	1000	+	.	gene_id "MSTRG.87506"; transcript_id "MSTRG.87506.15"; exon_number "5";
chr19	StringTie	exon	16128026	16128091	1000	+	.	gene_id "MSTRG.87506"; transcript_id "MSTRG.87506.15"; exon_number "6";
chr19	StringTie	exon	16129554	16129604	1000	+	.	gene_id "MSTRG.87506"; transcript_id "MSTRG.87506.15"; exon_number "7";
chr19	StringTie	exon	16132212	16132718	1000	+	.	gene_id "MSTRG.87506"; transcript_id "MSTRG.87506.15"; exon_number "8";
chr19	StringTie	exon	16132764	16134234	1000	+	.	gene_id "MSTRG.87506"; transcript_id "MSTRG.87506.15"; exon_number "9";
chr19	StringTie	transcript	16111827	16134234	1000	+	.	gene_id "MSTRG.87506"; transcript_id "MSTRG.87506.16";
chr19	StringTie	exon	16111827	16112025	1000	+	.	gene_id "MSTRG.87506"; transcript_id "MSTRG.87506.16"; exon_number "1";
chr19	StringTie	exon	16118226	16118286	1000	+	.	gene_id "MSTRG.87506"; transcript_id "MSTRG.87506.16"; exon_number "2";
chr19	StringTie	exon	16121750	16121810	1000	+	.	gene_id "MSTRG.87506"; transcript_id "MSTRG.87506.16"; exon_number "3";
chr19	StringTie	exon	16125470	16125547	1000	+	.	gene_id "MSTRG.87506"; transcript_id "MSTRG.87506.16"; exon_number "4";
chr19	StringTie	exon	16127437	16127526	1000	+	.	gene_id "MSTRG.87506"; transcript_id "MSTRG.87506.16"; exon_number "5";
chr19	StringTie	exon	16128026	16128091	1000	+	.	gene_id "MSTRG.87506"; transcript_id "MSTRG.87506.16"; exon_number "6";
chr19	StringTie	exon	16129554	16129604	1000	+	.	gene_id "MSTRG.87506"; transcript_id "MSTRG.87506.16"; exon_number "7";
chr19	StringTie	exon	16132212	16132763	1000	+	.	gene_id "MSTRG.87506"; transcript_id "MSTRG.87506.16"; exon_number "8";
chr19	StringTie	exon	16132785	16134234	1000	+	.	gene_id "MSTRG.87506"; transcript_id "MSTRG.87506.16"; exon_number "9";
chr19	StringTie	transcript	16111827	16134230	1000	+	.	gene_id "MSTRG.87506"; transcript_id "MSTRG.87506.17";
chr19	StringTie	exon	16111827	16112025	1000	+	.	gene_id "MSTRG.87506"; transcript_id "MSTRG.87506.17"; exon_number "1";
chr19	StringTie	exon	16118226	16118286	1000	+	.	gene_id "MSTRG.87506"; transcript_id "MSTRG.87506.17"; exon_number "2";
chr19	StringTie	exon	16121750	16121810	1000	+	.	gene_id "MSTRG.87506"; transcript_id "MSTRG.87506.17"; exon_number "3";
chr19	StringTie	exon	16125470	16125547	1000	+	.	gene_id "MSTRG.87506"; transcript_id "MSTRG.87506.17"; exon_number "4";
chr19	StringTie	exon	16127437	16127526	1000	+	.	gene_id "MSTRG.87506"; transcript_id "MSTRG.87506.17"; exon_number "5";
chr19	StringTie	exon	16128026	16128091	1000	+	.	gene_id "MSTRG.87506"; transcript_id "MSTRG.87506.17"; exon_number "6";
chr19	StringTie	exon	16129554	16129604	1000	+	.	gene_id "MSTRG.87506"; transcript_id "MSTRG.87506.17"; exon_number "7";
chr19	StringTie	exon	16132212	16133538	1000	+	.	gene_id "MSTRG.87506"; transcript_id "MSTRG.87506.17"; exon_number "8";
chr19	StringTie	exon	16133581	16134230	1000	+	.	gene_id "MSTRG.87506"; transcript_id "MSTRG.87506.17"; exon_number "9";
chr19	StringTie	transcript	16111830	16134303	1000	+	.	gene_id "MSTRG.87506"; transcript_id "MSTRG.87506.18";
chr19	StringTie	exon	16111830	16112025	1000	+	.	gene_id "MSTRG.87506"; transcript_id "MSTRG.87506.18"; exon_number "1";
chr19	StringTie	exon	16118226	16118286	1000	+	.	gene_id "MSTRG.87506"; transcript_id "MSTRG.87506.18"; exon_number "2";
chr19	StringTie	exon	16121750	16121810	1000	+	.	gene_id "MSTRG.87506"; transcript_id "MSTRG.87506.18"; exon_number "3";
chr19	StringTie	exon	16125470	16125547	1000	+	.	gene_id "MSTRG.87506"; transcript_id "MSTRG.87506.18"; exon_number "4";
chr19	StringTie	exon	16127437	16127526	1000	+	.	gene_id "MSTRG.87506"; transcript_id "MSTRG.87506.18"; exon_number "5";
chr19	StringTie	exon	16128026	16128091	1000	+	.	gene_id "MSTRG.87506"; transcript_id "MSTRG.87506.18"; exon_number "6";
chr19	StringTie	exon	16129554	16129604	1000	+	.	gene_id "MSTRG.87506"; transcript_id "MSTRG.87506.18"; exon_number "7";
chr19	StringTie	exon	16132212	16133356	1000	+	.	gene_id "MSTRG.87506"; transcript_id "MSTRG.87506.18"; exon_number "8";
chr19	StringTie	exon	16133388	16134303	1000	+	.	gene_id "MSTRG.87506"; transcript_id "MSTRG.87506.18"; exon_number "9";
chr19	StringTie	transcript	16111832	16134264	1000	+	.	gene_id "MSTRG.87506"; transcript_id "MSTRG.87506.19";
chr19	StringTie	exon	16111832	16112025	1000	+	.	gene_id "MSTRG.87506"; transcript_id "MSTRG.87506.19"; exon_number "1";
chr19	StringTie	exon	16118226	16118286	1000	+	.	gene_id "MSTRG.87506"; transcript_id "MSTRG.87506.19"; exon_number "2";
chr19	StringTie	exon	16121750	16121810	1000	+	.	gene_id "MSTRG.87506"; transcript_id "MSTRG.87506.19"; exon_number "3";
chr19	StringTie	exon	16125470	16125547	1000	+	.	gene_id "MSTRG.87506"; transcript_id "MSTRG.87506.19"; exon_number "4";
chr19	StringTie	exon	16128026	16128091	1000	+	.	gene_id "MSTRG.87506"; transcript_id "MSTRG.87506.19"; exon_number "5";
chr19	StringTie	exon	16129554	16129604	1000	+	.	gene_id "MSTRG.87506"; transcript_id "MSTRG.87506.19"; exon_number "6";
chr19	StringTie	exon	16132212	16134264	1000	+	.	gene_id "MSTRG.87506"; transcript_id "MSTRG.87506.19"; exon_number "7";
chr19	StringTie	transcript	16111603	16158600	1000	+	.	gene_id "MSTRG.87506"; transcript_id "MSTRG.87506.2";
chr19	StringTie	exon	16111603	16112025	1000	+	.	gene_id "MSTRG.87506"; transcript_id "MSTRG.87506.2"; exon_number "1";
chr19	StringTie	exon	16118226	16118286	1000	+	.	gene_id "MSTRG.87506"; transcript_id "MSTRG.87506.2"; exon_number "2";
chr19	StringTie	exon	16121750	16121810	1000	+	.	gene_id "MSTRG.87506"; transcript_id "MSTRG.87506.2"; exon_number "3";
chr19	StringTie	exon	16125470	16125547	1000	+	.	gene_id "MSTRG.87506"; transcript_id "MSTRG.87506.2"; exon_number "4";
chr19	StringTie	exon	16127437	16127526	1000	+	.	gene_id "MSTRG.87506"; transcript_id "MSTRG.87506.2"; exon_number "5";
chr19	StringTie	exon	16128026	16128091	1000	+	.	gene_id "MSTRG.87506"; transcript_id "MSTRG.87506.2"; exon_number "6";
chr19	StringTie	exon	16129554	16129604	1000	+	.	gene_id "MSTRG.87506"; transcript_id "MSTRG.87506.2"; exon_number "7";
chr19	StringTie	exon	16129878	16134235	1000	+	.	gene_id "MSTRG.87506"; transcript_id "MSTRG.87506.2"; exon_number "8";
chr19	StringTie	exon	16141941	16142093	1000	+	.	gene_id "MSTRG.87506"; transcript_id "MSTRG.87506.2"; exon_number "9";
chr19	StringTie	exon	16143632	16143774	1000	+	.	gene_id "MSTRG.87506"; transcript_id "MSTRG.87506.2"; exon_number "10";
chr19	StringTie	exon	16148724	16148875	1000	+	.	gene_id "MSTRG.87506"; transcript_id "MSTRG.87506.2"; exon_number "11";
chr19	StringTie	exon	16152552	16152641	1000	+	.	gene_id "MSTRG.87506"; transcript_id "MSTRG.87506.2"; exon_number "12";
chr19	StringTie	exon	16153043	16153208	1000	+	.	gene_id "MSTRG.87506"; transcript_id "MSTRG.87506.2"; exon_number "13";
chr19	StringTie	exon	16154399	16154491	1000	+	.	gene_id "MSTRG.87506"; transcript_id "MSTRG.87506.2"; exon_number "14";
chr19	StringTie	exon	16157210	16158600	1000	+	.	gene_id "MSTRG.87506"; transcript_id "MSTRG.87506.2"; exon_number "15";
chr19	StringTie	transcript	16111834	16134234	1000	+	.	gene_id "MSTRG.87506"; transcript_id "MSTRG.87506.20";
chr19	StringTie	exon	16111834	16112025	1000	+	.	gene_id "MSTRG.87506"; transcript_id "MSTRG.87506.20"; exon_number "1";
chr19	StringTie	exon	16121750	16121810	1000	+	.	gene_id "MSTRG.87506"; transcript_id "MSTRG.87506.20"; exon_number "2";
chr19	StringTie	exon	16125470	16125547	1000	+	.	gene_id "MSTRG.87506"; transcript_id "MSTRG.87506.20"; exon_number "3";
chr19	StringTie	exon	16127437	16127526	1000	+	.	gene_id "MSTRG.87506"; transcript_id "MSTRG.87506.20"; exon_number "4";
chr19	StringTie	exon	16128026	16128091	1000	+	.	gene_id "MSTRG.87506"; transcript_id "MSTRG.87506.20"; exon_number "5";
chr19	StringTie	exon	16129554	16129604	1000	+	.	gene_id "MSTRG.87506"; transcript_id "MSTRG.87506.20"; exon_number "6";
chr19	StringTie	exon	16132212	16134234	1000	+	.	gene_id "MSTRG.87506"; transcript_id "MSTRG.87506.20"; exon_number "7";
chr19	StringTie	transcript	16111845	16158528	1000	+	.	gene_id "MSTRG.87506"; transcript_id "MSTRG.87506.21";
chr19	StringTie	exon	16111845	16112025	1000	+	.	gene_id "MSTRG.87506"; transcript_id "MSTRG.87506.21"; exon_number "1";
chr19	StringTie	exon	16118226	16118286	1000	+	.	gene_id "MSTRG.87506"; transcript_id "MSTRG.87506.21"; exon_number "2";
chr19	StringTie	exon	16121750	16121810	1000	+	.	gene_id "MSTRG.87506"; transcript_id "MSTRG.87506.21"; exon_number "3";
chr19	StringTie	exon	16125470	16125547	1000	+	.	gene_id "MSTRG.87506"; transcript_id "MSTRG.87506.21"; exon_number "4";
chr19	StringTie	exon	16127437	16127526	1000	+	.	gene_id "MSTRG.87506"; transcript_id "MSTRG.87506.21"; exon_number "5";
chr19	StringTie	exon	16128026	16128091	1000	+	.	gene_id "MSTRG.87506"; transcript_id "MSTRG.87506.21"; exon_number "6";
chr19	StringTie	exon	16129554	16129604	1000	+	.	gene_id "MSTRG.87506"; transcript_id "MSTRG.87506.21"; exon_number "7";
chr19	StringTie	exon	16143632	16143774	1000	+	.	gene_id "MSTRG.87506"; transcript_id "MSTRG.87506.21"; exon_number "8";
chr19	StringTie	exon	16148724	16148875	1000	+	.	gene_id "MSTRG.87506"; transcript_id "MSTRG.87506.21"; exon_number "9";
chr19	StringTie	exon	16152552	16153208	1000	+	.	gene_id "MSTRG.87506"; transcript_id "MSTRG.87506.21"; exon_number "10";
chr19	StringTie	exon	16154399	16154491	1000	+	.	gene_id "MSTRG.87506"; transcript_id "MSTRG.87506.21"; exon_number "11";
chr19	StringTie	exon	16157210	16158528	1000	+	.	gene_id "MSTRG.87506"; transcript_id "MSTRG.87506.21"; exon_number "12";
chr19	StringTie	transcript	16111847	16134214	1000	+	.	gene_id "MSTRG.87506"; transcript_id "MSTRG.87506.22";
chr19	StringTie	exon	16111847	16112025	1000	+	.	gene_id "MSTRG.87506"; transcript_id "MSTRG.87506.22"; exon_number "1";
chr19	StringTie	exon	16118226	16118286	1000	+	.	gene_id "MSTRG.87506"; transcript_id "MSTRG.87506.22"; exon_number "2";
chr19	StringTie	exon	16121750	16121810	1000	+	.	gene_id "MSTRG.87506"; transcript_id "MSTRG.87506.22"; exon_number "3";
chr19	StringTie	exon	16125470	16125547	1000	+	.	gene_id "MSTRG.87506"; transcript_id "MSTRG.87506.22"; exon_number "4";
chr19	StringTie	exon	16127437	16127526	1000	+	.	gene_id "MSTRG.87506"; transcript_id "MSTRG.87506.22"; exon_number "5";
chr19	StringTie	exon	16128026	16128091	1000	+	.	gene_id "MSTRG.87506"; transcript_id "MSTRG.87506.22"; exon_number "6";
chr19	StringTie	exon	16129554	16129604	1000	+	.	gene_id "MSTRG.87506"; transcript_id "MSTRG.87506.22"; exon_number "7";
chr19	StringTie	exon	16132212	16132677	1000	+	.	gene_id "MSTRG.87506"; transcript_id "MSTRG.87506.22"; exon_number "8";
chr19	StringTie	exon	16132802	16134214	1000	+	.	gene_id "MSTRG.87506"; transcript_id "MSTRG.87506.22"; exon_number "9";
chr19	StringTie	transcript	16111851	16134234	1000	+	.	gene_id "MSTRG.87506"; transcript_id "MSTRG.87506.23";
chr19	StringTie	exon	16111851	16112025	1000	+	.	gene_id "MSTRG.87506"; transcript_id "MSTRG.87506.23"; exon_number "1";
chr19	StringTie	exon	16118226	16118286	1000	+	.	gene_id "MSTRG.87506"; transcript_id "MSTRG.87506.23"; exon_number "2";
chr19	StringTie	exon	16121750	16121810	1000	+	.	gene_id "MSTRG.87506"; transcript_id "MSTRG.87506.23"; exon_number "3";
chr19	StringTie	exon	16125470	16125547	1000	+	.	gene_id "MSTRG.87506"; transcript_id "MSTRG.87506.23"; exon_number "4";
chr19	StringTie	exon	16127450	16127526	1000	+	.	gene_id "MSTRG.87506"; transcript_id "MSTRG.87506.23"; exon_number "5";
chr19	StringTie	exon	16128026	16128091	1000	+	.	gene_id "MSTRG.87506"; transcript_id "MSTRG.87506.23"; exon_number "6";
chr19	StringTie	exon	16129554	16129604	1000	+	.	gene_id "MSTRG.87506"; transcript_id "MSTRG.87506.23"; exon_number "7";
chr19	StringTie	exon	16132212	16134234	1000	+	.	gene_id "MSTRG.87506"; transcript_id "MSTRG.87506.23"; exon_number "8";
chr19	StringTie	transcript	16111858	16134234	1000	+	.	gene_id "MSTRG.87506"; transcript_id "MSTRG.87506.24";
chr19	StringTie	exon	16111858	16112025	1000	+	.	gene_id "MSTRG.87506"; transcript_id "MSTRG.87506.24"; exon_number "1";
chr19	StringTie	exon	16118226	16118286	1000	+	.	gene_id "MSTRG.87506"; transcript_id "MSTRG.87506.24"; exon_number "2";
chr19	StringTie	exon	16121750	16121810	1000	+	.	gene_id "MSTRG.87506"; transcript_id "MSTRG.87506.24"; exon_number "3";
chr19	StringTie	exon	16125470	16125547	1000	+	.	gene_id "MSTRG.87506"; transcript_id "MSTRG.87506.24"; exon_number "4";
chr19	StringTie	exon	16127437	16127526	1000	+	.	gene_id "MSTRG.87506"; transcript_id "MSTRG.87506.24"; exon_number "5";
chr19	StringTie	exon	16128026	16128091	1000	+	.	gene_id "MSTRG.87506"; transcript_id "MSTRG.87506.24"; exon_number "6";
chr19	StringTie	exon	16129554	16129604	1000	+	.	gene_id "MSTRG.87506"; transcript_id "MSTRG.87506.24"; exon_number "7";
chr19	StringTie	exon	16132212	16132763	1000	+	.	gene_id "MSTRG.87506"; transcript_id "MSTRG.87506.24"; exon_number "8";
chr19	StringTie	exon	16132799	16134234	1000	+	.	gene_id "MSTRG.87506"; transcript_id "MSTRG.87506.24"; exon_number "9";
chr19	StringTie	transcript	16111874	16134236	1000	+	.	gene_id "MSTRG.87506"; transcript_id "MSTRG.87506.25";
chr19	StringTie	exon	16111874	16112025	1000	+	.	gene_id "MSTRG.87506"; transcript_id "MSTRG.87506.25"; exon_number "1";
chr19	StringTie	exon	16118226	16118286	1000	+	.	gene_id "MSTRG.87506"; transcript_id "MSTRG.87506.25"; exon_number "2";
chr19	StringTie	exon	16121750	16121810	1000	+	.	gene_id "MSTRG.87506"; transcript_id "MSTRG.87506.25"; exon_number "3";
chr19	StringTie	exon	16125470	16125547	1000	+	.	gene_id "MSTRG.87506"; transcript_id "MSTRG.87506.25"; exon_number "4";
chr19	StringTie	exon	16127450	16127526	1000	+	.	gene_id "MSTRG.87506"; transcript_id "MSTRG.87506.25"; exon_number "5";
chr19	StringTie	exon	16128026	16128091	1000	+	.	gene_id "MSTRG.87506"; transcript_id "MSTRG.87506.25"; exon_number "6";
chr19	StringTie	exon	16129554	16129604	1000	+	.	gene_id "MSTRG.87506"; transcript_id "MSTRG.87506.25"; exon_number "7";
chr19	StringTie	exon	16129878	16134236	1000	+	.	gene_id "MSTRG.87506"; transcript_id "MSTRG.87506.25"; exon_number "8";
chr19	StringTie	transcript	16111877	16158673	1000	+	.	gene_id "MSTRG.87506"; transcript_id "MSTRG.87506.26";
chr19	StringTie	exon	16111877	16112025	1000	+	.	gene_id "MSTRG.87506"; transcript_id "MSTRG.87506.26"; exon_number "1";
chr19	StringTie	exon	16118253	16118286	1000	+	.	gene_id "MSTRG.87506"; transcript_id "MSTRG.87506.26"; exon_number "2";
chr19	StringTie	exon	16121750	16121810	1000	+	.	gene_id "MSTRG.87506"; transcript_id "MSTRG.87506.26"; exon_number "3";
chr19	StringTie	exon	16125470	16125547	1000	+	.	gene_id "MSTRG.87506"; transcript_id "MSTRG.87506.26"; exon_number "4";
chr19	StringTie	exon	16127437	16127526	1000	+	.	gene_id "MSTRG.87506"; transcript_id "MSTRG.87506.26"; exon_number "5";
chr19	StringTie	exon	16128026	16128091	1000	+	.	gene_id "MSTRG.87506"; transcript_id "MSTRG.87506.26"; exon_number "6";
chr19	StringTie	exon	16129554	16129604	1000	+	.	gene_id "MSTRG.87506"; transcript_id "MSTRG.87506.26"; exon_number "7";
chr19	StringTie	exon	16132212	16134235	1000	+	.	gene_id "MSTRG.87506"; transcript_id "MSTRG.87506.26"; exon_number "8";
chr19	StringTie	exon	16141941	16142093	1000	+	.	gene_id "MSTRG.87506"; transcript_id "MSTRG.87506.26"; exon_number "9";
chr19	StringTie	exon	16143632	16143774	1000	+	.	gene_id "MSTRG.87506"; transcript_id "MSTRG.87506.26"; exon_number "10";
chr19	StringTie	exon	16148724	16148875	1000	+	.	gene_id "MSTRG.87506"; transcript_id "MSTRG.87506.26"; exon_number "11";
chr19	StringTie	exon	16152552	16152641	1000	+	.	gene_id "MSTRG.87506"; transcript_id "MSTRG.87506.26"; exon_number "12";
chr19	StringTie	exon	16153043	16153208	1000	+	.	gene_id "MSTRG.87506"; transcript_id "MSTRG.87506.26"; exon_number "13";
chr19	StringTie	exon	16154399	16154491	1000	+	.	gene_id "MSTRG.87506"; transcript_id "MSTRG.87506.26"; exon_number "14";
chr19	StringTie	exon	16157210	16158673	1000	+	.	gene_id "MSTRG.87506"; transcript_id "MSTRG.87506.26"; exon_number "15";
chr19	StringTie	transcript	16111882	16134232	1000	+	.	gene_id "MSTRG.87506"; transcript_id "MSTRG.87506.27";
chr19	StringTie	exon	16111882	16112025	1000	+	.	gene_id "MSTRG.87506"; transcript_id "MSTRG.87506.27"; exon_number "1";
chr19	StringTie	exon	16118226	16118286	1000	+	.	gene_id "MSTRG.87506"; transcript_id "MSTRG.87506.27"; exon_number "2";
chr19	StringTie	exon	16125470	16125547	1000	+	.	gene_id "MSTRG.87506"; transcript_id "MSTRG.87506.27"; exon_number "3";
chr19	StringTie	exon	16127437	16127526	1000	+	.	gene_id "MSTRG.87506"; transcript_id "MSTRG.87506.27"; exon_number "4";
chr19	StringTie	exon	16128026	16128091	1000	+	.	gene_id "MSTRG.87506"; transcript_id "MSTRG.87506.27"; exon_number "5";
chr19	StringTie	exon	16129554	16129604	1000	+	.	gene_id "MSTRG.87506"; transcript_id "MSTRG.87506.27"; exon_number "6";
chr19	StringTie	exon	16132216	16134232	1000	+	.	gene_id "MSTRG.87506"; transcript_id "MSTRG.87506.27"; exon_number "7";
chr19	StringTie	transcript	16111882	16134272	1000	+	.	gene_id "MSTRG.87506"; transcript_id "MSTRG.87506.28";
chr19	StringTie	exon	16111882	16112025	1000	+	.	gene_id "MSTRG.87506"; transcript_id "MSTRG.87506.28"; exon_number "1";
chr19	StringTie	exon	16118226	16118286	1000	+	.	gene_id "MSTRG.87506"; transcript_id "MSTRG.87506.28"; exon_number "2";
chr19	StringTie	exon	16121750	16121810	1000	+	.	gene_id "MSTRG.87506"; transcript_id "MSTRG.87506.28"; exon_number "3";
chr19	StringTie	exon	16125470	16125547	1000	+	.	gene_id "MSTRG.87506"; transcript_id "MSTRG.87506.28"; exon_number "4";
chr19	StringTie	exon	16127437	16127526	1000	+	.	gene_id "MSTRG.87506"; transcript_id "MSTRG.87506.28"; exon_number "5";
chr19	StringTie	exon	16128026	16128091	1000	+	.	gene_id "MSTRG.87506"; transcript_id "MSTRG.87506.28"; exon_number "6";
chr19	StringTie	exon	16129554	16129604	1000	+	.	gene_id "MSTRG.87506"; transcript_id "MSTRG.87506.28"; exon_number "7";
chr19	StringTie	exon	16132212	16132677	1000	+	.	gene_id "MSTRG.87506"; transcript_id "MSTRG.87506.28"; exon_number "8";
chr19	StringTie	exon	16132739	16134272	1000	+	.	gene_id "MSTRG.87506"; transcript_id "MSTRG.87506.28"; exon_number "9";
chr19	StringTie	transcript	16111884	16134227	1000	+	.	gene_id "MSTRG.87506"; transcript_id "MSTRG.87506.29";
chr19	StringTie	exon	16111884	16112025	1000	+	.	gene_id "MSTRG.87506"; transcript_id "MSTRG.87506.29"; exon_number "1";
chr19	StringTie	exon	16118226	16118286	1000	+	.	gene_id "MSTRG.87506"; transcript_id "MSTRG.87506.29"; exon_number "2";
chr19	StringTie	exon	16121750	16121810	1000	+	.	gene_id "MSTRG.87506"; transcript_id "MSTRG.87506.29"; exon_number "3";
chr19	StringTie	exon	16125470	16125547	1000	+	.	gene_id "MSTRG.87506"; transcript_id "MSTRG.87506.29"; exon_number "4";
chr19	StringTie	exon	16127437	16127526	1000	+	.	gene_id "MSTRG.87506"; transcript_id "MSTRG.87506.29"; exon_number "5";
chr19	StringTie	exon	16128026	16128091	1000	+	.	gene_id "MSTRG.87506"; transcript_id "MSTRG.87506.29"; exon_number "6";
chr19	StringTie	exon	16129554	16129604	1000	+	.	gene_id "MSTRG.87506"; transcript_id "MSTRG.87506.29"; exon_number "7";
chr19	StringTie	exon	16132212	16134027	1000	+	.	gene_id "MSTRG.87506"; transcript_id "MSTRG.87506.29"; exon_number "8";
chr19	StringTie	exon	16134051	16134227	1000	+	.	gene_id "MSTRG.87506"; transcript_id "MSTRG.87506.29"; exon_number "9";
chr19	StringTie	transcript	16111609	16158634	1000	+	.	gene_id "MSTRG.87506"; transcript_id "MSTRG.87506.3";
chr19	StringTie	exon	16111609	16112025	1000	+	.	gene_id "MSTRG.87506"; transcript_id "MSTRG.87506.3"; exon_number "1";
chr19	StringTie	exon	16118226	16118286	1000	+	.	gene_id "MSTRG.87506"; transcript_id "MSTRG.87506.3"; exon_number "2";
chr19	StringTie	exon	16121750	16121810	1000	+	.	gene_id "MSTRG.87506"; transcript_id "MSTRG.87506.3"; exon_number "3";
chr19	StringTie	exon	16125470	16125547	1000	+	.	gene_id "MSTRG.87506"; transcript_id "MSTRG.87506.3"; exon_number "4";
chr19	StringTie	exon	16127437	16127526	1000	+	.	gene_id "MSTRG.87506"; transcript_id "MSTRG.87506.3"; exon_number "5";
chr19	StringTie	exon	16128026	16128091	1000	+	.	gene_id "MSTRG.87506"; transcript_id "MSTRG.87506.3"; exon_number "6";
chr19	StringTie	exon	16129554	16129604	1000	+	.	gene_id "MSTRG.87506"; transcript_id "MSTRG.87506.3"; exon_number "7";
chr19	StringTie	exon	16132216	16134235	1000	+	.	gene_id "MSTRG.87506"; transcript_id "MSTRG.87506.3"; exon_number "8";
chr19	StringTie	exon	16141941	16142093	1000	+	.	gene_id "MSTRG.87506"; transcript_id "MSTRG.87506.3"; exon_number "9";
chr19	StringTie	exon	16143632	16143774	1000	+	.	gene_id "MSTRG.87506"; transcript_id "MSTRG.87506.3"; exon_number "10";
chr19	StringTie	exon	16148724	16148875	1000	+	.	gene_id "MSTRG.87506"; transcript_id "MSTRG.87506.3"; exon_number "11";
chr19	StringTie	exon	16152552	16152641	1000	+	.	gene_id "MSTRG.87506"; transcript_id "MSTRG.87506.3"; exon_number "12";
chr19	StringTie	exon	16153043	16153208	1000	+	.	gene_id "MSTRG.87506"; transcript_id "MSTRG.87506.3"; exon_number "13";
chr19	StringTie	exon	16154399	16154491	1000	+	.	gene_id "MSTRG.87506"; transcript_id "MSTRG.87506.3"; exon_number "14";
chr19	StringTie	exon	16157210	16158634	1000	+	.	gene_id "MSTRG.87506"; transcript_id "MSTRG.87506.3"; exon_number "15";
chr19	StringTie	transcript	16111885	16159411	1000	+	.	gene_id "MSTRG.87506"; transcript_id "MSTRG.87506.30";
chr19	StringTie	exon	16111885	16112025	1000	+	.	gene_id "MSTRG.87506"; transcript_id "MSTRG.87506.30"; exon_number "1";
chr19	StringTie	exon	16118226	16118286	1000	+	.	gene_id "MSTRG.87506"; transcript_id "MSTRG.87506.30"; exon_number "2";
chr19	StringTie	exon	16121750	16121810	1000	+	.	gene_id "MSTRG.87506"; transcript_id "MSTRG.87506.30"; exon_number "3";
chr19	StringTie	exon	16125470	16125547	1000	+	.	gene_id "MSTRG.87506"; transcript_id "MSTRG.87506.30"; exon_number "4";
chr19	StringTie	exon	16127437	16127526	1000	+	.	gene_id "MSTRG.87506"; transcript_id "MSTRG.87506.30"; exon_number "5";
chr19	StringTie	exon	16128026	16128091	1000	+	.	gene_id "MSTRG.87506"; transcript_id "MSTRG.87506.30"; exon_number "6";
chr19	StringTie	exon	16129554	16129604	1000	+	.	gene_id "MSTRG.87506"; transcript_id "MSTRG.87506.30"; exon_number "7";
chr19	StringTie	exon	16132212	16134235	1000	+	.	gene_id "MSTRG.87506"; transcript_id "MSTRG.87506.30"; exon_number "8";
chr19	StringTie	exon	16143632	16143774	1000	+	.	gene_id "MSTRG.87506"; transcript_id "MSTRG.87506.30"; exon_number "9";
chr19	StringTie	exon	16148724	16148875	1000	+	.	gene_id "MSTRG.87506"; transcript_id "MSTRG.87506.30"; exon_number "10";
chr19	StringTie	exon	16152552	16152641	1000	+	.	gene_id "MSTRG.87506"; transcript_id "MSTRG.87506.30"; exon_number "11";
chr19	StringTie	exon	16153043	16153204	1000	+	.	gene_id "MSTRG.87506"; transcript_id "MSTRG.87506.30"; exon_number "12";
chr19	StringTie	exon	16154399	16154491	1000	+	.	gene_id "MSTRG.87506"; transcript_id "MSTRG.87506.30"; exon_number "13";
chr19	StringTie	exon	16157210	16159411	1000	+	.	gene_id "MSTRG.87506"; transcript_id "MSTRG.87506.30"; exon_number "14";
chr19	StringTie	transcript	16111885	16134232	1000	+	.	gene_id "MSTRG.87506"; transcript_id "MSTRG.87506.31";
chr19	StringTie	exon	16111885	16112025	1000	+	.	gene_id "MSTRG.87506"; transcript_id "MSTRG.87506.31"; exon_number "1";
chr19	StringTie	exon	16118226	16118286	1000	+	.	gene_id "MSTRG.87506"; transcript_id "MSTRG.87506.31"; exon_number "2";
chr19	StringTie	exon	16121750	16121810	1000	+	.	gene_id "MSTRG.87506"; transcript_id "MSTRG.87506.31"; exon_number "3";
chr19	StringTie	exon	16125470	16125547	1000	+	.	gene_id "MSTRG.87506"; transcript_id "MSTRG.87506.31"; exon_number "4";
chr19	StringTie	exon	16127437	16127526	1000	+	.	gene_id "MSTRG.87506"; transcript_id "MSTRG.87506.31"; exon_number "5";
chr19	StringTie	exon	16128026	16128091	1000	+	.	gene_id "MSTRG.87506"; transcript_id "MSTRG.87506.31"; exon_number "6";
chr19	StringTie	exon	16129554	16129604	1000	+	.	gene_id "MSTRG.87506"; transcript_id "MSTRG.87506.31"; exon_number "7";
chr19	StringTie	exon	16132212	16132306	1000	+	.	gene_id "MSTRG.87506"; transcript_id "MSTRG.87506.31"; exon_number "8";
chr19	StringTie	exon	16132375	16134232	1000	+	.	gene_id "MSTRG.87506"; transcript_id "MSTRG.87506.31"; exon_number "9";
chr19	StringTie	transcript	16111887	16158570	1000	+	.	gene_id "MSTRG.87506"; transcript_id "MSTRG.87506.32";
chr19	StringTie	exon	16111887	16112025	1000	+	.	gene_id "MSTRG.87506"; transcript_id "MSTRG.87506.32"; exon_number "1";
chr19	StringTie	exon	16118226	16118286	1000	+	.	gene_id "MSTRG.87506"; transcript_id "MSTRG.87506.32"; exon_number "2";
chr19	StringTie	exon	16121750	16121810	1000	+	.	gene_id "MSTRG.87506"; transcript_id "MSTRG.87506.32"; exon_number "3";
chr19	StringTie	exon	16125470	16125547	1000	+	.	gene_id "MSTRG.87506"; transcript_id "MSTRG.87506.32"; exon_number "4";
chr19	StringTie	exon	16127437	16127526	1000	+	.	gene_id "MSTRG.87506"; transcript_id "MSTRG.87506.32"; exon_number "5";
chr19	StringTie	exon	16128026	16128091	1000	+	.	gene_id "MSTRG.87506"; transcript_id "MSTRG.87506.32"; exon_number "6";
chr19	StringTie	exon	16129554	16129604	1000	+	.	gene_id "MSTRG.87506"; transcript_id "MSTRG.87506.32"; exon_number "7";
chr19	StringTie	exon	16132212	16132281	1000	+	.	gene_id "MSTRG.87506"; transcript_id "MSTRG.87506.32"; exon_number "8";
chr19	StringTie	exon	16132316	16134235	1000	+	.	gene_id "MSTRG.87506"; transcript_id "MSTRG.87506.32"; exon_number "9";
chr19	StringTie	exon	16141941	16142093	1000	+	.	gene_id "MSTRG.87506"; transcript_id "MSTRG.87506.32"; exon_number "10";
chr19	StringTie	exon	16143632	16143774	1000	+	.	gene_id "MSTRG.87506"; transcript_id "MSTRG.87506.32"; exon_number "11";
chr19	StringTie	exon	16148724	16148875	1000	+	.	gene_id "MSTRG.87506"; transcript_id "MSTRG.87506.32"; exon_number "12";
chr19	StringTie	exon	16152552	16152641	1000	+	.	gene_id "MSTRG.87506"; transcript_id "MSTRG.87506.32"; exon_number "13";
chr19	StringTie	exon	16153043	16153208	1000	+	.	gene_id "MSTRG.87506"; transcript_id "MSTRG.87506.32"; exon_number "14";
chr19	StringTie	exon	16154399	16154491	1000	+	.	gene_id "MSTRG.87506"; transcript_id "MSTRG.87506.32"; exon_number "15";
chr19	StringTie	exon	16157210	16158570	1000	+	.	gene_id "MSTRG.87506"; transcript_id "MSTRG.87506.32"; exon_number "16";
chr19	StringTie	transcript	16111888	16134213	1000	+	.	gene_id "MSTRG.87506"; transcript_id "MSTRG.87506.33";
chr19	StringTie	exon	16111888	16112025	1000	+	.	gene_id "MSTRG.87506"; transcript_id "MSTRG.87506.33"; exon_number "1";
chr19	StringTie	exon	16118226	16118286	1000	+	.	gene_id "MSTRG.87506"; transcript_id "MSTRG.87506.33"; exon_number "2";
chr19	StringTie	exon	16121750	16121810	1000	+	.	gene_id "MSTRG.87506"; transcript_id "MSTRG.87506.33"; exon_number "3";
chr19	StringTie	exon	16125470	16125547	1000	+	.	gene_id "MSTRG.87506"; transcript_id "MSTRG.87506.33"; exon_number "4";
chr19	StringTie	exon	16127437	16127526	1000	+	.	gene_id "MSTRG.87506"; transcript_id "MSTRG.87506.33"; exon_number "5";
chr19	StringTie	exon	16128026	16128091	1000	+	.	gene_id "MSTRG.87506"; transcript_id "MSTRG.87506.33"; exon_number "6";
chr19	StringTie	exon	16129574	16129604	1000	+	.	gene_id "MSTRG.87506"; transcript_id "MSTRG.87506.33"; exon_number "7";
chr19	StringTie	exon	16129878	16134213	1000	+	.	gene_id "MSTRG.87506"; transcript_id "MSTRG.87506.33"; exon_number "8";
chr19	StringTie	transcript	16111889	16134232	1000	+	.	gene_id "MSTRG.87506"; transcript_id "MSTRG.87506.34";
chr19	StringTie	exon	16111889	16112025	1000	+	.	gene_id "MSTRG.87506"; transcript_id "MSTRG.87506.34"; exon_number "1";
chr19	StringTie	exon	16118226	16118286	1000	+	.	gene_id "MSTRG.87506"; transcript_id "MSTRG.87506.34"; exon_number "2";
chr19	StringTie	exon	16119226	16119348	1000	+	.	gene_id "MSTRG.87506"; transcript_id "MSTRG.87506.34"; exon_number "3";
chr19	StringTie	exon	16121750	16121810	1000	+	.	gene_id "MSTRG.87506"; transcript_id "MSTRG.87506.34"; exon_number "4";
chr19	StringTie	exon	16125470	16125547	1000	+	.	gene_id "MSTRG.87506"; transcript_id "MSTRG.87506.34"; exon_number "5";
chr19	StringTie	exon	16127437	16127526	1000	+	.	gene_id "MSTRG.87506"; transcript_id "MSTRG.87506.34"; exon_number "6";
chr19	StringTie	exon	16128026	16128091	1000	+	.	gene_id "MSTRG.87506"; transcript_id "MSTRG.87506.34"; exon_number "7";
chr19	StringTie	exon	16129554	16129604	1000	+	.	gene_id "MSTRG.87506"; transcript_id "MSTRG.87506.34"; exon_number "8";
chr19	StringTie	exon	16132212	16134232	1000	+	.	gene_id "MSTRG.87506"; transcript_id "MSTRG.87506.34"; exon_number "9";
chr19	StringTie	transcript	16111892	16133646	1000	+	.	gene_id "MSTRG.87506"; transcript_id "MSTRG.87506.35";
chr19	StringTie	exon	16111892	16112025	1000	+	.	gene_id "MSTRG.87506"; transcript_id "MSTRG.87506.35"; exon_number "1";
chr19	StringTie	exon	16118226	16118286	1000	+	.	gene_id "MSTRG.87506"; transcript_id "MSTRG.87506.35"; exon_number "2";
chr19	StringTie	exon	16121750	16121810	1000	+	.	gene_id "MSTRG.87506"; transcript_id "MSTRG.87506.35"; exon_number "3";
chr19	StringTie	exon	16125470	16125547	1000	+	.	gene_id "MSTRG.87506"; transcript_id "MSTRG.87506.35"; exon_number "4";
chr19	StringTie	exon	16127437	16127526	1000	+	.	gene_id "MSTRG.87506"; transcript_id "MSTRG.87506.35"; exon_number "5";
chr19	StringTie	exon	16127967	16128091	1000	+	.	gene_id "MSTRG.87506"; transcript_id "MSTRG.87506.35"; exon_number "6";
chr19	StringTie	exon	16129554	16129604	1000	+	.	gene_id "MSTRG.87506"; transcript_id "MSTRG.87506.35"; exon_number "7";
chr19	StringTie	exon	16132212	16133646	1000	+	.	gene_id "MSTRG.87506"; transcript_id "MSTRG.87506.35"; exon_number "8";
chr19	StringTie	transcript	16111897	16158664	1000	+	.	gene_id "MSTRG.87506"; transcript_id "MSTRG.87506.38";
chr19	StringTie	exon	16111897	16112025	1000	+	.	gene_id "MSTRG.87506"; transcript_id "MSTRG.87506.38"; exon_number "1";
chr19	StringTie	exon	16118226	16118286	1000	+	.	gene_id "MSTRG.87506"; transcript_id "MSTRG.87506.38"; exon_number "2";
chr19	StringTie	exon	16121750	16121810	1000	+	.	gene_id "MSTRG.87506"; transcript_id "MSTRG.87506.38"; exon_number "3";
chr19	StringTie	exon	16125470	16125547	1000	+	.	gene_id "MSTRG.87506"; transcript_id "MSTRG.87506.38"; exon_number "4";
chr19	StringTie	exon	16127437	16127526	1000	+	.	gene_id "MSTRG.87506"; transcript_id "MSTRG.87506.38"; exon_number "5";
chr19	StringTie	exon	16128026	16128091	1000	+	.	gene_id "MSTRG.87506"; transcript_id "MSTRG.87506.38"; exon_number "6";
chr19	StringTie	exon	16129574	16129604	1000	+	.	gene_id "MSTRG.87506"; transcript_id "MSTRG.87506.38"; exon_number "7";
chr19	StringTie	exon	16132212	16134235	1000	+	.	gene_id "MSTRG.87506"; transcript_id "MSTRG.87506.38"; exon_number "8";
chr19	StringTie	exon	16143632	16143774	1000	+	.	gene_id "MSTRG.87506"; transcript_id "MSTRG.87506.38"; exon_number "9";
chr19	StringTie	exon	16148724	16148875	1000	+	.	gene_id "MSTRG.87506"; transcript_id "MSTRG.87506.38"; exon_number "10";
chr19	StringTie	exon	16152552	16153208	1000	+	.	gene_id "MSTRG.87506"; transcript_id "MSTRG.87506.38"; exon_number "11";
chr19	StringTie	exon	16154399	16154491	1000	+	.	gene_id "MSTRG.87506"; transcript_id "MSTRG.87506.38"; exon_number "12";
chr19	StringTie	exon	16155642	16155763	1000	+	.	gene_id "MSTRG.87506"; transcript_id "MSTRG.87506.38"; exon_number "13";
chr19	StringTie	exon	16157210	16158664	1000	+	.	gene_id "MSTRG.87506"; transcript_id "MSTRG.87506.38"; exon_number "14";
chr19	StringTie	transcript	16111629	16159553	1000	+	.	gene_id "MSTRG.87506"; transcript_id "MSTRG.87506.4";
chr19	StringTie	exon	16111629	16112025	1000	+	.	gene_id "MSTRG.87506"; transcript_id "MSTRG.87506.4"; exon_number "1";
chr19	StringTie	exon	16118226	16118286	1000	+	.	gene_id "MSTRG.87506"; transcript_id "MSTRG.87506.4"; exon_number "2";
chr19	StringTie	exon	16121750	16121810	1000	+	.	gene_id "MSTRG.87506"; transcript_id "MSTRG.87506.4"; exon_number "3";
chr19	StringTie	exon	16125470	16125547	1000	+	.	gene_id "MSTRG.87506"; transcript_id "MSTRG.87506.4"; exon_number "4";
chr19	StringTie	exon	16127437	16127526	1000	+	.	gene_id "MSTRG.87506"; transcript_id "MSTRG.87506.4"; exon_number "5";
chr19	StringTie	exon	16128026	16128091	1000	+	.	gene_id "MSTRG.87506"; transcript_id "MSTRG.87506.4"; exon_number "6";
chr19	StringTie	exon	16129554	16129604	1000	+	.	gene_id "MSTRG.87506"; transcript_id "MSTRG.87506.4"; exon_number "7";
chr19	StringTie	exon	16132212	16134235	1000	+	.	gene_id "MSTRG.87506"; transcript_id "MSTRG.87506.4"; exon_number "8";
chr19	StringTie	exon	16143632	16143774	1000	+	.	gene_id "MSTRG.87506"; transcript_id "MSTRG.87506.4"; exon_number "9";
chr19	StringTie	exon	16148724	16148875	1000	+	.	gene_id "MSTRG.87506"; transcript_id "MSTRG.87506.4"; exon_number "10";
chr19	StringTie	exon	16152552	16152641	1000	+	.	gene_id "MSTRG.87506"; transcript_id "MSTRG.87506.4"; exon_number "11";
chr19	StringTie	exon	16153032	16153208	1000	+	.	gene_id "MSTRG.87506"; transcript_id "MSTRG.87506.4"; exon_number "12";
chr19	StringTie	exon	16154399	16154491	1000	+	.	gene_id "MSTRG.87506"; transcript_id "MSTRG.87506.4"; exon_number "13";
chr19	StringTie	exon	16155642	16155763	1000	+	.	gene_id "MSTRG.87506"; transcript_id "MSTRG.87506.4"; exon_number "14";
chr19	StringTie	exon	16157210	16159553	1000	+	.	gene_id "MSTRG.87506"; transcript_id "MSTRG.87506.4"; exon_number "15";
chr19	StringTie	transcript	16111905	16134232	1000	+	.	gene_id "MSTRG.87506"; transcript_id "MSTRG.87506.41";
chr19	StringTie	exon	16111905	16112025	1000	+	.	gene_id "MSTRG.87506"; transcript_id "MSTRG.87506.41"; exon_number "1";
chr19	StringTie	exon	16118226	16118286	1000	+	.	gene_id "MSTRG.87506"; transcript_id "MSTRG.87506.41"; exon_number "2";
chr19	StringTie	exon	16121750	16121810	1000	+	.	gene_id "MSTRG.87506"; transcript_id "MSTRG.87506.41"; exon_number "3";
chr19	StringTie	exon	16125470	16125547	1000	+	.	gene_id "MSTRG.87506"; transcript_id "MSTRG.87506.41"; exon_number "4";
chr19	StringTie	exon	16127437	16127526	1000	+	.	gene_id "MSTRG.87506"; transcript_id "MSTRG.87506.41"; exon_number "5";
chr19	StringTie	exon	16128026	16128091	1000	+	.	gene_id "MSTRG.87506"; transcript_id "MSTRG.87506.41"; exon_number "6";
chr19	StringTie	exon	16132212	16134232	1000	+	.	gene_id "MSTRG.87506"; transcript_id "MSTRG.87506.41"; exon_number "7";
chr19	StringTie	transcript	16113147	16158575	1000	+	.	gene_id "MSTRG.87506"; transcript_id "MSTRG.87506.43";
chr19	StringTie	exon	16113147	16113164	1000	+	.	gene_id "MSTRG.87506"; transcript_id "MSTRG.87506.43"; exon_number "1";
chr19	StringTie	exon	16118226	16118286	1000	+	.	gene_id "MSTRG.87506"; transcript_id "MSTRG.87506.43"; exon_number "2";
chr19	StringTie	exon	16121750	16121810	1000	+	.	gene_id "MSTRG.87506"; transcript_id "MSTRG.87506.43"; exon_number "3";
chr19	StringTie	exon	16125470	16125547	1000	+	.	gene_id "MSTRG.87506"; transcript_id "MSTRG.87506.43"; exon_number "4";
chr19	StringTie	exon	16127437	16127526	1000	+	.	gene_id "MSTRG.87506"; transcript_id "MSTRG.87506.43"; exon_number "5";
chr19	StringTie	exon	16128026	16128091	1000	+	.	gene_id "MSTRG.87506"; transcript_id "MSTRG.87506.43"; exon_number "6";
chr19	StringTie	exon	16129554	16129604	1000	+	.	gene_id "MSTRG.87506"; transcript_id "MSTRG.87506.43"; exon_number "7";
chr19	StringTie	exon	16132212	16134235	1000	+	.	gene_id "MSTRG.87506"; transcript_id "MSTRG.87506.43"; exon_number "8";
chr19	StringTie	exon	16141941	16142093	1000	+	.	gene_id "MSTRG.87506"; transcript_id "MSTRG.87506.43"; exon_number "9";
chr19	StringTie	exon	16143632	16143774	1000	+	.	gene_id "MSTRG.87506"; transcript_id "MSTRG.87506.43"; exon_number "10";
chr19	StringTie	exon	16148724	16148875	1000	+	.	gene_id "MSTRG.87506"; transcript_id "MSTRG.87506.43"; exon_number "11";
chr19	StringTie	exon	16152552	16152641	1000	+	.	gene_id "MSTRG.87506"; transcript_id "MSTRG.87506.43"; exon_number "12";
chr19	StringTie	exon	16153043	16153208	1000	+	.	gene_id "MSTRG.87506"; transcript_id "MSTRG.87506.43"; exon_number "13";
chr19	StringTie	exon	16154399	16154491	1000	+	.	gene_id "MSTRG.87506"; transcript_id "MSTRG.87506.43"; exon_number "14";
chr19	StringTie	exon	16157210	16158575	1000	+	.	gene_id "MSTRG.87506"; transcript_id "MSTRG.87506.43"; exon_number "15";
chr19	StringTie	transcript	16119291	16134230	1000	+	.	gene_id "MSTRG.87506"; transcript_id "MSTRG.87506.44";
chr19	StringTie	exon	16119291	16119339	1000	+	.	gene_id "MSTRG.87506"; transcript_id "MSTRG.87506.44"; exon_number "1";
chr19	StringTie	exon	16121750	16121810	1000	+	.	gene_id "MSTRG.87506"; transcript_id "MSTRG.87506.44"; exon_number "2";
chr19	StringTie	exon	16125470	16125547	1000	+	.	gene_id "MSTRG.87506"; transcript_id "MSTRG.87506.44"; exon_number "3";
chr19	StringTie	exon	16127437	16127526	1000	+	.	gene_id "MSTRG.87506"; transcript_id "MSTRG.87506.44"; exon_number "4";
chr19	StringTie	exon	16128026	16128091	1000	+	.	gene_id "MSTRG.87506"; transcript_id "MSTRG.87506.44"; exon_number "5";
chr19	StringTie	exon	16129554	16129604	1000	+	.	gene_id "MSTRG.87506"; transcript_id "MSTRG.87506.44"; exon_number "6";
chr19	StringTie	exon	16132212	16134230	1000	+	.	gene_id "MSTRG.87506"; transcript_id "MSTRG.87506.44"; exon_number "7";
chr19	StringTie	transcript	16142495	16158730	1000	+	.	gene_id "MSTRG.87506"; transcript_id "MSTRG.87506.47";
chr19	StringTie	exon	16142495	16142522	1000	+	.	gene_id "MSTRG.87506"; transcript_id "MSTRG.87506.47"; exon_number "1";
chr19	StringTie	exon	16143632	16143774	1000	+	.	gene_id "MSTRG.87506"; transcript_id "MSTRG.87506.47"; exon_number "2";
chr19	StringTie	exon	16148724	16148875	1000	+	.	gene_id "MSTRG.87506"; transcript_id "MSTRG.87506.47"; exon_number "3";
chr19	StringTie	exon	16152552	16152641	1000	+	.	gene_id "MSTRG.87506"; transcript_id "MSTRG.87506.47"; exon_number "4";
chr19	StringTie	exon	16153043	16153208	1000	+	.	gene_id "MSTRG.87506"; transcript_id "MSTRG.87506.47"; exon_number "5";
chr19	StringTie	exon	16154399	16154491	1000	+	.	gene_id "MSTRG.87506"; transcript_id "MSTRG.87506.47"; exon_number "6";
chr19	StringTie	exon	16155642	16155763	1000	+	.	gene_id "MSTRG.87506"; transcript_id "MSTRG.87506.47"; exon_number "7";
chr19	StringTie	exon	16157210	16158730	1000	+	.	gene_id "MSTRG.87506"; transcript_id "MSTRG.87506.47"; exon_number "8";
chr19	StringTie	transcript	16142519	16158583	1000	+	.	gene_id "MSTRG.87506"; transcript_id "MSTRG.87506.48";
chr19	StringTie	exon	16142519	16142606	1000	+	.	gene_id "MSTRG.87506"; transcript_id "MSTRG.87506.48"; exon_number "1";
chr19	StringTie	exon	16143632	16143774	1000	+	.	gene_id "MSTRG.87506"; transcript_id "MSTRG.87506.48"; exon_number "2";
chr19	StringTie	exon	16148724	16148875	1000	+	.	gene_id "MSTRG.87506"; transcript_id "MSTRG.87506.48"; exon_number "3";
chr19	StringTie	exon	16152552	16152641	1000	+	.	gene_id "MSTRG.87506"; transcript_id "MSTRG.87506.48"; exon_number "4";
chr19	StringTie	exon	16153043	16153208	1000	+	.	gene_id "MSTRG.87506"; transcript_id "MSTRG.87506.48"; exon_number "5";
chr19	StringTie	exon	16154399	16154491	1000	+	.	gene_id "MSTRG.87506"; transcript_id "MSTRG.87506.48"; exon_number "6";
chr19	StringTie	exon	16157210	16158583	1000	+	.	gene_id "MSTRG.87506"; transcript_id "MSTRG.87506.48"; exon_number "7";
chr19	StringTie	transcript	16142538	16158998	1000	+	.	gene_id "MSTRG.87506"; transcript_id "MSTRG.87506.49";
chr19	StringTie	exon	16142538	16142606	1000	+	.	gene_id "MSTRG.87506"; transcript_id "MSTRG.87506.49"; exon_number "1";
chr19	StringTie	exon	16143632	16143774	1000	+	.	gene_id "MSTRG.87506"; transcript_id "MSTRG.87506.49"; exon_number "2";
chr19	StringTie	exon	16148724	16148875	1000	+	.	gene_id "MSTRG.87506"; transcript_id "MSTRG.87506.49"; exon_number "3";
chr19	StringTie	exon	16152552	16153208	1000	+	.	gene_id "MSTRG.87506"; transcript_id "MSTRG.87506.49"; exon_number "4";
chr19	StringTie	exon	16154399	16154491	1000	+	.	gene_id "MSTRG.87506"; transcript_id "MSTRG.87506.49"; exon_number "5";
chr19	StringTie	exon	16157210	16158998	1000	+	.	gene_id "MSTRG.87506"; transcript_id "MSTRG.87506.49"; exon_number "6";
chr19	StringTie	transcript	16111629	16158930	1000	+	.	gene_id "MSTRG.87506"; transcript_id "MSTRG.87506.5";
chr19	StringTie	exon	16111629	16112025	1000	+	.	gene_id "MSTRG.87506"; transcript_id "MSTRG.87506.5"; exon_number "1";
chr19	StringTie	exon	16118226	16118286	1000	+	.	gene_id "MSTRG.87506"; transcript_id "MSTRG.87506.5"; exon_number "2";
chr19	StringTie	exon	16121750	16121810	1000	+	.	gene_id "MSTRG.87506"; transcript_id "MSTRG.87506.5"; exon_number "3";
chr19	StringTie	exon	16125470	16125547	1000	+	.	gene_id "MSTRG.87506"; transcript_id "MSTRG.87506.5"; exon_number "4";
chr19	StringTie	exon	16127437	16127526	1000	+	.	gene_id "MSTRG.87506"; transcript_id "MSTRG.87506.5"; exon_number "5";
chr19	StringTie	exon	16128026	16128091	1000	+	.	gene_id "MSTRG.87506"; transcript_id "MSTRG.87506.5"; exon_number "6";
chr19	StringTie	exon	16129554	16129604	1000	+	.	gene_id "MSTRG.87506"; transcript_id "MSTRG.87506.5"; exon_number "7";
chr19	StringTie	exon	16132212	16134235	1000	+	.	gene_id "MSTRG.87506"; transcript_id "MSTRG.87506.5"; exon_number "8";
chr19	StringTie	exon	16143632	16143774	1000	+	.	gene_id "MSTRG.87506"; transcript_id "MSTRG.87506.5"; exon_number "9";
chr19	StringTie	exon	16148724	16148875	1000	+	.	gene_id "MSTRG.87506"; transcript_id "MSTRG.87506.5"; exon_number "10";
chr19	StringTie	exon	16152552	16152641	1000	+	.	gene_id "MSTRG.87506"; transcript_id "MSTRG.87506.5"; exon_number "11";
chr19	StringTie	exon	16153043	16153208	1000	+	.	gene_id "MSTRG.87506"; transcript_id "MSTRG.87506.5"; exon_number "12";
chr19	StringTie	exon	16154399	16154491	1000	+	.	gene_id "MSTRG.87506"; transcript_id "MSTRG.87506.5"; exon_number "13";
chr19	StringTie	exon	16157210	16158930	1000	+	.	gene_id "MSTRG.87506"; transcript_id "MSTRG.87506.5"; exon_number "14";
chr19	StringTie	transcript	16142538	16158575	1000	+	.	gene_id "MSTRG.87506"; transcript_id "MSTRG.87506.50";
chr19	StringTie	exon	16142538	16142606	1000	+	.	gene_id "MSTRG.87506"; transcript_id "MSTRG.87506.50"; exon_number "1";
chr19	StringTie	exon	16143632	16143774	1000	+	.	gene_id "MSTRG.87506"; transcript_id "MSTRG.87506.50"; exon_number "2";
chr19	StringTie	exon	16148724	16148875	1000	+	.	gene_id "MSTRG.87506"; transcript_id "MSTRG.87506.50"; exon_number "3";
chr19	StringTie	exon	16152552	16153208	1000	+	.	gene_id "MSTRG.87506"; transcript_id "MSTRG.87506.50"; exon_number "4";
chr19	StringTie	exon	16154399	16154491	1000	+	.	gene_id "MSTRG.87506"; transcript_id "MSTRG.87506.50"; exon_number "5";
chr19	StringTie	exon	16155642	16155763	1000	+	.	gene_id "MSTRG.87506"; transcript_id "MSTRG.87506.50"; exon_number "6";
chr19	StringTie	exon	16156561	16158575	1000	+	.	gene_id "MSTRG.87506"; transcript_id "MSTRG.87506.50"; exon_number "7";
chr19	StringTie	transcript	16142538	16158575	1000	+	.	gene_id "MSTRG.87506"; transcript_id "MSTRG.87506.51";
chr19	StringTie	exon	16142538	16142606	1000	+	.	gene_id "MSTRG.87506"; transcript_id "MSTRG.87506.51"; exon_number "1";
chr19	StringTie	exon	16143632	16143774	1000	+	.	gene_id "MSTRG.87506"; transcript_id "MSTRG.87506.51"; exon_number "2";
chr19	StringTie	exon	16148724	16148875	1000	+	.	gene_id "MSTRG.87506"; transcript_id "MSTRG.87506.51"; exon_number "3";
chr19	StringTie	exon	16152552	16152641	1000	+	.	gene_id "MSTRG.87506"; transcript_id "MSTRG.87506.51"; exon_number "4";
chr19	StringTie	exon	16153043	16153208	1000	+	.	gene_id "MSTRG.87506"; transcript_id "MSTRG.87506.51"; exon_number "5";
chr19	StringTie	exon	16154399	16154491	1000	+	.	gene_id "MSTRG.87506"; transcript_id "MSTRG.87506.51"; exon_number "6";
chr19	StringTie	exon	16155642	16155763	1000	+	.	gene_id "MSTRG.87506"; transcript_id "MSTRG.87506.51"; exon_number "7";
chr19	StringTie	exon	16157210	16158575	1000	+	.	gene_id "MSTRG.87506"; transcript_id "MSTRG.87506.51"; exon_number "8";
chr19	StringTie	transcript	16142555	16158605	1000	+	.	gene_id "MSTRG.87506"; transcript_id "MSTRG.87506.52";
chr19	StringTie	exon	16142555	16142606	1000	+	.	gene_id "MSTRG.87506"; transcript_id "MSTRG.87506.52"; exon_number "1";
chr19	StringTie	exon	16143632	16143774	1000	+	.	gene_id "MSTRG.87506"; transcript_id "MSTRG.87506.52"; exon_number "2";
chr19	StringTie	exon	16148724	16148875	1000	+	.	gene_id "MSTRG.87506"; transcript_id "MSTRG.87506.52"; exon_number "3";
chr19	StringTie	exon	16152552	16153208	1000	+	.	gene_id "MSTRG.87506"; transcript_id "MSTRG.87506.52"; exon_number "4";
chr19	StringTie	exon	16154399	16154491	1000	+	.	gene_id "MSTRG.87506"; transcript_id "MSTRG.87506.52"; exon_number "5";
chr19	StringTie	exon	16155642	16158605	1000	+	.	gene_id "MSTRG.87506"; transcript_id "MSTRG.87506.52"; exon_number "6";
chr19	StringTie	transcript	16142588	16158744	1000	+	.	gene_id "MSTRG.87506"; transcript_id "MSTRG.87506.53";
chr19	StringTie	exon	16142588	16142606	1000	+	.	gene_id "MSTRG.87506"; transcript_id "MSTRG.87506.53"; exon_number "1";
chr19	StringTie	exon	16143632	16143774	1000	+	.	gene_id "MSTRG.87506"; transcript_id "MSTRG.87506.53"; exon_number "2";
chr19	StringTie	exon	16148724	16148875	1000	+	.	gene_id "MSTRG.87506"; transcript_id "MSTRG.87506.53"; exon_number "3";
chr19	StringTie	exon	16152552	16152641	1000	+	.	gene_id "MSTRG.87506"; transcript_id "MSTRG.87506.53"; exon_number "4";
chr19	StringTie	exon	16153043	16153204	1000	+	.	gene_id "MSTRG.87506"; transcript_id "MSTRG.87506.53"; exon_number "5";
chr19	StringTie	exon	16154399	16154491	1000	+	.	gene_id "MSTRG.87506"; transcript_id "MSTRG.87506.53"; exon_number "6";
chr19	StringTie	exon	16155642	16155763	1000	+	.	gene_id "MSTRG.87506"; transcript_id "MSTRG.87506.53"; exon_number "7";
chr19	StringTie	exon	16157210	16158744	1000	+	.	gene_id "MSTRG.87506"; transcript_id "MSTRG.87506.53"; exon_number "8";
chr19	StringTie	transcript	16142961	16158733	1000	+	.	gene_id "MSTRG.87506"; transcript_id "MSTRG.87506.54";
chr19	StringTie	exon	16142961	16143508	1000	+	.	gene_id "MSTRG.87506"; transcript_id "MSTRG.87506.54"; exon_number "1";
chr19	StringTie	exon	16143632	16143774	1000	+	.	gene_id "MSTRG.87506"; transcript_id "MSTRG.87506.54"; exon_number "2";
chr19	StringTie	exon	16148724	16148875	1000	+	.	gene_id "MSTRG.87506"; transcript_id "MSTRG.87506.54"; exon_number "3";
chr19	StringTie	exon	16152552	16152641	1000	+	.	gene_id "MSTRG.87506"; transcript_id "MSTRG.87506.54"; exon_number "4";
chr19	StringTie	exon	16153043	16153204	1000	+	.	gene_id "MSTRG.87506"; transcript_id "MSTRG.87506.54"; exon_number "5";
chr19	StringTie	exon	16154399	16154491	1000	+	.	gene_id "MSTRG.87506"; transcript_id "MSTRG.87506.54"; exon_number "6";
chr19	StringTie	exon	16157210	16158733	1000	+	.	gene_id "MSTRG.87506"; transcript_id "MSTRG.87506.54"; exon_number "7";
chr19	StringTie	transcript	16142961	16158831	1000	+	.	gene_id "MSTRG.87506"; transcript_id "MSTRG.87506.55";
chr19	StringTie	exon	16142961	16143508	1000	+	.	gene_id "MSTRG.87506"; transcript_id "MSTRG.87506.55"; exon_number "1";
chr19	StringTie	exon	16143632	16143774	1000	+	.	gene_id "MSTRG.87506"; transcript_id "MSTRG.87506.55"; exon_number "2";
chr19	StringTie	exon	16148724	16148875	1000	+	.	gene_id "MSTRG.87506"; transcript_id "MSTRG.87506.55"; exon_number "3";
chr19	StringTie	exon	16152552	16152641	1000	+	.	gene_id "MSTRG.87506"; transcript_id "MSTRG.87506.55"; exon_number "4";
chr19	StringTie	exon	16153043	16153208	1000	+	.	gene_id "MSTRG.87506"; transcript_id "MSTRG.87506.55"; exon_number "5";
chr19	StringTie	exon	16154399	16154491	1000	+	.	gene_id "MSTRG.87506"; transcript_id "MSTRG.87506.55"; exon_number "6";
chr19	StringTie	exon	16157210	16158831	1000	+	.	gene_id "MSTRG.87506"; transcript_id "MSTRG.87506.55"; exon_number "7";
chr19	StringTie	transcript	16142961	16159920	1000	+	.	gene_id "MSTRG.87506"; transcript_id "MSTRG.87506.56";
chr19	StringTie	exon	16142961	16143508	1000	+	.	gene_id "MSTRG.87506"; transcript_id "MSTRG.87506.56"; exon_number "1";
chr19	StringTie	exon	16143632	16143774	1000	+	.	gene_id "MSTRG.87506"; transcript_id "MSTRG.87506.56"; exon_number "2";
chr19	StringTie	exon	16148724	16148875	1000	+	.	gene_id "MSTRG.87506"; transcript_id "MSTRG.87506.56"; exon_number "3";
chr19	StringTie	exon	16152552	16152641	1000	+	.	gene_id "MSTRG.87506"; transcript_id "MSTRG.87506.56"; exon_number "4";
chr19	StringTie	exon	16153043	16153208	1000	+	.	gene_id "MSTRG.87506"; transcript_id "MSTRG.87506.56"; exon_number "5";
chr19	StringTie	exon	16154399	16154491	1000	+	.	gene_id "MSTRG.87506"; transcript_id "MSTRG.87506.56"; exon_number "6";
chr19	StringTie	exon	16155642	16155763	1000	+	.	gene_id "MSTRG.87506"; transcript_id "MSTRG.87506.56"; exon_number "7";
chr19	StringTie	exon	16157210	16159920	1000	+	.	gene_id "MSTRG.87506"; transcript_id "MSTRG.87506.56"; exon_number "8";
chr19	StringTie	transcript	16142961	16158734	1000	+	.	gene_id "MSTRG.87506"; transcript_id "MSTRG.87506.57";
chr19	StringTie	exon	16142961	16143508	1000	+	.	gene_id "MSTRG.87506"; transcript_id "MSTRG.87506.57"; exon_number "1";
chr19	StringTie	exon	16143632	16143774	1000	+	.	gene_id "MSTRG.87506"; transcript_id "MSTRG.87506.57"; exon_number "2";
chr19	StringTie	exon	16148724	16148875	1000	+	.	gene_id "MSTRG.87506"; transcript_id "MSTRG.87506.57"; exon_number "3";
chr19	StringTie	exon	16152552	16152641	1000	+	.	gene_id "MSTRG.87506"; transcript_id "MSTRG.87506.57"; exon_number "4";
chr19	StringTie	exon	16153032	16153208	1000	+	.	gene_id "MSTRG.87506"; transcript_id "MSTRG.87506.57"; exon_number "5";
chr19	StringTie	exon	16154399	16154491	1000	+	.	gene_id "MSTRG.87506"; transcript_id "MSTRG.87506.57"; exon_number "6";
chr19	StringTie	exon	16155642	16155763	1000	+	.	gene_id "MSTRG.87506"; transcript_id "MSTRG.87506.57"; exon_number "7";
chr19	StringTie	exon	16157210	16158734	1000	+	.	gene_id "MSTRG.87506"; transcript_id "MSTRG.87506.57"; exon_number "8";
chr19	StringTie	transcript	16143024	16160046	1000	+	.	gene_id "MSTRG.87506"; transcript_id "MSTRG.87506.58";
chr19	StringTie	exon	16143024	16143361	1000	+	.	gene_id "MSTRG.87506"; transcript_id "MSTRG.87506.58"; exon_number "1";
chr19	StringTie	exon	16143632	16143774	1000	+	.	gene_id "MSTRG.87506"; transcript_id "MSTRG.87506.58"; exon_number "2";
chr19	StringTie	exon	16148724	16148875	1000	+	.	gene_id "MSTRG.87506"; transcript_id "MSTRG.87506.58"; exon_number "3";
chr19	StringTie	exon	16152552	16152641	1000	+	.	gene_id "MSTRG.87506"; transcript_id "MSTRG.87506.58"; exon_number "4";
chr19	StringTie	exon	16153043	16153208	1000	+	.	gene_id "MSTRG.87506"; transcript_id "MSTRG.87506.58"; exon_number "5";
chr19	StringTie	exon	16154399	16154491	1000	+	.	gene_id "MSTRG.87506"; transcript_id "MSTRG.87506.58"; exon_number "6";
chr19	StringTie	exon	16155642	16155763	1000	+	.	gene_id "MSTRG.87506"; transcript_id "MSTRG.87506.58"; exon_number "7";
chr19	StringTie	exon	16157210	16160046	1000	+	.	gene_id "MSTRG.87506"; transcript_id "MSTRG.87506.58"; exon_number "8";
chr19	StringTie	transcript	16143160	16158575	1000	+	.	gene_id "MSTRG.87506"; transcript_id "MSTRG.87506.59";
chr19	StringTie	exon	16143160	16143357	1000	+	.	gene_id "MSTRG.87506"; transcript_id "MSTRG.87506.59"; exon_number "1";
chr19	StringTie	exon	16143632	16143774	1000	+	.	gene_id "MSTRG.87506"; transcript_id "MSTRG.87506.59"; exon_number "2";
chr19	StringTie	exon	16148724	16148875	1000	+	.	gene_id "MSTRG.87506"; transcript_id "MSTRG.87506.59"; exon_number "3";
chr19	StringTie	exon	16152552	16153208	1000	+	.	gene_id "MSTRG.87506"; transcript_id "MSTRG.87506.59"; exon_number "4";
chr19	StringTie	exon	16154399	16154491	1000	+	.	gene_id "MSTRG.87506"; transcript_id "MSTRG.87506.59"; exon_number "5";
chr19	StringTie	exon	16155642	16155763	1000	+	.	gene_id "MSTRG.87506"; transcript_id "MSTRG.87506.59"; exon_number "6";
chr19	StringTie	exon	16156561	16156756	1000	+	.	gene_id "MSTRG.87506"; transcript_id "MSTRG.87506.59"; exon_number "7";
chr19	StringTie	exon	16157210	16158575	1000	+	.	gene_id "MSTRG.87506"; transcript_id "MSTRG.87506.59"; exon_number "8";
chr19	StringTie	transcript	16111629	16134236	1000	+	.	gene_id "MSTRG.87506"; transcript_id "MSTRG.87506.6";
chr19	StringTie	exon	16111629	16112025	1000	+	.	gene_id "MSTRG.87506"; transcript_id "MSTRG.87506.6"; exon_number "1";
chr19	StringTie	exon	16118226	16118286	1000	+	.	gene_id "MSTRG.87506"; transcript_id "MSTRG.87506.6"; exon_number "2";
chr19	StringTie	exon	16121750	16121810	1000	+	.	gene_id "MSTRG.87506"; transcript_id "MSTRG.87506.6"; exon_number "3";
chr19	StringTie	exon	16125470	16125547	1000	+	.	gene_id "MSTRG.87506"; transcript_id "MSTRG.87506.6"; exon_number "4";
chr19	StringTie	exon	16127437	16127526	1000	+	.	gene_id "MSTRG.87506"; transcript_id "MSTRG.87506.6"; exon_number "5";
chr19	StringTie	exon	16128026	16128091	1000	+	.	gene_id "MSTRG.87506"; transcript_id "MSTRG.87506.6"; exon_number "6";
chr19	StringTie	exon	16129554	16129604	1000	+	.	gene_id "MSTRG.87506"; transcript_id "MSTRG.87506.6"; exon_number "7";
chr19	StringTie	exon	16132212	16132687	1000	+	.	gene_id "MSTRG.87506"; transcript_id "MSTRG.87506.6"; exon_number "8";
chr19	StringTie	exon	16132709	16134236	1000	+	.	gene_id "MSTRG.87506"; transcript_id "MSTRG.87506.6"; exon_number "9";
chr19	StringTie	transcript	16143160	16158575	1000	+	.	gene_id "MSTRG.87506"; transcript_id "MSTRG.87506.60";
chr19	StringTie	exon	16143160	16143357	1000	+	.	gene_id "MSTRG.87506"; transcript_id "MSTRG.87506.60"; exon_number "1";
chr19	StringTie	exon	16143632	16143774	1000	+	.	gene_id "MSTRG.87506"; transcript_id "MSTRG.87506.60"; exon_number "2";
chr19	StringTie	exon	16148724	16148875	1000	+	.	gene_id "MSTRG.87506"; transcript_id "MSTRG.87506.60"; exon_number "3";
chr19	StringTie	exon	16151447	16152641	1000	+	.	gene_id "MSTRG.87506"; transcript_id "MSTRG.87506.60"; exon_number "4";
chr19	StringTie	exon	16153043	16153208	1000	+	.	gene_id "MSTRG.87506"; transcript_id "MSTRG.87506.60"; exon_number "5";
chr19	StringTie	exon	16154399	16154491	1000	+	.	gene_id "MSTRG.87506"; transcript_id "MSTRG.87506.60"; exon_number "6";
chr19	StringTie	exon	16155642	16158575	1000	+	.	gene_id "MSTRG.87506"; transcript_id "MSTRG.87506.60"; exon_number "7";
chr19	StringTie	transcript	16143249	16158575	1000	+	.	gene_id "MSTRG.87506"; transcript_id "MSTRG.87506.61";
chr19	StringTie	exon	16143249	16143361	1000	+	.	gene_id "MSTRG.87506"; transcript_id "MSTRG.87506.61"; exon_number "1";
chr19	StringTie	exon	16143632	16143774	1000	+	.	gene_id "MSTRG.87506"; transcript_id "MSTRG.87506.61"; exon_number "2";
chr19	StringTie	exon	16148724	16148875	1000	+	.	gene_id "MSTRG.87506"; transcript_id "MSTRG.87506.61"; exon_number "3";
chr19	StringTie	exon	16152552	16152641	1000	+	.	gene_id "MSTRG.87506"; transcript_id "MSTRG.87506.61"; exon_number "4";
chr19	StringTie	exon	16153043	16153208	1000	+	.	gene_id "MSTRG.87506"; transcript_id "MSTRG.87506.61"; exon_number "5";
chr19	StringTie	exon	16154399	16154491	1000	+	.	gene_id "MSTRG.87506"; transcript_id "MSTRG.87506.61"; exon_number "6";
chr19	StringTie	exon	16157210	16158575	1000	+	.	gene_id "MSTRG.87506"; transcript_id "MSTRG.87506.61"; exon_number "7";
chr19	StringTie	transcript	16143303	16158683	1000	+	.	gene_id "MSTRG.87506"; transcript_id "MSTRG.87506.62";
chr19	StringTie	exon	16143303	16143508	1000	+	.	gene_id "MSTRG.87506"; transcript_id "MSTRG.87506.62"; exon_number "1";
chr19	StringTie	exon	16143632	16143774	1000	+	.	gene_id "MSTRG.87506"; transcript_id "MSTRG.87506.62"; exon_number "2";
chr19	StringTie	exon	16148724	16148875	1000	+	.	gene_id "MSTRG.87506"; transcript_id "MSTRG.87506.62"; exon_number "3";
chr19	StringTie	exon	16152552	16152641	1000	+	.	gene_id "MSTRG.87506"; transcript_id "MSTRG.87506.62"; exon_number "4";
chr19	StringTie	exon	16153043	16153204	1000	+	.	gene_id "MSTRG.87506"; transcript_id "MSTRG.87506.62"; exon_number "5";
chr19	StringTie	exon	16154399	16154491	1000	+	.	gene_id "MSTRG.87506"; transcript_id "MSTRG.87506.62"; exon_number "6";
chr19	StringTie	exon	16155642	16155763	1000	+	.	gene_id "MSTRG.87506"; transcript_id "MSTRG.87506.62"; exon_number "7";
chr19	StringTie	exon	16157210	16158683	1000	+	.	gene_id "MSTRG.87506"; transcript_id "MSTRG.87506.62"; exon_number "8";
chr19	StringTie	transcript	16143336	16158636	1000	+	.	gene_id "MSTRG.87506"; transcript_id "MSTRG.87506.63";
chr19	StringTie	exon	16143336	16143361	1000	+	.	gene_id "MSTRG.87506"; transcript_id "MSTRG.87506.63"; exon_number "1";
chr19	StringTie	exon	16143632	16143774	1000	+	.	gene_id "MSTRG.87506"; transcript_id "MSTRG.87506.63"; exon_number "2";
chr19	StringTie	exon	16148724	16148875	1000	+	.	gene_id "MSTRG.87506"; transcript_id "MSTRG.87506.63"; exon_number "3";
chr19	StringTie	exon	16152552	16152641	1000	+	.	gene_id "MSTRG.87506"; transcript_id "MSTRG.87506.63"; exon_number "4";
chr19	StringTie	exon	16153043	16153204	1000	+	.	gene_id "MSTRG.87506"; transcript_id "MSTRG.87506.63"; exon_number "5";
chr19	StringTie	exon	16154399	16154491	1000	+	.	gene_id "MSTRG.87506"; transcript_id "MSTRG.87506.63"; exon_number "6";
chr19	StringTie	exon	16157210	16158636	1000	+	.	gene_id "MSTRG.87506"; transcript_id "MSTRG.87506.63"; exon_number "7";
chr19	StringTie	transcript	16143343	16158812	1000	+	.	gene_id "MSTRG.87506"; transcript_id "MSTRG.87506.64";
chr19	StringTie	exon	16143343	16143361	1000	+	.	gene_id "MSTRG.87506"; transcript_id "MSTRG.87506.64"; exon_number "1";
chr19	StringTie	exon	16143632	16143774	1000	+	.	gene_id "MSTRG.87506"; transcript_id "MSTRG.87506.64"; exon_number "2";
chr19	StringTie	exon	16148724	16148875	1000	+	.	gene_id "MSTRG.87506"; transcript_id "MSTRG.87506.64"; exon_number "3";
chr19	StringTie	exon	16152552	16153204	1000	+	.	gene_id "MSTRG.87506"; transcript_id "MSTRG.87506.64"; exon_number "4";
chr19	StringTie	exon	16154399	16154491	1000	+	.	gene_id "MSTRG.87506"; transcript_id "MSTRG.87506.64"; exon_number "5";
chr19	StringTie	exon	16155642	16155763	1000	+	.	gene_id "MSTRG.87506"; transcript_id "MSTRG.87506.64"; exon_number "6";
chr19	StringTie	exon	16157210	16158812	1000	+	.	gene_id "MSTRG.87506"; transcript_id "MSTRG.87506.64"; exon_number "7";
chr19	StringTie	transcript	16143482	16158575	1000	+	.	gene_id "MSTRG.87506"; transcript_id "MSTRG.87506.65";
chr19	StringTie	exon	16143482	16143508	1000	+	.	gene_id "MSTRG.87506"; transcript_id "MSTRG.87506.65"; exon_number "1";
chr19	StringTie	exon	16143632	16143774	1000	+	.	gene_id "MSTRG.87506"; transcript_id "MSTRG.87506.65"; exon_number "2";
chr19	StringTie	exon	16148724	16148875	1000	+	.	gene_id "MSTRG.87506"; transcript_id "MSTRG.87506.65"; exon_number "3";
chr19	StringTie	exon	16152552	16152641	1000	+	.	gene_id "MSTRG.87506"; transcript_id "MSTRG.87506.65"; exon_number "4";
chr19	StringTie	exon	16153043	16153208	1000	+	.	gene_id "MSTRG.87506"; transcript_id "MSTRG.87506.65"; exon_number "5";
chr19	StringTie	exon	16154399	16154491	1000	+	.	gene_id "MSTRG.87506"; transcript_id "MSTRG.87506.65"; exon_number "6";
chr19	StringTie	exon	16155642	16156756	1000	+	.	gene_id "MSTRG.87506"; transcript_id "MSTRG.87506.65"; exon_number "7";
chr19	StringTie	exon	16157210	16158575	1000	+	.	gene_id "MSTRG.87506"; transcript_id "MSTRG.87506.65"; exon_number "8";
chr19	StringTie	transcript	16143577	16158598	1000	+	.	gene_id "MSTRG.87506"; transcript_id "MSTRG.87506.66";
chr19	StringTie	exon	16143577	16143774	1000	+	.	gene_id "MSTRG.87506"; transcript_id "MSTRG.87506.66"; exon_number "1";
chr19	StringTie	exon	16148724	16148875	1000	+	.	gene_id "MSTRG.87506"; transcript_id "MSTRG.87506.66"; exon_number "2";
chr19	StringTie	exon	16151450	16151578	1000	+	.	gene_id "MSTRG.87506"; transcript_id "MSTRG.87506.66"; exon_number "3";
chr19	StringTie	exon	16152552	16152641	1000	+	.	gene_id "MSTRG.87506"; transcript_id "MSTRG.87506.66"; exon_number "4";
chr19	StringTie	exon	16153043	16153208	1000	+	.	gene_id "MSTRG.87506"; transcript_id "MSTRG.87506.66"; exon_number "5";
chr19	StringTie	exon	16154399	16154491	1000	+	.	gene_id "MSTRG.87506"; transcript_id "MSTRG.87506.66"; exon_number "6";
chr19	StringTie	exon	16155642	16155763	1000	+	.	gene_id "MSTRG.87506"; transcript_id "MSTRG.87506.66"; exon_number "7";
chr19	StringTie	exon	16157210	16158598	1000	+	.	gene_id "MSTRG.87506"; transcript_id "MSTRG.87506.66"; exon_number "8";
chr19	StringTie	transcript	16143616	16158580	1000	+	.	gene_id "MSTRG.87506"; transcript_id "MSTRG.87506.67";
chr19	StringTie	exon	16143616	16143774	1000	+	.	gene_id "MSTRG.87506"; transcript_id "MSTRG.87506.67"; exon_number "1";
chr19	StringTie	exon	16148724	16148875	1000	+	.	gene_id "MSTRG.87506"; transcript_id "MSTRG.87506.67"; exon_number "2";
chr19	StringTie	exon	16152552	16152641	1000	+	.	gene_id "MSTRG.87506"; transcript_id "MSTRG.87506.67"; exon_number "3";
chr19	StringTie	exon	16153043	16153208	1000	+	.	gene_id "MSTRG.87506"; transcript_id "MSTRG.87506.67"; exon_number "4";
chr19	StringTie	exon	16154451	16154491	1000	+	.	gene_id "MSTRG.87506"; transcript_id "MSTRG.87506.67"; exon_number "5";
chr19	StringTie	exon	16155642	16155763	1000	+	.	gene_id "MSTRG.87506"; transcript_id "MSTRG.87506.67"; exon_number "6";
chr19	StringTie	exon	16157210	16158580	1000	+	.	gene_id "MSTRG.87506"; transcript_id "MSTRG.87506.67"; exon_number "7";
chr19	StringTie	transcript	16143625	16158613	1000	+	.	gene_id "MSTRG.87506"; transcript_id "MSTRG.87506.68";
chr19	StringTie	exon	16143625	16143774	1000	+	.	gene_id "MSTRG.87506"; transcript_id "MSTRG.87506.68"; exon_number "1";
chr19	StringTie	exon	16148724	16148875	1000	+	.	gene_id "MSTRG.87506"; transcript_id "MSTRG.87506.68"; exon_number "2";
chr19	StringTie	exon	16151447	16151578	1000	+	.	gene_id "MSTRG.87506"; transcript_id "MSTRG.87506.68"; exon_number "3";
chr19	StringTie	exon	16152552	16152641	1000	+	.	gene_id "MSTRG.87506"; transcript_id "MSTRG.87506.68"; exon_number "4";
chr19	StringTie	exon	16153032	16153204	1000	+	.	gene_id "MSTRG.87506"; transcript_id "MSTRG.87506.68"; exon_number "5";
chr19	StringTie	exon	16154399	16154491	1000	+	.	gene_id "MSTRG.87506"; transcript_id "MSTRG.87506.68"; exon_number "6";
chr19	StringTie	exon	16157210	16158613	1000	+	.	gene_id "MSTRG.87506"; transcript_id "MSTRG.87506.68"; exon_number "7";
chr19	StringTie	transcript	16143628	16158736	1000	+	.	gene_id "MSTRG.87506"; transcript_id "MSTRG.87506.69";
chr19	StringTie	exon	16143628	16143774	1000	+	.	gene_id "MSTRG.87506"; transcript_id "MSTRG.87506.69"; exon_number "1";
chr19	StringTie	exon	16148724	16148875	1000	+	.	gene_id "MSTRG.87506"; transcript_id "MSTRG.87506.69"; exon_number "2";
chr19	StringTie	exon	16152552	16152641	1000	+	.	gene_id "MSTRG.87506"; transcript_id "MSTRG.87506.69"; exon_number "3";
chr19	StringTie	exon	16153032	16153204	1000	+	.	gene_id "MSTRG.87506"; transcript_id "MSTRG.87506.69"; exon_number "4";
chr19	StringTie	exon	16154399	16154491	1000	+	.	gene_id "MSTRG.87506"; transcript_id "MSTRG.87506.69"; exon_number "5";
chr19	StringTie	exon	16155642	16155763	1000	+	.	gene_id "MSTRG.87506"; transcript_id "MSTRG.87506.69"; exon_number "6";
chr19	StringTie	exon	16157210	16158736	1000	+	.	gene_id "MSTRG.87506"; transcript_id "MSTRG.87506.69"; exon_number "7";
chr19	StringTie	transcript	16111629	16158612	1000	+	.	gene_id "MSTRG.87506"; transcript_id "MSTRG.87506.7";
chr19	StringTie	exon	16111629	16112025	1000	+	.	gene_id "MSTRG.87506"; transcript_id "MSTRG.87506.7"; exon_number "1";
chr19	StringTie	exon	16118226	16118286	1000	+	.	gene_id "MSTRG.87506"; transcript_id "MSTRG.87506.7"; exon_number "2";
chr19	StringTie	exon	16121750	16121810	1000	+	.	gene_id "MSTRG.87506"; transcript_id "MSTRG.87506.7"; exon_number "3";
chr19	StringTie	exon	16125470	16125547	1000	+	.	gene_id "MSTRG.87506"; transcript_id "MSTRG.87506.7"; exon_number "4";
chr19	StringTie	exon	16127437	16127526	1000	+	.	gene_id "MSTRG.87506"; transcript_id "MSTRG.87506.7"; exon_number "5";
chr19	StringTie	exon	16128026	16128091	1000	+	.	gene_id "MSTRG.87506"; transcript_id "MSTRG.87506.7"; exon_number "6";
chr19	StringTie	exon	16129554	16129604	1000	+	.	gene_id "MSTRG.87506"; transcript_id "MSTRG.87506.7"; exon_number "7";
chr19	StringTie	exon	16132212	16134235	1000	+	.	gene_id "MSTRG.87506"; transcript_id "MSTRG.87506.7"; exon_number "8";
chr19	StringTie	exon	16143632	16143774	1000	+	.	gene_id "MSTRG.87506"; transcript_id "MSTRG.87506.7"; exon_number "9";
chr19	StringTie	exon	16148724	16148875	1000	+	.	gene_id "MSTRG.87506"; transcript_id "MSTRG.87506.7"; exon_number "10";
chr19	StringTie	exon	16152552	16152641	1000	+	.	gene_id "MSTRG.87506"; transcript_id "MSTRG.87506.7"; exon_number "11";
chr19	StringTie	exon	16153043	16153208	1000	+	.	gene_id "MSTRG.87506"; transcript_id "MSTRG.87506.7"; exon_number "12";
chr19	StringTie	exon	16154402	16154491	1000	+	.	gene_id "MSTRG.87506"; transcript_id "MSTRG.87506.7"; exon_number "13";
chr19	StringTie	exon	16157210	16158612	1000	+	.	gene_id "MSTRG.87506"; transcript_id "MSTRG.87506.7"; exon_number "14";
chr19	StringTie	transcript	16143632	16158634	1000	+	.	gene_id "MSTRG.87506"; transcript_id "MSTRG.87506.70";
chr19	StringTie	exon	16143632	16143774	1000	+	.	gene_id "MSTRG.87506"; transcript_id "MSTRG.87506.70"; exon_number "1";
chr19	StringTie	exon	16148724	16148875	1000	+	.	gene_id "MSTRG.87506"; transcript_id "MSTRG.87506.70"; exon_number "2";
chr19	StringTie	exon	16151447	16151578	1000	+	.	gene_id "MSTRG.87506"; transcript_id "MSTRG.87506.70"; exon_number "3";
chr19	StringTie	exon	16152552	16153208	1000	+	.	gene_id "MSTRG.87506"; transcript_id "MSTRG.87506.70"; exon_number "4";
chr19	StringTie	exon	16154399	16154491	1000	+	.	gene_id "MSTRG.87506"; transcript_id "MSTRG.87506.70"; exon_number "5";
chr19	StringTie	exon	16155642	16155763	1000	+	.	gene_id "MSTRG.87506"; transcript_id "MSTRG.87506.70"; exon_number "6";
chr19	StringTie	exon	16157210	16158634	1000	+	.	gene_id "MSTRG.87506"; transcript_id "MSTRG.87506.70"; exon_number "7";
chr19	StringTie	transcript	16143647	16158575	1000	+	.	gene_id "MSTRG.87506"; transcript_id "MSTRG.87506.71";
chr19	StringTie	exon	16143647	16143774	1000	+	.	gene_id "MSTRG.87506"; transcript_id "MSTRG.87506.71"; exon_number "1";
chr19	StringTie	exon	16148724	16148875	1000	+	.	gene_id "MSTRG.87506"; transcript_id "MSTRG.87506.71"; exon_number "2";
chr19	StringTie	exon	16152552	16152641	1000	+	.	gene_id "MSTRG.87506"; transcript_id "MSTRG.87506.71"; exon_number "3";
chr19	StringTie	exon	16153032	16153208	1000	+	.	gene_id "MSTRG.87506"; transcript_id "MSTRG.87506.71"; exon_number "4";
chr19	StringTie	exon	16154399	16154491	1000	+	.	gene_id "MSTRG.87506"; transcript_id "MSTRG.87506.71"; exon_number "5";
chr19	StringTie	exon	16157210	16158575	1000	+	.	gene_id "MSTRG.87506"; transcript_id "MSTRG.87506.71"; exon_number "6";
chr19	StringTie	transcript	16143647	16158628	1000	+	.	gene_id "MSTRG.87506"; transcript_id "MSTRG.87506.72";
chr19	StringTie	exon	16143647	16143774	1000	+	.	gene_id "MSTRG.87506"; transcript_id "MSTRG.87506.72"; exon_number "1";
chr19	StringTie	exon	16148724	16148875	1000	+	.	gene_id "MSTRG.87506"; transcript_id "MSTRG.87506.72"; exon_number "2";
chr19	StringTie	exon	16152552	16152641	1000	+	.	gene_id "MSTRG.87506"; transcript_id "MSTRG.87506.72"; exon_number "3";
chr19	StringTie	exon	16153043	16153208	1000	+	.	gene_id "MSTRG.87506"; transcript_id "MSTRG.87506.72"; exon_number "4";
chr19	StringTie	exon	16154399	16154491	1000	+	.	gene_id "MSTRG.87506"; transcript_id "MSTRG.87506.72"; exon_number "5";
chr19	StringTie	exon	16155642	16155763	1000	+	.	gene_id "MSTRG.87506"; transcript_id "MSTRG.87506.72"; exon_number "6";
chr19	StringTie	exon	16156561	16156756	1000	+	.	gene_id "MSTRG.87506"; transcript_id "MSTRG.87506.72"; exon_number "7";
chr19	StringTie	exon	16157210	16158628	1000	+	.	gene_id "MSTRG.87506"; transcript_id "MSTRG.87506.72"; exon_number "8";
chr19	StringTie	transcript	16143652	16158615	1000	+	.	gene_id "MSTRG.87506"; transcript_id "MSTRG.87506.73";
chr19	StringTie	exon	16143652	16143774	1000	+	.	gene_id "MSTRG.87506"; transcript_id "MSTRG.87506.73"; exon_number "1";
chr19	StringTie	exon	16148724	16148875	1000	+	.	gene_id "MSTRG.87506"; transcript_id "MSTRG.87506.73"; exon_number "2";
chr19	StringTie	exon	16152552	16153208	1000	+	.	gene_id "MSTRG.87506"; transcript_id "MSTRG.87506.73"; exon_number "3";
chr19	StringTie	exon	16154399	16154491	1000	+	.	gene_id "MSTRG.87506"; transcript_id "MSTRG.87506.73"; exon_number "4";
chr19	StringTie	exon	16155642	16156756	1000	+	.	gene_id "MSTRG.87506"; transcript_id "MSTRG.87506.73"; exon_number "5";
chr19	StringTie	exon	16157210	16158615	1000	+	.	gene_id "MSTRG.87506"; transcript_id "MSTRG.87506.73"; exon_number "6";
chr19	StringTie	transcript	16143658	16158525	1000	+	.	gene_id "MSTRG.87506"; transcript_id "MSTRG.87506.74";
chr19	StringTie	exon	16143658	16143774	1000	+	.	gene_id "MSTRG.87506"; transcript_id "MSTRG.87506.74"; exon_number "1";
chr19	StringTie	exon	16148724	16148875	1000	+	.	gene_id "MSTRG.87506"; transcript_id "MSTRG.87506.74"; exon_number "2";
chr19	StringTie	exon	16152552	16152641	1000	+	.	gene_id "MSTRG.87506"; transcript_id "MSTRG.87506.74"; exon_number "3";
chr19	StringTie	exon	16153032	16154491	1000	+	.	gene_id "MSTRG.87506"; transcript_id "MSTRG.87506.74"; exon_number "4";
chr19	StringTie	exon	16155642	16156756	1000	+	.	gene_id "MSTRG.87506"; transcript_id "MSTRG.87506.74"; exon_number "5";
chr19	StringTie	exon	16157210	16158525	1000	+	.	gene_id "MSTRG.87506"; transcript_id "MSTRG.87506.74"; exon_number "6";
chr19	StringTie	transcript	16143659	16158583	1000	+	.	gene_id "MSTRG.87506"; transcript_id "MSTRG.87506.75";
chr19	StringTie	exon	16143659	16143774	1000	+	.	gene_id "MSTRG.87506"; transcript_id "MSTRG.87506.75"; exon_number "1";
chr19	StringTie	exon	16148724	16148875	1000	+	.	gene_id "MSTRG.87506"; transcript_id "MSTRG.87506.75"; exon_number "2";
chr19	StringTie	exon	16152552	16152641	1000	+	.	gene_id "MSTRG.87506"; transcript_id "MSTRG.87506.75"; exon_number "3";
chr19	StringTie	exon	16153043	16153208	1000	+	.	gene_id "MSTRG.87506"; transcript_id "MSTRG.87506.75"; exon_number "4";
chr19	StringTie	exon	16154402	16154491	1000	+	.	gene_id "MSTRG.87506"; transcript_id "MSTRG.87506.75"; exon_number "5";
chr19	StringTie	exon	16155642	16155763	1000	+	.	gene_id "MSTRG.87506"; transcript_id "MSTRG.87506.75"; exon_number "6";
chr19	StringTie	exon	16157210	16158583	1000	+	.	gene_id "MSTRG.87506"; transcript_id "MSTRG.87506.75"; exon_number "7";
chr19	StringTie	transcript	16143669	16158583	1000	+	.	gene_id "MSTRG.87506"; transcript_id "MSTRG.87506.76";
chr19	StringTie	exon	16143669	16143774	1000	+	.	gene_id "MSTRG.87506"; transcript_id "MSTRG.87506.76"; exon_number "1";
chr19	StringTie	exon	16148724	16148875	1000	+	.	gene_id "MSTRG.87506"; transcript_id "MSTRG.87506.76"; exon_number "2";
chr19	StringTie	exon	16151450	16151578	1000	+	.	gene_id "MSTRG.87506"; transcript_id "MSTRG.87506.76"; exon_number "3";
chr19	StringTie	exon	16152552	16152641	1000	+	.	gene_id "MSTRG.87506"; transcript_id "MSTRG.87506.76"; exon_number "4";
chr19	StringTie	exon	16153043	16153204	1000	+	.	gene_id "MSTRG.87506"; transcript_id "MSTRG.87506.76"; exon_number "5";
chr19	StringTie	exon	16154399	16154491	1000	+	.	gene_id "MSTRG.87506"; transcript_id "MSTRG.87506.76"; exon_number "6";
chr19	StringTie	exon	16155642	16155763	1000	+	.	gene_id "MSTRG.87506"; transcript_id "MSTRG.87506.76"; exon_number "7";
chr19	StringTie	exon	16157210	16158583	1000	+	.	gene_id "MSTRG.87506"; transcript_id "MSTRG.87506.76"; exon_number "8";
chr19	StringTie	transcript	16143673	16158575	1000	+	.	gene_id "MSTRG.87506"; transcript_id "MSTRG.87506.77";
chr19	StringTie	exon	16143673	16143774	1000	+	.	gene_id "MSTRG.87506"; transcript_id "MSTRG.87506.77"; exon_number "1";
chr19	StringTie	exon	16148724	16148875	1000	+	.	gene_id "MSTRG.87506"; transcript_id "MSTRG.87506.77"; exon_number "2";
chr19	StringTie	exon	16151447	16153208	1000	+	.	gene_id "MSTRG.87506"; transcript_id "MSTRG.87506.77"; exon_number "3";
chr19	StringTie	exon	16154399	16154491	1000	+	.	gene_id "MSTRG.87506"; transcript_id "MSTRG.87506.77"; exon_number "4";
chr19	StringTie	exon	16155642	16155763	1000	+	.	gene_id "MSTRG.87506"; transcript_id "MSTRG.87506.77"; exon_number "5";
chr19	StringTie	exon	16157210	16158575	1000	+	.	gene_id "MSTRG.87506"; transcript_id "MSTRG.87506.77"; exon_number "6";
chr19	StringTie	transcript	16143676	16158575	1000	+	.	gene_id "MSTRG.87506"; transcript_id "MSTRG.87506.78";
chr19	StringTie	exon	16143676	16143774	1000	+	.	gene_id "MSTRG.87506"; transcript_id "MSTRG.87506.78"; exon_number "1";
chr19	StringTie	exon	16148724	16148875	1000	+	.	gene_id "MSTRG.87506"; transcript_id "MSTRG.87506.78"; exon_number "2";
chr19	StringTie	exon	16151450	16151578	1000	+	.	gene_id "MSTRG.87506"; transcript_id "MSTRG.87506.78"; exon_number "3";
chr19	StringTie	exon	16152552	16152641	1000	+	.	gene_id "MSTRG.87506"; transcript_id "MSTRG.87506.78"; exon_number "4";
chr19	StringTie	exon	16153043	16153208	1000	+	.	gene_id "MSTRG.87506"; transcript_id "MSTRG.87506.78"; exon_number "5";
chr19	StringTie	exon	16154402	16154491	1000	+	.	gene_id "MSTRG.87506"; transcript_id "MSTRG.87506.78"; exon_number "6";
chr19	StringTie	exon	16155642	16158575	1000	+	.	gene_id "MSTRG.87506"; transcript_id "MSTRG.87506.78"; exon_number "7";
chr19	StringTie	transcript	16143677	16158575	1000	+	.	gene_id "MSTRG.87506"; transcript_id "MSTRG.87506.79";
chr19	StringTie	exon	16143677	16143774	1000	+	.	gene_id "MSTRG.87506"; transcript_id "MSTRG.87506.79"; exon_number "1";
chr19	StringTie	exon	16148724	16148875	1000	+	.	gene_id "MSTRG.87506"; transcript_id "MSTRG.87506.79"; exon_number "2";
chr19	StringTie	exon	16152552	16153208	1000	+	.	gene_id "MSTRG.87506"; transcript_id "MSTRG.87506.79"; exon_number "3";
chr19	StringTie	exon	16154399	16154491	1000	+	.	gene_id "MSTRG.87506"; transcript_id "MSTRG.87506.79"; exon_number "4";
chr19	StringTie	exon	16155667	16156756	1000	+	.	gene_id "MSTRG.87506"; transcript_id "MSTRG.87506.79"; exon_number "5";
chr19	StringTie	exon	16157210	16158575	1000	+	.	gene_id "MSTRG.87506"; transcript_id "MSTRG.87506.79"; exon_number "6";
chr19	StringTie	transcript	16111629	16158575	1000	+	.	gene_id "MSTRG.87506"; transcript_id "MSTRG.87506.8";
chr19	StringTie	exon	16111629	16112025	1000	+	.	gene_id "MSTRG.87506"; transcript_id "MSTRG.87506.8"; exon_number "1";
chr19	StringTie	exon	16118226	16118286	1000	+	.	gene_id "MSTRG.87506"; transcript_id "MSTRG.87506.8"; exon_number "2";
chr19	StringTie	exon	16121750	16121810	1000	+	.	gene_id "MSTRG.87506"; transcript_id "MSTRG.87506.8"; exon_number "3";
chr19	StringTie	exon	16125470	16125547	1000	+	.	gene_id "MSTRG.87506"; transcript_id "MSTRG.87506.8"; exon_number "4";
chr19	StringTie	exon	16127437	16127526	1000	+	.	gene_id "MSTRG.87506"; transcript_id "MSTRG.87506.8"; exon_number "5";
chr19	StringTie	exon	16128026	16128091	1000	+	.	gene_id "MSTRG.87506"; transcript_id "MSTRG.87506.8"; exon_number "6";
chr19	StringTie	exon	16129554	16129604	1000	+	.	gene_id "MSTRG.87506"; transcript_id "MSTRG.87506.8"; exon_number "7";
chr19	StringTie	exon	16132212	16134235	1000	+	.	gene_id "MSTRG.87506"; transcript_id "MSTRG.87506.8"; exon_number "8";
chr19	StringTie	exon	16143632	16143774	1000	+	.	gene_id "MSTRG.87506"; transcript_id "MSTRG.87506.8"; exon_number "9";
chr19	StringTie	exon	16148724	16148875	1000	+	.	gene_id "MSTRG.87506"; transcript_id "MSTRG.87506.8"; exon_number "10";
chr19	StringTie	exon	16152552	16152641	1000	+	.	gene_id "MSTRG.87506"; transcript_id "MSTRG.87506.8"; exon_number "11";
chr19	StringTie	exon	16153043	16153208	1000	+	.	gene_id "MSTRG.87506"; transcript_id "MSTRG.87506.8"; exon_number "12";
chr19	StringTie	exon	16154399	16154491	1000	+	.	gene_id "MSTRG.87506"; transcript_id "MSTRG.87506.8"; exon_number "13";
chr19	StringTie	exon	16155642	16155763	1000	+	.	gene_id "MSTRG.87506"; transcript_id "MSTRG.87506.8"; exon_number "14";
chr19	StringTie	exon	16157210	16158575	1000	+	.	gene_id "MSTRG.87506"; transcript_id "MSTRG.87506.8"; exon_number "15";
chr19	StringTie	transcript	16143680	16158531	1000	+	.	gene_id "MSTRG.87506"; transcript_id "MSTRG.87506.80";
chr19	StringTie	exon	16143680	16143774	1000	+	.	gene_id "MSTRG.87506"; transcript_id "MSTRG.87506.80"; exon_number "1";
chr19	StringTie	exon	16148724	16148875	1000	+	.	gene_id "MSTRG.87506"; transcript_id "MSTRG.87506.80"; exon_number "2";
chr19	StringTie	exon	16152552	16152641	1000	+	.	gene_id "MSTRG.87506"; transcript_id "MSTRG.87506.80"; exon_number "3";
chr19	StringTie	exon	16153032	16153208	1000	+	.	gene_id "MSTRG.87506"; transcript_id "MSTRG.87506.80"; exon_number "4";
chr19	StringTie	exon	16154451	16154491	1000	+	.	gene_id "MSTRG.87506"; transcript_id "MSTRG.87506.80"; exon_number "5";
chr19	StringTie	exon	16155642	16155763	1000	+	.	gene_id "MSTRG.87506"; transcript_id "MSTRG.87506.80"; exon_number "6";
chr19	StringTie	exon	16157210	16158531	1000	+	.	gene_id "MSTRG.87506"; transcript_id "MSTRG.87506.80"; exon_number "7";
chr19	StringTie	transcript	16143694	16158575	1000	+	.	gene_id "MSTRG.87506"; transcript_id "MSTRG.87506.84";
chr19	StringTie	exon	16143694	16143774	1000	+	.	gene_id "MSTRG.87506"; transcript_id "MSTRG.87506.84"; exon_number "1";
chr19	StringTie	exon	16148724	16148800	1000	+	.	gene_id "MSTRG.87506"; transcript_id "MSTRG.87506.84"; exon_number "2";
chr19	StringTie	exon	16151450	16151578	1000	+	.	gene_id "MSTRG.87506"; transcript_id "MSTRG.87506.84"; exon_number "3";
chr19	StringTie	exon	16152552	16153208	1000	+	.	gene_id "MSTRG.87506"; transcript_id "MSTRG.87506.84"; exon_number "4";
chr19	StringTie	exon	16154399	16154491	1000	+	.	gene_id "MSTRG.87506"; transcript_id "MSTRG.87506.84"; exon_number "5";
chr19	StringTie	exon	16155642	16155763	1000	+	.	gene_id "MSTRG.87506"; transcript_id "MSTRG.87506.84"; exon_number "6";
chr19	StringTie	exon	16157210	16158575	1000	+	.	gene_id "MSTRG.87506"; transcript_id "MSTRG.87506.84"; exon_number "7";
chr19	StringTie	transcript	16143695	16158652	1000	+	.	gene_id "MSTRG.87506"; transcript_id "MSTRG.87506.85";
chr19	StringTie	exon	16143695	16143774	1000	+	.	gene_id "MSTRG.87506"; transcript_id "MSTRG.87506.85"; exon_number "1";
chr19	StringTie	exon	16151447	16151578	1000	+	.	gene_id "MSTRG.87506"; transcript_id "MSTRG.87506.85"; exon_number "2";
chr19	StringTie	exon	16152552	16153208	1000	+	.	gene_id "MSTRG.87506"; transcript_id "MSTRG.87506.85"; exon_number "3";
chr19	StringTie	exon	16154399	16154491	1000	+	.	gene_id "MSTRG.87506"; transcript_id "MSTRG.87506.85"; exon_number "4";
chr19	StringTie	exon	16155642	16156756	1000	+	.	gene_id "MSTRG.87506"; transcript_id "MSTRG.87506.85"; exon_number "5";
chr19	StringTie	exon	16157210	16158652	1000	+	.	gene_id "MSTRG.87506"; transcript_id "MSTRG.87506.85"; exon_number "6";
chr19	StringTie	transcript	16143695	16158634	1000	+	.	gene_id "MSTRG.87506"; transcript_id "MSTRG.87506.86";
chr19	StringTie	exon	16143695	16143774	1000	+	.	gene_id "MSTRG.87506"; transcript_id "MSTRG.87506.86"; exon_number "1";
chr19	StringTie	exon	16151447	16151578	1000	+	.	gene_id "MSTRG.87506"; transcript_id "MSTRG.87506.86"; exon_number "2";
chr19	StringTie	exon	16152552	16153208	1000	+	.	gene_id "MSTRG.87506"; transcript_id "MSTRG.87506.86"; exon_number "3";
chr19	StringTie	exon	16154399	16154491	1000	+	.	gene_id "MSTRG.87506"; transcript_id "MSTRG.87506.86"; exon_number "4";
chr19	StringTie	exon	16155642	16155763	1000	+	.	gene_id "MSTRG.87506"; transcript_id "MSTRG.87506.86"; exon_number "5";
chr19	StringTie	exon	16157210	16158634	1000	+	.	gene_id "MSTRG.87506"; transcript_id "MSTRG.87506.86"; exon_number "6";
chr19	StringTie	transcript	16143695	16158575	1000	+	.	gene_id "MSTRG.87506"; transcript_id "MSTRG.87506.87";
chr19	StringTie	exon	16143695	16143774	1000	+	.	gene_id "MSTRG.87506"; transcript_id "MSTRG.87506.87"; exon_number "1";
chr19	StringTie	exon	16151447	16151578	1000	+	.	gene_id "MSTRG.87506"; transcript_id "MSTRG.87506.87"; exon_number "2";
chr19	StringTie	exon	16152552	16153208	1000	+	.	gene_id "MSTRG.87506"; transcript_id "MSTRG.87506.87"; exon_number "3";
chr19	StringTie	exon	16154399	16154491	1000	+	.	gene_id "MSTRG.87506"; transcript_id "MSTRG.87506.87"; exon_number "4";
chr19	StringTie	exon	16155642	16155763	1000	+	.	gene_id "MSTRG.87506"; transcript_id "MSTRG.87506.87"; exon_number "5";
chr19	StringTie	exon	16156561	16158575	1000	+	.	gene_id "MSTRG.87506"; transcript_id "MSTRG.87506.87"; exon_number "6";
chr19	StringTie	transcript	16143695	16158575	1000	+	.	gene_id "MSTRG.87506"; transcript_id "MSTRG.87506.88";
chr19	StringTie	exon	16143695	16143774	1000	+	.	gene_id "MSTRG.87506"; transcript_id "MSTRG.87506.88"; exon_number "1";
chr19	StringTie	exon	16148724	16148875	1000	+	.	gene_id "MSTRG.87506"; transcript_id "MSTRG.87506.88"; exon_number "2";
chr19	StringTie	exon	16151450	16151578	1000	+	.	gene_id "MSTRG.87506"; transcript_id "MSTRG.87506.88"; exon_number "3";
chr19	StringTie	exon	16152552	16152641	1000	+	.	gene_id "MSTRG.87506"; transcript_id "MSTRG.87506.88"; exon_number "4";
chr19	StringTie	exon	16153032	16153204	1000	+	.	gene_id "MSTRG.87506"; transcript_id "MSTRG.87506.88"; exon_number "5";
chr19	StringTie	exon	16154399	16154491	1000	+	.	gene_id "MSTRG.87506"; transcript_id "MSTRG.87506.88"; exon_number "6";
chr19	StringTie	exon	16155642	16155763	1000	+	.	gene_id "MSTRG.87506"; transcript_id "MSTRG.87506.88"; exon_number "7";
chr19	StringTie	exon	16157210	16158575	1000	+	.	gene_id "MSTRG.87506"; transcript_id "MSTRG.87506.88"; exon_number "8";
chr19	StringTie	transcript	16143696	16158575	1000	+	.	gene_id "MSTRG.87506"; transcript_id "MSTRG.87506.90";
chr19	StringTie	exon	16143696	16143774	1000	+	.	gene_id "MSTRG.87506"; transcript_id "MSTRG.87506.90"; exon_number "1";
chr19	StringTie	exon	16148724	16148875	1000	+	.	gene_id "MSTRG.87506"; transcript_id "MSTRG.87506.90"; exon_number "2";
chr19	StringTie	exon	16152552	16153204	1000	+	.	gene_id "MSTRG.87506"; transcript_id "MSTRG.87506.90"; exon_number "3";
chr19	StringTie	exon	16154399	16154491	1000	+	.	gene_id "MSTRG.87506"; transcript_id "MSTRG.87506.90"; exon_number "4";
chr19	StringTie	exon	16155642	16156756	1000	+	.	gene_id "MSTRG.87506"; transcript_id "MSTRG.87506.90"; exon_number "5";
chr19	StringTie	exon	16157210	16158575	1000	+	.	gene_id "MSTRG.87506"; transcript_id "MSTRG.87506.90"; exon_number "6";
chr19	StringTie	transcript	16143698	16158524	1000	+	.	gene_id "MSTRG.87506"; transcript_id "MSTRG.87506.91";
chr19	StringTie	exon	16143698	16143774	1000	+	.	gene_id "MSTRG.87506"; transcript_id "MSTRG.87506.91"; exon_number "1";
chr19	StringTie	exon	16148724	16148875	1000	+	.	gene_id "MSTRG.87506"; transcript_id "MSTRG.87506.91"; exon_number "2";
chr19	StringTie	exon	16152552	16152641	1000	+	.	gene_id "MSTRG.87506"; transcript_id "MSTRG.87506.91"; exon_number "3";
chr19	StringTie	exon	16153032	16153208	1000	+	.	gene_id "MSTRG.87506"; transcript_id "MSTRG.87506.91"; exon_number "4";
chr19	StringTie	exon	16154451	16154491	1000	+	.	gene_id "MSTRG.87506"; transcript_id "MSTRG.87506.91"; exon_number "5";
chr19	StringTie	exon	16157210	16158524	1000	+	.	gene_id "MSTRG.87506"; transcript_id "MSTRG.87506.91"; exon_number "6";
chr19	StringTie	transcript	16143699	16158576	1000	+	.	gene_id "MSTRG.87506"; transcript_id "MSTRG.87506.92";
chr19	StringTie	exon	16143699	16143774	1000	+	.	gene_id "MSTRG.87506"; transcript_id "MSTRG.87506.92"; exon_number "1";
chr19	StringTie	exon	16148724	16148875	1000	+	.	gene_id "MSTRG.87506"; transcript_id "MSTRG.87506.92"; exon_number "2";
chr19	StringTie	exon	16151450	16154491	1000	+	.	gene_id "MSTRG.87506"; transcript_id "MSTRG.87506.92"; exon_number "3";
chr19	StringTie	exon	16157210	16158576	1000	+	.	gene_id "MSTRG.87506"; transcript_id "MSTRG.87506.92"; exon_number "4";
chr19	StringTie	transcript	16143699	16158575	1000	+	.	gene_id "MSTRG.87506"; transcript_id "MSTRG.87506.93";
chr19	StringTie	exon	16143699	16143774	1000	+	.	gene_id "MSTRG.87506"; transcript_id "MSTRG.87506.93"; exon_number "1";
chr19	StringTie	exon	16148724	16148875	1000	+	.	gene_id "MSTRG.87506"; transcript_id "MSTRG.87506.93"; exon_number "2";
chr19	StringTie	exon	16151447	16153208	1000	+	.	gene_id "MSTRG.87506"; transcript_id "MSTRG.87506.93"; exon_number "3";
chr19	StringTie	exon	16154399	16154491	1000	+	.	gene_id "MSTRG.87506"; transcript_id "MSTRG.87506.93"; exon_number "4";
chr19	StringTie	exon	16157210	16158575	1000	+	.	gene_id "MSTRG.87506"; transcript_id "MSTRG.87506.93"; exon_number "5";
chr19	StringTie	transcript	16143699	16158642	1000	+	.	gene_id "MSTRG.87506"; transcript_id "MSTRG.87506.94";
chr19	StringTie	exon	16143699	16143774	1000	+	.	gene_id "MSTRG.87506"; transcript_id "MSTRG.87506.94"; exon_number "1";
chr19	StringTie	exon	16148724	16148875	1000	+	.	gene_id "MSTRG.87506"; transcript_id "MSTRG.87506.94"; exon_number "2";
chr19	StringTie	exon	16151447	16153208	1000	+	.	gene_id "MSTRG.87506"; transcript_id "MSTRG.87506.94"; exon_number "3";
chr19	StringTie	exon	16154399	16154491	1000	+	.	gene_id "MSTRG.87506"; transcript_id "MSTRG.87506.94"; exon_number "4";
chr19	StringTie	exon	16155642	16156756	1000	+	.	gene_id "MSTRG.87506"; transcript_id "MSTRG.87506.94"; exon_number "5";
chr19	StringTie	exon	16157210	16158642	1000	+	.	gene_id "MSTRG.87506"; transcript_id "MSTRG.87506.94"; exon_number "6";
chr19	StringTie	transcript	16143699	16158575	1000	+	.	gene_id "MSTRG.87506"; transcript_id "MSTRG.87506.95";
chr19	StringTie	exon	16143699	16143774	1000	+	.	gene_id "MSTRG.87506"; transcript_id "MSTRG.87506.95"; exon_number "1";
chr19	StringTie	exon	16148724	16148873	1000	+	.	gene_id "MSTRG.87506"; transcript_id "MSTRG.87506.95"; exon_number "2";
chr19	StringTie	exon	16152552	16153208	1000	+	.	gene_id "MSTRG.87506"; transcript_id "MSTRG.87506.95"; exon_number "3";
chr19	StringTie	exon	16154399	16154491	1000	+	.	gene_id "MSTRG.87506"; transcript_id "MSTRG.87506.95"; exon_number "4";
chr19	StringTie	exon	16155642	16155763	1000	+	.	gene_id "MSTRG.87506"; transcript_id "MSTRG.87506.95"; exon_number "5";
chr19	StringTie	exon	16157210	16158575	1000	+	.	gene_id "MSTRG.87506"; transcript_id "MSTRG.87506.95"; exon_number "6";
chr19	StringTie	transcript	16143699	16158570	1000	+	.	gene_id "MSTRG.87506"; transcript_id "MSTRG.87506.96";
chr19	StringTie	exon	16143699	16143774	1000	+	.	gene_id "MSTRG.87506"; transcript_id "MSTRG.87506.96"; exon_number "1";
chr19	StringTie	exon	16148724	16148875	1000	+	.	gene_id "MSTRG.87506"; transcript_id "MSTRG.87506.96"; exon_number "2";
chr19	StringTie	exon	16151450	16151578	1000	+	.	gene_id "MSTRG.87506"; transcript_id "MSTRG.87506.96"; exon_number "3";
chr19	StringTie	exon	16152552	16153208	1000	+	.	gene_id "MSTRG.87506"; transcript_id "MSTRG.87506.96"; exon_number "4";
chr19	StringTie	exon	16154399	16154491	1000	+	.	gene_id "MSTRG.87506"; transcript_id "MSTRG.87506.96"; exon_number "5";
chr19	StringTie	exon	16155642	16156756	1000	+	.	gene_id "MSTRG.87506"; transcript_id "MSTRG.87506.96"; exon_number "6";
chr19	StringTie	exon	16157210	16158570	1000	+	.	gene_id "MSTRG.87506"; transcript_id "MSTRG.87506.96"; exon_number "7";
chr19	StringTie	transcript	16143699	16158573	1000	+	.	gene_id "MSTRG.87506"; transcript_id "MSTRG.87506.97";
chr19	StringTie	exon	16143699	16143774	1000	+	.	gene_id "MSTRG.87506"; transcript_id "MSTRG.87506.97"; exon_number "1";
chr19	StringTie	exon	16148724	16151578	1000	+	.	gene_id "MSTRG.87506"; transcript_id "MSTRG.87506.97"; exon_number "2";
chr19	StringTie	exon	16152552	16153208	1000	+	.	gene_id "MSTRG.87506"; transcript_id "MSTRG.87506.97"; exon_number "3";
chr19	StringTie	exon	16154399	16154491	1000	+	.	gene_id "MSTRG.87506"; transcript_id "MSTRG.87506.97"; exon_number "4";
chr19	StringTie	exon	16155642	16155763	1000	+	.	gene_id "MSTRG.87506"; transcript_id "MSTRG.87506.97"; exon_number "5";
chr19	StringTie	exon	16156561	16156756	1000	+	.	gene_id "MSTRG.87506"; transcript_id "MSTRG.87506.97"; exon_number "6";
chr19	StringTie	exon	16157210	16158573	1000	+	.	gene_id "MSTRG.87506"; transcript_id "MSTRG.87506.97"; exon_number "7";
chr19	StringTie	transcript	16143702	16158575	1000	+	.	gene_id "MSTRG.87506"; transcript_id "MSTRG.87506.98";
chr19	StringTie	exon	16143702	16143774	1000	+	.	gene_id "MSTRG.87506"; transcript_id "MSTRG.87506.98"; exon_number "1";
chr19	StringTie	exon	16148724	16148875	1000	+	.	gene_id "MSTRG.87506"; transcript_id "MSTRG.87506.98"; exon_number "2";
chr19	StringTie	exon	16152552	16152641	1000	+	.	gene_id "MSTRG.87506"; transcript_id "MSTRG.87506.98"; exon_number "3";
chr19	StringTie	exon	16153043	16153204	1000	+	.	gene_id "MSTRG.87506"; transcript_id "MSTRG.87506.98"; exon_number "4";
chr19	StringTie	exon	16154451	16154491	1000	+	.	gene_id "MSTRG.87506"; transcript_id "MSTRG.87506.98"; exon_number "5";
chr19	StringTie	exon	16155642	16155763	1000	+	.	gene_id "MSTRG.87506"; transcript_id "MSTRG.87506.98"; exon_number "6";
chr19	StringTie	exon	16157210	16158575	1000	+	.	gene_id "MSTRG.87506"; transcript_id "MSTRG.87506.98"; exon_number "7";
chr19	StringTie	transcript	16143706	16158535	1000	+	.	gene_id "MSTRG.87506"; transcript_id "MSTRG.87506.99";
chr19	StringTie	exon	16143706	16143774	1000	+	.	gene_id "MSTRG.87506"; transcript_id "MSTRG.87506.99"; exon_number "1";
chr19	StringTie	exon	16148724	16148875	1000	+	.	gene_id "MSTRG.87506"; transcript_id "MSTRG.87506.99"; exon_number "2";
chr19	StringTie	exon	16152552	16153208	1000	+	.	gene_id "MSTRG.87506"; transcript_id "MSTRG.87506.99"; exon_number "3";
chr19	StringTie	exon	16154402	16154491	1000	+	.	gene_id "MSTRG.87506"; transcript_id "MSTRG.87506.99"; exon_number "4";
chr19	StringTie	exon	16157210	16158535	1000	+	.	gene_id "MSTRG.87506"; transcript_id "MSTRG.87506.99"; exon_number "5";
chr19	StringTie	transcript	16123661	16139892	1000	-	.	gene_id "MSTRG.87507"; transcript_id "ENST00000597983"; gene_name "CTD-2231E14.8"; ref_gene_id "ENSG00000269243";
chr19	StringTie	exon	16123661	16126489	1000	-	.	gene_id "MSTRG.87507"; transcript_id "ENST00000597983"; exon_number "1"; gene_name "CTD-2231E14.8"; ref_gene_id "ENSG00000269243";
chr19	StringTie	exon	16139735	16139892	1000	-	.	gene_id "MSTRG.87507"; transcript_id "ENST00000597983"; exon_number "2"; gene_name "CTD-2231E14.8"; ref_gene_id "ENSG00000269243";
chr19	StringTie	transcript	16132571	16139821	1000	-	.	gene_id "MSTRG.87507"; transcript_id "ENST00000599676"; gene_name "CTD-2231E14.8"; ref_gene_id "ENSG00000269243";
chr19	StringTie	exon	16132571	16133510	1000	-	.	gene_id "MSTRG.87507"; transcript_id "ENST00000599676"; exon_number "1"; gene_name "CTD-2231E14.8"; ref_gene_id "ENSG00000269243";
chr19	StringTie	exon	16139735	16139821	1000	-	.	gene_id "MSTRG.87507"; transcript_id "ENST00000599676"; exon_number "2"; gene_name "CTD-2231E14.8"; ref_gene_id "ENSG00000269243";
chr19	StringTie	transcript	16131897	16140156	1000	-	.	gene_id "MSTRG.87507"; transcript_id "MSTRG.87507.2";
chr19	StringTie	exon	16131897	16132391	1000	-	.	gene_id "MSTRG.87507"; transcript_id "MSTRG.87507.2"; exon_number "1";
chr19	StringTie	exon	16132556	16133510	1000	-	.	gene_id "MSTRG.87507"; transcript_id "MSTRG.87507.2"; exon_number "2";
chr19	StringTie	exon	16139735	16140156	1000	-	.	gene_id "MSTRG.87507"; transcript_id "MSTRG.87507.2"; exon_number "3";
chr19	StringTie	transcript	16132194	16139821	1000	-	.	gene_id "MSTRG.87507"; transcript_id "MSTRG.87507.3";
chr19	StringTie	exon	16132194	16132391	1000	-	.	gene_id "MSTRG.87507"; transcript_id "MSTRG.87507.3"; exon_number "1";
chr19	StringTie	exon	16133123	16133510	1000	-	.	gene_id "MSTRG.87507"; transcript_id "MSTRG.87507.3"; exon_number "2";
chr19	StringTie	exon	16139735	16139821	1000	-	.	gene_id "MSTRG.87507"; transcript_id "MSTRG.87507.3"; exon_number "3";
chr19	StringTie	transcript	16132234	16133515	1000	-	.	gene_id "MSTRG.87507"; transcript_id "MSTRG.87507.4";
chr19	StringTie	exon	16132234	16132279	1000	-	.	gene_id "MSTRG.87507"; transcript_id "MSTRG.87507.4"; exon_number "1";
chr19	StringTie	exon	16132315	16132620	1000	-	.	gene_id "MSTRG.87507"; transcript_id "MSTRG.87507.4"; exon_number "2";
chr19	StringTie	exon	16132662	16133515	1000	-	.	gene_id "MSTRG.87507"; transcript_id "MSTRG.87507.4"; exon_number "3";
chr19	StringTie	transcript	16132566	16133515	1000	-	.	gene_id "MSTRG.87507"; transcript_id "MSTRG.87507.5";
chr19	StringTie	exon	16132566	16133078	1000	-	.	gene_id "MSTRG.87507"; transcript_id "MSTRG.87507.5"; exon_number "1";
chr19	StringTie	exon	16133123	16133515	1000	-	.	gene_id "MSTRG.87507"; transcript_id "MSTRG.87507.5"; exon_number "2";
chr19	StringTie	transcript	16132566	16133515	1000	-	.	gene_id "MSTRG.87507"; transcript_id "MSTRG.87507.6";
chr19	StringTie	exon	16132566	16133078	1000	-	.	gene_id "MSTRG.87507"; transcript_id "MSTRG.87507.6"; exon_number "1";
chr19	StringTie	exon	16133108	16133515	1000	-	.	gene_id "MSTRG.87507"; transcript_id "MSTRG.87507.6"; exon_number "2";
chr19	StringTie	transcript	16132567	16133334	1000	-	.	gene_id "MSTRG.87507"; transcript_id "MSTRG.87507.7";
chr19	StringTie	exon	16132567	16133075	1000	-	.	gene_id "MSTRG.87507"; transcript_id "MSTRG.87507.7"; exon_number "1";
chr19	StringTie	exon	16133117	16133334	1000	-	.	gene_id "MSTRG.87507"; transcript_id "MSTRG.87507.7"; exon_number "2";
chr19	StringTie	transcript	16161368	16173525	1000	-	.	gene_id "MSTRG.87508"; transcript_id "ENST00000269878"; gene_name "CIB3"; ref_gene_id "ENSG00000141977";
chr19	StringTie	exon	16161368	16161486	1000	-	.	gene_id "MSTRG.87508"; transcript_id "ENST00000269878"; exon_number "1"; gene_name "CIB3"; ref_gene_id "ENSG00000141977";
chr19	StringTie	exon	16164718	16164913	1000	-	.	gene_id "MSTRG.87508"; transcript_id "ENST00000269878"; exon_number "2"; gene_name "CIB3"; ref_gene_id "ENSG00000141977";
chr19	StringTie	exon	16168137	16168284	1000	-	.	gene_id "MSTRG.87508"; transcript_id "ENST00000269878"; exon_number "3"; gene_name "CIB3"; ref_gene_id "ENSG00000141977";
chr19	StringTie	exon	16169630	16169741	1000	-	.	gene_id "MSTRG.87508"; transcript_id "ENST00000269878"; exon_number "4"; gene_name "CIB3"; ref_gene_id "ENSG00000141977";
chr19	StringTie	exon	16173162	16173196	1000	-	.	gene_id "MSTRG.87508"; transcript_id "ENST00000269878"; exon_number "5"; gene_name "CIB3"; ref_gene_id "ENSG00000141977";
chr19	StringTie	exon	16173425	16173525	1000	-	.	gene_id "MSTRG.87508"; transcript_id "ENST00000269878"; exon_number "6"; gene_name "CIB3"; ref_gene_id "ENSG00000141977";
chr19	StringTie	transcript	16161415	16173475	1000	-	.	gene_id "MSTRG.87508"; transcript_id "ENST00000379859"; gene_name "CIB3"; ref_gene_id "ENSG00000141977";
chr19	StringTie	exon	16161415	16161486	1000	-	.	gene_id "MSTRG.87508"; transcript_id "ENST00000379859"; exon_number "1"; gene_name "CIB3"; ref_gene_id "ENSG00000141977";
chr19	StringTie	exon	16164718	16164913	1000	-	.	gene_id "MSTRG.87508"; transcript_id "ENST00000379859"; exon_number "2"; gene_name "CIB3"; ref_gene_id "ENSG00000141977";
chr19	StringTie	exon	16168137	16168284	1000	-	.	gene_id "MSTRG.87508"; transcript_id "ENST00000379859"; exon_number "3"; gene_name "CIB3"; ref_gene_id "ENSG00000141977";
chr19	StringTie	exon	16173425	16173475	1000	-	.	gene_id "MSTRG.87508"; transcript_id "ENST00000379859"; exon_number "4"; gene_name "CIB3"; ref_gene_id "ENSG00000141977";
chr19	StringTie	transcript	16161415	16173475	1000	-	.	gene_id "MSTRG.87508"; transcript_id "ENST00000541493"; gene_name "CIB3"; ref_gene_id "ENSG00000141977";
chr19	StringTie	exon	16161415	16161486	1000	-	.	gene_id "MSTRG.87508"; transcript_id "ENST00000541493"; exon_number "1"; gene_name "CIB3"; ref_gene_id "ENSG00000141977";
chr19	StringTie	exon	16164718	16164913	1000	-	.	gene_id "MSTRG.87508"; transcript_id "ENST00000541493"; exon_number "2"; gene_name "CIB3"; ref_gene_id "ENSG00000141977";
chr19	StringTie	exon	16173162	16173196	1000	-	.	gene_id "MSTRG.87508"; transcript_id "ENST00000541493"; exon_number "3"; gene_name "CIB3"; ref_gene_id "ENSG00000141977";
chr19	StringTie	exon	16173425	16173475	1000	-	.	gene_id "MSTRG.87508"; transcript_id "ENST00000541493"; exon_number "4"; gene_name "CIB3"; ref_gene_id "ENSG00000141977";
chr19	StringTie	transcript	16186276	16189458	1000	-	.	gene_id "MSTRG.87508"; transcript_id "ENST00000591038"; gene_name "CTD-2562J15.4"; ref_gene_id "ENSG00000267033";
chr19	StringTie	exon	16186276	16186716	1000	-	.	gene_id "MSTRG.87508"; transcript_id "ENST00000591038"; exon_number "1"; gene_name "CTD-2562J15.4"; ref_gene_id "ENSG00000267033";
chr19	StringTie	exon	16189322	16189458	1000	-	.	gene_id "MSTRG.87508"; transcript_id "ENST00000591038"; exon_number "2"; gene_name "CTD-2562J15.4"; ref_gene_id "ENSG00000267033";
chr19	StringTie	transcript	16161415	16173475	1000	-	.	gene_id "MSTRG.87508"; transcript_id "ENST00000597251"; gene_name "CIB3"; ref_gene_id "ENSG00000141977";
chr19	StringTie	exon	16161415	16161486	1000	-	.	gene_id "MSTRG.87508"; transcript_id "ENST00000597251"; exon_number "1"; gene_name "CIB3"; ref_gene_id "ENSG00000141977";
chr19	StringTie	exon	16164718	16164913	1000	-	.	gene_id "MSTRG.87508"; transcript_id "ENST00000597251"; exon_number "2"; gene_name "CIB3"; ref_gene_id "ENSG00000141977";
chr19	StringTie	exon	16168137	16168284	1000	-	.	gene_id "MSTRG.87508"; transcript_id "ENST00000597251"; exon_number "3"; gene_name "CIB3"; ref_gene_id "ENSG00000141977";
chr19	StringTie	exon	16169630	16169722	1000	-	.	gene_id "MSTRG.87508"; transcript_id "ENST00000597251"; exon_number "4"; gene_name "CIB3"; ref_gene_id "ENSG00000141977";
chr19	StringTie	exon	16173162	16173196	1000	-	.	gene_id "MSTRG.87508"; transcript_id "ENST00000597251"; exon_number "5"; gene_name "CIB3"; ref_gene_id "ENSG00000141977";
chr19	StringTie	exon	16173425	16173475	1000	-	.	gene_id "MSTRG.87508"; transcript_id "ENST00000597251"; exon_number "6"; gene_name "CIB3"; ref_gene_id "ENSG00000141977";
chr19	StringTie	transcript	16161335	16171381	1000	-	.	gene_id "MSTRG.87508"; transcript_id "MSTRG.87508.1";
chr19	StringTie	exon	16161335	16161486	1000	-	.	gene_id "MSTRG.87508"; transcript_id "MSTRG.87508.1"; exon_number "1";
chr19	StringTie	exon	16164718	16164913	1000	-	.	gene_id "MSTRG.87508"; transcript_id "MSTRG.87508.1"; exon_number "2";
chr19	StringTie	exon	16168137	16168284	1000	-	.	gene_id "MSTRG.87508"; transcript_id "MSTRG.87508.1"; exon_number "3";
chr19	StringTie	exon	16169630	16169741	1000	-	.	gene_id "MSTRG.87508"; transcript_id "MSTRG.87508.1"; exon_number "4";
chr19	StringTie	exon	16171352	16171381	1000	-	.	gene_id "MSTRG.87508"; transcript_id "MSTRG.87508.1"; exon_number "5";
chr19	StringTie	transcript	16185763	16190520	1000	-	.	gene_id "MSTRG.87508"; transcript_id "MSTRG.87508.13";
chr19	StringTie	exon	16185763	16186716	1000	-	.	gene_id "MSTRG.87508"; transcript_id "MSTRG.87508.13"; exon_number "1";
chr19	StringTie	exon	16189322	16189535	1000	-	.	gene_id "MSTRG.87508"; transcript_id "MSTRG.87508.13"; exon_number "2";
chr19	StringTie	exon	16189998	16190520	1000	-	.	gene_id "MSTRG.87508"; transcript_id "MSTRG.87508.13"; exon_number "3";
chr19	StringTie	transcript	16186276	16197661	1000	-	.	gene_id "MSTRG.87508"; transcript_id "MSTRG.87508.14";
chr19	StringTie	exon	16186276	16186716	1000	-	.	gene_id "MSTRG.87508"; transcript_id "MSTRG.87508.14"; exon_number "1";
chr19	StringTie	exon	16189322	16190102	1000	-	.	gene_id "MSTRG.87508"; transcript_id "MSTRG.87508.14"; exon_number "2";
chr19	StringTie	exon	16191766	16191895	1000	-	.	gene_id "MSTRG.87508"; transcript_id "MSTRG.87508.14"; exon_number "3";
chr19	StringTie	exon	16192288	16192457	1000	-	.	gene_id "MSTRG.87508"; transcript_id "MSTRG.87508.14"; exon_number "4";
chr19	StringTie	exon	16197543	16197661	1000	-	.	gene_id "MSTRG.87508"; transcript_id "MSTRG.87508.14"; exon_number "5";
chr19	StringTie	transcript	16190560	16197584	1000	-	.	gene_id "MSTRG.87508"; transcript_id "MSTRG.87508.16";
chr19	StringTie	exon	16190560	16190752	1000	-	.	gene_id "MSTRG.87508"; transcript_id "MSTRG.87508.16"; exon_number "1";
chr19	StringTie	exon	16190900	16191428	1000	-	.	gene_id "MSTRG.87508"; transcript_id "MSTRG.87508.16"; exon_number "2";
chr19	StringTie	exon	16191883	16191895	1000	-	.	gene_id "MSTRG.87508"; transcript_id "MSTRG.87508.16"; exon_number "3";
chr19	StringTie	exon	16197543	16197584	1000	-	.	gene_id "MSTRG.87508"; transcript_id "MSTRG.87508.16"; exon_number "4";
chr19	StringTie	transcript	16190885	16192046	1000	-	.	gene_id "MSTRG.87508"; transcript_id "MSTRG.87508.17";
chr19	StringTie	exon	16190885	16190901	1000	-	.	gene_id "MSTRG.87508"; transcript_id "MSTRG.87508.17"; exon_number "1";
chr19	StringTie	exon	16191489	16191510	1000	-	.	gene_id "MSTRG.87508"; transcript_id "MSTRG.87508.17"; exon_number "2";
chr19	StringTie	exon	16191883	16192046	1000	-	.	gene_id "MSTRG.87508"; transcript_id "MSTRG.87508.17"; exon_number "3";
chr19	StringTie	transcript	16190922	16192401	1000	-	.	gene_id "MSTRG.87508"; transcript_id "MSTRG.87508.18";
chr19	StringTie	exon	16190922	16191201	1000	-	.	gene_id "MSTRG.87508"; transcript_id "MSTRG.87508.18"; exon_number "1";
chr19	StringTie	exon	16191531	16191891	1000	-	.	gene_id "MSTRG.87508"; transcript_id "MSTRG.87508.18"; exon_number "2";
chr19	StringTie	exon	16192288	16192401	1000	-	.	gene_id "MSTRG.87508"; transcript_id "MSTRG.87508.18"; exon_number "3";
chr19	StringTie	transcript	16190970	16192319	1000	-	.	gene_id "MSTRG.87508"; transcript_id "MSTRG.87508.19";
chr19	StringTie	exon	16190970	16191217	1000	-	.	gene_id "MSTRG.87508"; transcript_id "MSTRG.87508.19"; exon_number "1";
chr19	StringTie	exon	16191245	16191488	1000	-	.	gene_id "MSTRG.87508"; transcript_id "MSTRG.87508.19"; exon_number "2";
chr19	StringTie	exon	16191511	16191530	1000	-	.	gene_id "MSTRG.87508"; transcript_id "MSTRG.87508.19"; exon_number "3";
chr19	StringTie	exon	16191744	16191891	1000	-	.	gene_id "MSTRG.87508"; transcript_id "MSTRG.87508.19"; exon_number "4";
chr19	StringTie	exon	16192288	16192319	1000	-	.	gene_id "MSTRG.87508"; transcript_id "MSTRG.87508.19"; exon_number "5";
chr19	StringTie	transcript	16161361	16197562	1000	-	.	gene_id "MSTRG.87508"; transcript_id "MSTRG.87508.2";
chr19	StringTie	exon	16161361	16161486	1000	-	.	gene_id "MSTRG.87508"; transcript_id "MSTRG.87508.2"; exon_number "1";
chr19	StringTie	exon	16162678	16162751	1000	-	.	gene_id "MSTRG.87508"; transcript_id "MSTRG.87508.2"; exon_number "2";
chr19	StringTie	exon	16164718	16164913	1000	-	.	gene_id "MSTRG.87508"; transcript_id "MSTRG.87508.2"; exon_number "3";
chr19	StringTie	exon	16168137	16168284	1000	-	.	gene_id "MSTRG.87508"; transcript_id "MSTRG.87508.2"; exon_number "4";
chr19	StringTie	exon	16169630	16169741	1000	-	.	gene_id "MSTRG.87508"; transcript_id "MSTRG.87508.2"; exon_number "5";
chr19	StringTie	exon	16191766	16191895	1000	-	.	gene_id "MSTRG.87508"; transcript_id "MSTRG.87508.2"; exon_number "6";
chr19	StringTie	exon	16197543	16197562	1000	-	.	gene_id "MSTRG.87508"; transcript_id "MSTRG.87508.2"; exon_number "7";
chr19	StringTie	transcript	16190983	16191990	1000	-	.	gene_id "MSTRG.87508"; transcript_id "MSTRG.87508.20";
chr19	StringTie	exon	16190983	16191133	1000	-	.	gene_id "MSTRG.87508"; transcript_id "MSTRG.87508.20"; exon_number "1";
chr19	StringTie	exon	16191178	16191488	1000	-	.	gene_id "MSTRG.87508"; transcript_id "MSTRG.87508.20"; exon_number "2";
chr19	StringTie	exon	16191531	16191674	1000	-	.	gene_id "MSTRG.87508"; transcript_id "MSTRG.87508.20"; exon_number "3";
chr19	StringTie	exon	16191708	16191990	1000	-	.	gene_id "MSTRG.87508"; transcript_id "MSTRG.87508.20"; exon_number "4";
chr19	StringTie	transcript	16191047	16192459	1000	-	.	gene_id "MSTRG.87508"; transcript_id "MSTRG.87508.21";
chr19	StringTie	exon	16191047	16191488	1000	-	.	gene_id "MSTRG.87508"; transcript_id "MSTRG.87508.21"; exon_number "1";
chr19	StringTie	exon	16191531	16191895	1000	-	.	gene_id "MSTRG.87508"; transcript_id "MSTRG.87508.21"; exon_number "2";
chr19	StringTie	exon	16192288	16192459	1000	-	.	gene_id "MSTRG.87508"; transcript_id "MSTRG.87508.21"; exon_number "3";
chr19	StringTie	transcript	16191084	16192445	1000	-	.	gene_id "MSTRG.87508"; transcript_id "MSTRG.87508.22";
chr19	StringTie	exon	16191084	16191303	1000	-	.	gene_id "MSTRG.87508"; transcript_id "MSTRG.87508.22"; exon_number "1";
chr19	StringTie	exon	16191511	16191674	1000	-	.	gene_id "MSTRG.87508"; transcript_id "MSTRG.87508.22"; exon_number "2";
chr19	StringTie	exon	16191711	16191895	1000	-	.	gene_id "MSTRG.87508"; transcript_id "MSTRG.87508.22"; exon_number "3";
chr19	StringTie	exon	16192288	16192445	1000	-	.	gene_id "MSTRG.87508"; transcript_id "MSTRG.87508.22"; exon_number "4";
chr19	StringTie	transcript	16191096	16191865	1000	-	.	gene_id "MSTRG.87508"; transcript_id "MSTRG.87508.23";
chr19	StringTie	exon	16191096	16191293	1000	-	.	gene_id "MSTRG.87508"; transcript_id "MSTRG.87508.23"; exon_number "1";
chr19	StringTie	exon	16191489	16191674	1000	-	.	gene_id "MSTRG.87508"; transcript_id "MSTRG.87508.23"; exon_number "2";
chr19	StringTie	exon	16191711	16191865	1000	-	.	gene_id "MSTRG.87508"; transcript_id "MSTRG.87508.23"; exon_number "3";
chr19	StringTie	transcript	16191100	16191932	1000	-	.	gene_id "MSTRG.87508"; transcript_id "MSTRG.87508.24";
chr19	StringTie	exon	16191100	16191488	1000	-	.	gene_id "MSTRG.87508"; transcript_id "MSTRG.87508.24"; exon_number "1";
chr19	StringTie	exon	16191531	16191674	1000	-	.	gene_id "MSTRG.87508"; transcript_id "MSTRG.87508.24"; exon_number "2";
chr19	StringTie	exon	16191711	16191932	1000	-	.	gene_id "MSTRG.87508"; transcript_id "MSTRG.87508.24"; exon_number "3";
chr19	StringTie	transcript	16191100	16197691	1000	-	.	gene_id "MSTRG.87508"; transcript_id "MSTRG.87508.25";
chr19	StringTie	exon	16191100	16191488	1000	-	.	gene_id "MSTRG.87508"; transcript_id "MSTRG.87508.25"; exon_number "1";
chr19	StringTie	exon	16191531	16191891	1000	-	.	gene_id "MSTRG.87508"; transcript_id "MSTRG.87508.25"; exon_number "2";
chr19	StringTie	exon	16192288	16192457	1000	-	.	gene_id "MSTRG.87508"; transcript_id "MSTRG.87508.25"; exon_number "3";
chr19	StringTie	exon	16197543	16197691	1000	-	.	gene_id "MSTRG.87508"; transcript_id "MSTRG.87508.25"; exon_number "4";
chr19	StringTie	transcript	16191134	16191867	1000	-	.	gene_id "MSTRG.87508"; transcript_id "MSTRG.87508.26";
chr19	StringTie	exon	16191134	16191293	1000	-	.	gene_id "MSTRG.87508"; transcript_id "MSTRG.87508.26"; exon_number "1";
chr19	StringTie	exon	16191489	16191678	1000	-	.	gene_id "MSTRG.87508"; transcript_id "MSTRG.87508.26"; exon_number "2";
chr19	StringTie	exon	16191711	16191867	1000	-	.	gene_id "MSTRG.87508"; transcript_id "MSTRG.87508.26"; exon_number "3";
chr19	StringTie	transcript	16191149	16191851	1000	-	.	gene_id "MSTRG.87508"; transcript_id "MSTRG.87508.27";
chr19	StringTie	exon	16191149	16191303	1000	-	.	gene_id "MSTRG.87508"; transcript_id "MSTRG.87508.27"; exon_number "1";
chr19	StringTie	exon	16191351	16191488	1000	-	.	gene_id "MSTRG.87508"; transcript_id "MSTRG.87508.27"; exon_number "2";
chr19	StringTie	exon	16191531	16191678	1000	-	.	gene_id "MSTRG.87508"; transcript_id "MSTRG.87508.27"; exon_number "3";
chr19	StringTie	exon	16191711	16191851	1000	-	.	gene_id "MSTRG.87508"; transcript_id "MSTRG.87508.27"; exon_number "4";
chr19	StringTie	transcript	16191149	16191889	1000	-	.	gene_id "MSTRG.87508"; transcript_id "MSTRG.87508.28";
chr19	StringTie	exon	16191149	16191350	1000	-	.	gene_id "MSTRG.87508"; transcript_id "MSTRG.87508.28"; exon_number "1";
chr19	StringTie	exon	16191466	16191591	1000	-	.	gene_id "MSTRG.87508"; transcript_id "MSTRG.87508.28"; exon_number "2";
chr19	StringTie	exon	16191711	16191889	1000	-	.	gene_id "MSTRG.87508"; transcript_id "MSTRG.87508.28"; exon_number "3";
chr19	StringTie	transcript	16191167	16197671	1000	-	.	gene_id "MSTRG.87508"; transcript_id "MSTRG.87508.29";
chr19	StringTie	exon	16191167	16191488	1000	-	.	gene_id "MSTRG.87508"; transcript_id "MSTRG.87508.29"; exon_number "1";
chr19	StringTie	exon	16191531	16191895	1000	-	.	gene_id "MSTRG.87508"; transcript_id "MSTRG.87508.29"; exon_number "2";
chr19	StringTie	exon	16197543	16197671	1000	-	.	gene_id "MSTRG.87508"; transcript_id "MSTRG.87508.29"; exon_number "3";
chr19	StringTie	transcript	16161368	16173565	1000	-	.	gene_id "MSTRG.87508"; transcript_id "MSTRG.87508.3";
chr19	StringTie	exon	16161368	16161486	1000	-	.	gene_id "MSTRG.87508"; transcript_id "MSTRG.87508.3"; exon_number "1";
chr19	StringTie	exon	16164718	16164913	1000	-	.	gene_id "MSTRG.87508"; transcript_id "MSTRG.87508.3"; exon_number "2";
chr19	StringTie	exon	16173425	16173565	1000	-	.	gene_id "MSTRG.87508"; transcript_id "MSTRG.87508.3"; exon_number "3";
chr19	StringTie	transcript	16191173	16191865	1000	-	.	gene_id "MSTRG.87508"; transcript_id "MSTRG.87508.30";
chr19	StringTie	exon	16191173	16191390	1000	-	.	gene_id "MSTRG.87508"; transcript_id "MSTRG.87508.30"; exon_number "1";
chr19	StringTie	exon	16191511	16191865	1000	-	.	gene_id "MSTRG.87508"; transcript_id "MSTRG.87508.30"; exon_number "2";
chr19	StringTie	transcript	16191174	16191893	1000	-	.	gene_id "MSTRG.87508"; transcript_id "MSTRG.87508.31";
chr19	StringTie	exon	16191174	16191303	1000	-	.	gene_id "MSTRG.87508"; transcript_id "MSTRG.87508.31"; exon_number "1";
chr19	StringTie	exon	16191489	16191591	1000	-	.	gene_id "MSTRG.87508"; transcript_id "MSTRG.87508.31"; exon_number "2";
chr19	StringTie	exon	16191711	16191893	1000	-	.	gene_id "MSTRG.87508"; transcript_id "MSTRG.87508.31"; exon_number "3";
chr19	StringTie	transcript	16191175	16191841	1000	-	.	gene_id "MSTRG.87508"; transcript_id "MSTRG.87508.32";
chr19	StringTie	exon	16191175	16191404	1000	-	.	gene_id "MSTRG.87508"; transcript_id "MSTRG.87508.32"; exon_number "1";
chr19	StringTie	exon	16191437	16191488	1000	-	.	gene_id "MSTRG.87508"; transcript_id "MSTRG.87508.32"; exon_number "2";
chr19	StringTie	exon	16191531	16191841	1000	-	.	gene_id "MSTRG.87508"; transcript_id "MSTRG.87508.32"; exon_number "3";
chr19	StringTie	transcript	16191189	16191917	1000	-	.	gene_id "MSTRG.87508"; transcript_id "MSTRG.87508.33";
chr19	StringTie	exon	16191189	16191510	1000	-	.	gene_id "MSTRG.87508"; transcript_id "MSTRG.87508.33"; exon_number "1";
chr19	StringTie	exon	16191588	16191678	1000	-	.	gene_id "MSTRG.87508"; transcript_id "MSTRG.87508.33"; exon_number "2";
chr19	StringTie	exon	16191711	16191917	1000	-	.	gene_id "MSTRG.87508"; transcript_id "MSTRG.87508.33"; exon_number "3";
chr19	StringTie	transcript	16191204	16192026	1000	-	.	gene_id "MSTRG.87508"; transcript_id "MSTRG.87508.34";
chr19	StringTie	exon	16191204	16191303	1000	-	.	gene_id "MSTRG.87508"; transcript_id "MSTRG.87508.34"; exon_number "1";
chr19	StringTie	exon	16191351	16191556	1000	-	.	gene_id "MSTRG.87508"; transcript_id "MSTRG.87508.34"; exon_number "2";
chr19	StringTie	exon	16191771	16192026	1000	-	.	gene_id "MSTRG.87508"; transcript_id "MSTRG.87508.34"; exon_number "3";
chr19	StringTie	transcript	16191208	16192046	1000	-	.	gene_id "MSTRG.87508"; transcript_id "MSTRG.87508.35";
chr19	StringTie	exon	16191208	16191465	1000	-	.	gene_id "MSTRG.87508"; transcript_id "MSTRG.87508.35"; exon_number "1";
chr19	StringTie	exon	16191883	16192046	1000	-	.	gene_id "MSTRG.87508"; transcript_id "MSTRG.87508.35"; exon_number "2";
chr19	StringTie	transcript	16191232	16192046	1000	-	.	gene_id "MSTRG.87508"; transcript_id "MSTRG.87508.36";
chr19	StringTie	exon	16191232	16191674	1000	-	.	gene_id "MSTRG.87508"; transcript_id "MSTRG.87508.36"; exon_number "1";
chr19	StringTie	exon	16191883	16192046	1000	-	.	gene_id "MSTRG.87508"; transcript_id "MSTRG.87508.36"; exon_number "2";
chr19	StringTie	transcript	16191232	16192046	1000	-	.	gene_id "MSTRG.87508"; transcript_id "MSTRG.87508.37";
chr19	StringTie	exon	16191232	16191416	1000	-	.	gene_id "MSTRG.87508"; transcript_id "MSTRG.87508.37"; exon_number "1";
chr19	StringTie	exon	16191466	16191488	1000	-	.	gene_id "MSTRG.87508"; transcript_id "MSTRG.87508.37"; exon_number "2";
chr19	StringTie	exon	16191531	16191674	1000	-	.	gene_id "MSTRG.87508"; transcript_id "MSTRG.87508.37"; exon_number "3";
chr19	StringTie	exon	16191883	16192046	1000	-	.	gene_id "MSTRG.87508"; transcript_id "MSTRG.87508.37"; exon_number "4";
chr19	StringTie	transcript	16191261	16191781	1000	-	.	gene_id "MSTRG.87508"; transcript_id "MSTRG.87508.38";
chr19	StringTie	exon	16191261	16191604	1000	-	.	gene_id "MSTRG.87508"; transcript_id "MSTRG.87508.38"; exon_number "1";
chr19	StringTie	exon	16191766	16191781	1000	-	.	gene_id "MSTRG.87508"; transcript_id "MSTRG.87508.38"; exon_number "2";
chr19	StringTie	transcript	16191261	16192043	1000	-	.	gene_id "MSTRG.87508"; transcript_id "MSTRG.87508.39";
chr19	StringTie	exon	16191261	16191488	1000	-	.	gene_id "MSTRG.87508"; transcript_id "MSTRG.87508.39"; exon_number "1";
chr19	StringTie	exon	16191531	16191748	1000	-	.	gene_id "MSTRG.87508"; transcript_id "MSTRG.87508.39"; exon_number "2";
chr19	StringTie	exon	16191883	16192043	1000	-	.	gene_id "MSTRG.87508"; transcript_id "MSTRG.87508.39"; exon_number "3";
chr19	StringTie	transcript	16161368	16168475	1000	-	.	gene_id "MSTRG.87508"; transcript_id "MSTRG.87508.4";
chr19	StringTie	exon	16161368	16161486	1000	-	.	gene_id "MSTRG.87508"; transcript_id "MSTRG.87508.4"; exon_number "1";
chr19	StringTie	exon	16164718	16164913	1000	-	.	gene_id "MSTRG.87508"; transcript_id "MSTRG.87508.4"; exon_number "2";
chr19	StringTie	exon	16168137	16168284	1000	-	.	gene_id "MSTRG.87508"; transcript_id "MSTRG.87508.4"; exon_number "3";
chr19	StringTie	exon	16168368	16168475	1000	-	.	gene_id "MSTRG.87508"; transcript_id "MSTRG.87508.4"; exon_number "4";
chr19	StringTie	transcript	16191272	16191957	1000	-	.	gene_id "MSTRG.87508"; transcript_id "MSTRG.87508.40";
chr19	StringTie	exon	16191272	16191678	1000	-	.	gene_id "MSTRG.87508"; transcript_id "MSTRG.87508.40"; exon_number "1";
chr19	StringTie	exon	16191711	16191957	1000	-	.	gene_id "MSTRG.87508"; transcript_id "MSTRG.87508.40"; exon_number "2";
chr19	StringTie	transcript	16191278	16191895	1000	-	.	gene_id "MSTRG.87508"; transcript_id "MSTRG.87508.41";
chr19	StringTie	exon	16191278	16191488	1000	-	.	gene_id "MSTRG.87508"; transcript_id "MSTRG.87508.41"; exon_number "1";
chr19	StringTie	exon	16191511	16191895	1000	-	.	gene_id "MSTRG.87508"; transcript_id "MSTRG.87508.41"; exon_number "2";
chr19	StringTie	transcript	16191299	16192025	1000	-	.	gene_id "MSTRG.87508"; transcript_id "MSTRG.87508.42";
chr19	StringTie	exon	16191299	16191398	1000	-	.	gene_id "MSTRG.87508"; transcript_id "MSTRG.87508.42"; exon_number "1";
chr19	StringTie	exon	16191466	16191510	1000	-	.	gene_id "MSTRG.87508"; transcript_id "MSTRG.87508.42"; exon_number "2";
chr19	StringTie	exon	16191771	16192025	1000	-	.	gene_id "MSTRG.87508"; transcript_id "MSTRG.87508.42"; exon_number "3";
chr19	StringTie	transcript	16191329	16191868	1000	-	.	gene_id "MSTRG.87508"; transcript_id "MSTRG.87508.43";
chr19	StringTie	exon	16191329	16191428	1000	-	.	gene_id "MSTRG.87508"; transcript_id "MSTRG.87508.43"; exon_number "1";
chr19	StringTie	exon	16191466	16191678	1000	-	.	gene_id "MSTRG.87508"; transcript_id "MSTRG.87508.43"; exon_number "2";
chr19	StringTie	exon	16191711	16191868	1000	-	.	gene_id "MSTRG.87508"; transcript_id "MSTRG.87508.43"; exon_number "3";
chr19	StringTie	transcript	16191336	16191901	1000	-	.	gene_id "MSTRG.87508"; transcript_id "MSTRG.87508.44";
chr19	StringTie	exon	16191336	16191510	1000	-	.	gene_id "MSTRG.87508"; transcript_id "MSTRG.87508.44"; exon_number "1";
chr19	StringTie	exon	16191574	16191901	1000	-	.	gene_id "MSTRG.87508"; transcript_id "MSTRG.87508.44"; exon_number "2";
chr19	StringTie	transcript	16191355	16191886	1000	-	.	gene_id "MSTRG.87508"; transcript_id "MSTRG.87508.45";
chr19	StringTie	exon	16191355	16191428	1000	-	.	gene_id "MSTRG.87508"; transcript_id "MSTRG.87508.45"; exon_number "1";
chr19	StringTie	exon	16191451	16191674	1000	-	.	gene_id "MSTRG.87508"; transcript_id "MSTRG.87508.45"; exon_number "2";
chr19	StringTie	exon	16191708	16191886	1000	-	.	gene_id "MSTRG.87508"; transcript_id "MSTRG.87508.45"; exon_number "3";
chr19	StringTie	transcript	16191360	16191904	1000	-	.	gene_id "MSTRG.87508"; transcript_id "MSTRG.87508.46";
chr19	StringTie	exon	16191360	16191390	1000	-	.	gene_id "MSTRG.87508"; transcript_id "MSTRG.87508.46"; exon_number "1";
chr19	StringTie	exon	16191511	16191674	1000	-	.	gene_id "MSTRG.87508"; transcript_id "MSTRG.87508.46"; exon_number "2";
chr19	StringTie	exon	16191711	16191904	1000	-	.	gene_id "MSTRG.87508"; transcript_id "MSTRG.87508.46"; exon_number "3";
chr19	StringTie	transcript	16191388	16191832	1000	-	.	gene_id "MSTRG.87508"; transcript_id "MSTRG.87508.47";
chr19	StringTie	exon	16191388	16191488	1000	-	.	gene_id "MSTRG.87508"; transcript_id "MSTRG.87508.47"; exon_number "1";
chr19	StringTie	exon	16191555	16191832	1000	-	.	gene_id "MSTRG.87508"; transcript_id "MSTRG.87508.47"; exon_number "2";
chr19	StringTie	transcript	16191432	16191998	1000	-	.	gene_id "MSTRG.87508"; transcript_id "MSTRG.87508.48";
chr19	StringTie	exon	16191432	16191687	1000	-	.	gene_id "MSTRG.87508"; transcript_id "MSTRG.87508.48"; exon_number "1";
chr19	StringTie	exon	16191794	16191998	1000	-	.	gene_id "MSTRG.87508"; transcript_id "MSTRG.87508.48"; exon_number "2";
chr19	StringTie	transcript	16191432	16191934	1000	-	.	gene_id "MSTRG.87508"; transcript_id "MSTRG.87508.49";
chr19	StringTie	exon	16191432	16191687	1000	-	.	gene_id "MSTRG.87508"; transcript_id "MSTRG.87508.49"; exon_number "1";
chr19	StringTie	exon	16191711	16191934	1000	-	.	gene_id "MSTRG.87508"; transcript_id "MSTRG.87508.49"; exon_number "2";
chr19	StringTie	transcript	16161368	16173724	1000	-	.	gene_id "MSTRG.87508"; transcript_id "MSTRG.87508.5";
chr19	StringTie	exon	16161368	16161486	1000	-	.	gene_id "MSTRG.87508"; transcript_id "MSTRG.87508.5"; exon_number "1";
chr19	StringTie	exon	16164718	16164913	1000	-	.	gene_id "MSTRG.87508"; transcript_id "MSTRG.87508.5"; exon_number "2";
chr19	StringTie	exon	16168137	16168284	1000	-	.	gene_id "MSTRG.87508"; transcript_id "MSTRG.87508.5"; exon_number "3";
chr19	StringTie	exon	16169630	16169722	1000	-	.	gene_id "MSTRG.87508"; transcript_id "MSTRG.87508.5"; exon_number "4";
chr19	StringTie	exon	16173425	16173724	1000	-	.	gene_id "MSTRG.87508"; transcript_id "MSTRG.87508.5"; exon_number "5";
chr19	StringTie	transcript	16191432	16192037	1000	-	.	gene_id "MSTRG.87508"; transcript_id "MSTRG.87508.50";
chr19	StringTie	exon	16191432	16191761	1000	-	.	gene_id "MSTRG.87508"; transcript_id "MSTRG.87508.50"; exon_number "1";
chr19	StringTie	exon	16191794	16192037	1000	-	.	gene_id "MSTRG.87508"; transcript_id "MSTRG.87508.50"; exon_number "2";
chr19	StringTie	transcript	16191469	16192027	1000	-	.	gene_id "MSTRG.87508"; transcript_id "MSTRG.87508.51";
chr19	StringTie	exon	16191469	16191488	1000	-	.	gene_id "MSTRG.87508"; transcript_id "MSTRG.87508.51"; exon_number "1";
chr19	StringTie	exon	16191724	16192027	1000	-	.	gene_id "MSTRG.87508"; transcript_id "MSTRG.87508.51"; exon_number "2";
chr19	StringTie	transcript	16191618	16192033	1000	-	.	gene_id "MSTRG.87508"; transcript_id "MSTRG.87508.52";
chr19	StringTie	exon	16191618	16191710	1000	-	.	gene_id "MSTRG.87508"; transcript_id "MSTRG.87508.52"; exon_number "1";
chr19	StringTie	exon	16191742	16192033	1000	-	.	gene_id "MSTRG.87508"; transcript_id "MSTRG.87508.52"; exon_number "2";
chr19	StringTie	transcript	16191664	16192033	1000	-	.	gene_id "MSTRG.87508"; transcript_id "MSTRG.87508.53";
chr19	StringTie	exon	16191664	16191710	1000	-	.	gene_id "MSTRG.87508"; transcript_id "MSTRG.87508.53"; exon_number "1";
chr19	StringTie	exon	16191766	16192033	1000	-	.	gene_id "MSTRG.87508"; transcript_id "MSTRG.87508.53"; exon_number "2";
chr19	StringTie	transcript	16191666	16191927	1000	-	.	gene_id "MSTRG.87508"; transcript_id "MSTRG.87508.54";
chr19	StringTie	exon	16191666	16191712	1000	-	.	gene_id "MSTRG.87508"; transcript_id "MSTRG.87508.54"; exon_number "1";
chr19	StringTie	exon	16191766	16191927	1000	-	.	gene_id "MSTRG.87508"; transcript_id "MSTRG.87508.54"; exon_number "2";
chr19	StringTie	transcript	16161368	16173573	1000	-	.	gene_id "MSTRG.87508"; transcript_id "MSTRG.87508.6";
chr19	StringTie	exon	16161368	16161486	1000	-	.	gene_id "MSTRG.87508"; transcript_id "MSTRG.87508.6"; exon_number "1";
chr19	StringTie	exon	16164718	16164913	1000	-	.	gene_id "MSTRG.87508"; transcript_id "MSTRG.87508.6"; exon_number "2";
chr19	StringTie	exon	16168137	16168284	1000	-	.	gene_id "MSTRG.87508"; transcript_id "MSTRG.87508.6"; exon_number "3";
chr19	StringTie	exon	16173162	16173196	1000	-	.	gene_id "MSTRG.87508"; transcript_id "MSTRG.87508.6"; exon_number "4";
chr19	StringTie	exon	16173425	16173573	1000	-	.	gene_id "MSTRG.87508"; transcript_id "MSTRG.87508.6"; exon_number "5";
chr19	StringTie	transcript	16161374	16173565	1000	-	.	gene_id "MSTRG.87508"; transcript_id "MSTRG.87508.8";
chr19	StringTie	exon	16161374	16161486	1000	-	.	gene_id "MSTRG.87508"; transcript_id "MSTRG.87508.8"; exon_number "1";
chr19	StringTie	exon	16164718	16164913	1000	-	.	gene_id "MSTRG.87508"; transcript_id "MSTRG.87508.8"; exon_number "2";
chr19	StringTie	exon	16168137	16168284	1000	-	.	gene_id "MSTRG.87508"; transcript_id "MSTRG.87508.8"; exon_number "3";
chr19	StringTie	exon	16169630	16169741	1000	-	.	gene_id "MSTRG.87508"; transcript_id "MSTRG.87508.8"; exon_number "4";
chr19	StringTie	exon	16173425	16173565	1000	-	.	gene_id "MSTRG.87508"; transcript_id "MSTRG.87508.8"; exon_number "5";
chr19	StringTie	transcript	16161385	16167405	1000	-	.	gene_id "MSTRG.87508"; transcript_id "MSTRG.87508.9";
chr19	StringTie	exon	16161385	16161486	1000	-	.	gene_id "MSTRG.87508"; transcript_id "MSTRG.87508.9"; exon_number "1";
chr19	StringTie	exon	16164718	16164913	1000	-	.	gene_id "MSTRG.87508"; transcript_id "MSTRG.87508.9"; exon_number "2";
chr19	StringTie	exon	16167382	16167405	1000	-	.	gene_id "MSTRG.87508"; transcript_id "MSTRG.87508.9"; exon_number "3";
chr19	StringTie	transcript	16185418	16192046	1000	+	.	gene_id "MSTRG.87509"; transcript_id "ENST00000263384"; gene_name "FAM32A"; ref_gene_id "ENSG00000105058";
chr19	StringTie	exon	16185418	16185516	1000	+	.	gene_id "MSTRG.87509"; transcript_id "ENST00000263384"; exon_number "1"; gene_name "FAM32A"; ref_gene_id "ENSG00000105058";
chr19	StringTie	exon	16185624	16185765	1000	+	.	gene_id "MSTRG.87509"; transcript_id "ENST00000263384"; exon_number "2"; gene_name "FAM32A"; ref_gene_id "ENSG00000105058";
chr19	StringTie	exon	16190520	16190573	1000	+	.	gene_id "MSTRG.87509"; transcript_id "ENST00000263384"; exon_number "3"; gene_name "FAM32A"; ref_gene_id "ENSG00000105058";
chr19	StringTie	exon	16190887	16192046	1000	+	.	gene_id "MSTRG.87509"; transcript_id "ENST00000263384"; exon_number "4"; gene_name "FAM32A"; ref_gene_id "ENSG00000105058";
chr19	StringTie	transcript	16185433	16191378	1000	+	.	gene_id "MSTRG.87509"; transcript_id "ENST00000585831"; gene_name "FAM32A"; ref_gene_id "ENSG00000105058";
chr19	StringTie	exon	16185433	16185516	1000	+	.	gene_id "MSTRG.87509"; transcript_id "ENST00000585831"; exon_number "1"; gene_name "FAM32A"; ref_gene_id "ENSG00000105058";
chr19	StringTie	exon	16185624	16185765	1000	+	.	gene_id "MSTRG.87509"; transcript_id "ENST00000585831"; exon_number "2"; gene_name "FAM32A"; ref_gene_id "ENSG00000105058";
chr19	StringTie	exon	16189388	16189511	1000	+	.	gene_id "MSTRG.87509"; transcript_id "ENST00000585831"; exon_number "3"; gene_name "FAM32A"; ref_gene_id "ENSG00000105058";
chr19	StringTie	exon	16190520	16190573	1000	+	.	gene_id "MSTRG.87509"; transcript_id "ENST00000585831"; exon_number "4"; gene_name "FAM32A"; ref_gene_id "ENSG00000105058";
chr19	StringTie	exon	16190887	16191378	1000	+	.	gene_id "MSTRG.87509"; transcript_id "ENST00000585831"; exon_number "5"; gene_name "FAM32A"; ref_gene_id "ENSG00000105058";
chr19	StringTie	transcript	16185455	16186649	1000	+	.	gene_id "MSTRG.87509"; transcript_id "ENST00000587351"; gene_name "FAM32A"; ref_gene_id "ENSG00000105058";
chr19	StringTie	exon	16185455	16185516	1000	+	.	gene_id "MSTRG.87509"; transcript_id "ENST00000587351"; exon_number "1"; gene_name "FAM32A"; ref_gene_id "ENSG00000105058";
chr19	StringTie	exon	16185624	16185765	1000	+	.	gene_id "MSTRG.87509"; transcript_id "ENST00000587351"; exon_number "2"; gene_name "FAM32A"; ref_gene_id "ENSG00000105058";
chr19	StringTie	exon	16186453	16186649	1000	+	.	gene_id "MSTRG.87509"; transcript_id "ENST00000587351"; exon_number "3"; gene_name "FAM32A"; ref_gene_id "ENSG00000105058";
chr19	StringTie	transcript	16185423	16191448	1000	+	.	gene_id "MSTRG.87509"; transcript_id "ENST00000588367"; gene_name "FAM32A"; ref_gene_id "ENSG00000105058";
chr19	StringTie	exon	16185423	16185516	1000	+	.	gene_id "MSTRG.87509"; transcript_id "ENST00000588367"; exon_number "1"; gene_name "FAM32A"; ref_gene_id "ENSG00000105058";
chr19	StringTie	exon	16185624	16185765	1000	+	.	gene_id "MSTRG.87509"; transcript_id "ENST00000588367"; exon_number "2"; gene_name "FAM32A"; ref_gene_id "ENSG00000105058";
chr19	StringTie	exon	16190887	16191448	1000	+	.	gene_id "MSTRG.87509"; transcript_id "ENST00000588367"; exon_number "3"; gene_name "FAM32A"; ref_gene_id "ENSG00000105058";
chr19	StringTie	transcript	16185380	16191614	1000	+	.	gene_id "MSTRG.87509"; transcript_id "ENST00000589852"; gene_name "FAM32A"; ref_gene_id "ENSG00000105058";
chr19	StringTie	exon	16185380	16185765	1000	+	.	gene_id "MSTRG.87509"; transcript_id "ENST00000589852"; exon_number "1"; gene_name "FAM32A"; ref_gene_id "ENSG00000105058";
chr19	StringTie	exon	16190520	16190573	1000	+	.	gene_id "MSTRG.87509"; transcript_id "ENST00000589852"; exon_number "2"; gene_name "FAM32A"; ref_gene_id "ENSG00000105058";
chr19	StringTie	exon	16190887	16191614	1000	+	.	gene_id "MSTRG.87509"; transcript_id "ENST00000589852"; exon_number "3"; gene_name "FAM32A"; ref_gene_id "ENSG00000105058";
chr19	StringTie	transcript	16173598	16192113	1000	+	.	gene_id "MSTRG.87509"; transcript_id "MSTRG.87509.1";
chr19	StringTie	exon	16173598	16173683	1000	+	.	gene_id "MSTRG.87509"; transcript_id "MSTRG.87509.1"; exon_number "1";
chr19	StringTie	exon	16185344	16185516	1000	+	.	gene_id "MSTRG.87509"; transcript_id "MSTRG.87509.1"; exon_number "2";
chr19	StringTie	exon	16185624	16185765	1000	+	.	gene_id "MSTRG.87509"; transcript_id "MSTRG.87509.1"; exon_number "3";
chr19	StringTie	exon	16190520	16190573	1000	+	.	gene_id "MSTRG.87509"; transcript_id "MSTRG.87509.1"; exon_number "4";
chr19	StringTie	exon	16190887	16192113	1000	+	.	gene_id "MSTRG.87509"; transcript_id "MSTRG.87509.1"; exon_number "5";
chr19	StringTie	transcript	16182494	16192047	1000	+	.	gene_id "MSTRG.87509"; transcript_id "MSTRG.87509.10";
chr19	StringTie	exon	16182494	16182911	1000	+	.	gene_id "MSTRG.87509"; transcript_id "MSTRG.87509.10"; exon_number "1";
chr19	StringTie	exon	16185184	16185516	1000	+	.	gene_id "MSTRG.87509"; transcript_id "MSTRG.87509.10"; exon_number "2";
chr19	StringTie	exon	16185624	16185765	1000	+	.	gene_id "MSTRG.87509"; transcript_id "MSTRG.87509.10"; exon_number "3";
chr19	StringTie	exon	16190520	16190573	1000	+	.	gene_id "MSTRG.87509"; transcript_id "MSTRG.87509.10"; exon_number "4";
chr19	StringTie	exon	16190887	16192047	1000	+	.	gene_id "MSTRG.87509"; transcript_id "MSTRG.87509.10"; exon_number "5";
chr19	StringTie	transcript	16182544	16192107	1000	+	.	gene_id "MSTRG.87509"; transcript_id "MSTRG.87509.11";
chr19	StringTie	exon	16182544	16182911	1000	+	.	gene_id "MSTRG.87509"; transcript_id "MSTRG.87509.11"; exon_number "1";
chr19	StringTie	exon	16183406	16183447	1000	+	.	gene_id "MSTRG.87509"; transcript_id "MSTRG.87509.11"; exon_number "2";
chr19	StringTie	exon	16184381	16184522	1000	+	.	gene_id "MSTRG.87509"; transcript_id "MSTRG.87509.11"; exon_number "3";
chr19	StringTie	exon	16185624	16185765	1000	+	.	gene_id "MSTRG.87509"; transcript_id "MSTRG.87509.11"; exon_number "4";
chr19	StringTie	exon	16190520	16190573	1000	+	.	gene_id "MSTRG.87509"; transcript_id "MSTRG.87509.11"; exon_number "5";
chr19	StringTie	exon	16190887	16192107	1000	+	.	gene_id "MSTRG.87509"; transcript_id "MSTRG.87509.11"; exon_number "6";
chr19	StringTie	transcript	16182558	16192046	1000	+	.	gene_id "MSTRG.87509"; transcript_id "MSTRG.87509.12";
chr19	StringTie	exon	16182558	16182911	1000	+	.	gene_id "MSTRG.87509"; transcript_id "MSTRG.87509.12"; exon_number "1";
chr19	StringTie	exon	16185344	16185516	1000	+	.	gene_id "MSTRG.87509"; transcript_id "MSTRG.87509.12"; exon_number "2";
chr19	StringTie	exon	16185628	16185765	1000	+	.	gene_id "MSTRG.87509"; transcript_id "MSTRG.87509.12"; exon_number "3";
chr19	StringTie	exon	16190520	16190573	1000	+	.	gene_id "MSTRG.87509"; transcript_id "MSTRG.87509.12"; exon_number "4";
chr19	StringTie	exon	16190887	16192046	1000	+	.	gene_id "MSTRG.87509"; transcript_id "MSTRG.87509.12"; exon_number "5";
chr19	StringTie	transcript	16183426	16192046	1000	+	.	gene_id "MSTRG.87509"; transcript_id "MSTRG.87509.13";
chr19	StringTie	exon	16183426	16183447	1000	+	.	gene_id "MSTRG.87509"; transcript_id "MSTRG.87509.13"; exon_number "1";
chr19	StringTie	exon	16185344	16185516	1000	+	.	gene_id "MSTRG.87509"; transcript_id "MSTRG.87509.13"; exon_number "2";
chr19	StringTie	exon	16185628	16185765	1000	+	.	gene_id "MSTRG.87509"; transcript_id "MSTRG.87509.13"; exon_number "3";
chr19	StringTie	exon	16190520	16190573	1000	+	.	gene_id "MSTRG.87509"; transcript_id "MSTRG.87509.13"; exon_number "4";
chr19	StringTie	exon	16190887	16192046	1000	+	.	gene_id "MSTRG.87509"; transcript_id "MSTRG.87509.13"; exon_number "5";
chr19	StringTie	transcript	16183428	16192046	1000	+	.	gene_id "MSTRG.87509"; transcript_id "MSTRG.87509.14";
chr19	StringTie	exon	16183428	16183447	1000	+	.	gene_id "MSTRG.87509"; transcript_id "MSTRG.87509.14"; exon_number "1";
chr19	StringTie	exon	16185349	16185516	1000	+	.	gene_id "MSTRG.87509"; transcript_id "MSTRG.87509.14"; exon_number "2";
chr19	StringTie	exon	16185624	16185765	1000	+	.	gene_id "MSTRG.87509"; transcript_id "MSTRG.87509.14"; exon_number "3";
chr19	StringTie	exon	16190520	16190573	1000	+	.	gene_id "MSTRG.87509"; transcript_id "MSTRG.87509.14"; exon_number "4";
chr19	StringTie	exon	16190887	16192046	1000	+	.	gene_id "MSTRG.87509"; transcript_id "MSTRG.87509.14"; exon_number "5";
chr19	StringTie	transcript	16185320	16192049	1000	+	.	gene_id "MSTRG.87509"; transcript_id "MSTRG.87509.15";
chr19	StringTie	exon	16185320	16185516	1000	+	.	gene_id "MSTRG.87509"; transcript_id "MSTRG.87509.15"; exon_number "1";
chr19	StringTie	exon	16185624	16185706	1000	+	.	gene_id "MSTRG.87509"; transcript_id "MSTRG.87509.15"; exon_number "2";
chr19	StringTie	exon	16185736	16185765	1000	+	.	gene_id "MSTRG.87509"; transcript_id "MSTRG.87509.15"; exon_number "3";
chr19	StringTie	exon	16190520	16190573	1000	+	.	gene_id "MSTRG.87509"; transcript_id "MSTRG.87509.15"; exon_number "4";
chr19	StringTie	exon	16190887	16192049	1000	+	.	gene_id "MSTRG.87509"; transcript_id "MSTRG.87509.15"; exon_number "5";
chr19	StringTie	transcript	16185343	16192167	1000	+	.	gene_id "MSTRG.87509"; transcript_id "MSTRG.87509.16";
chr19	StringTie	exon	16185343	16185516	1000	+	.	gene_id "MSTRG.87509"; transcript_id "MSTRG.87509.16"; exon_number "1";
chr19	StringTie	exon	16185624	16185701	1000	+	.	gene_id "MSTRG.87509"; transcript_id "MSTRG.87509.16"; exon_number "2";
chr19	StringTie	exon	16185736	16185765	1000	+	.	gene_id "MSTRG.87509"; transcript_id "MSTRG.87509.16"; exon_number "3";
chr19	StringTie	exon	16190520	16190573	1000	+	.	gene_id "MSTRG.87509"; transcript_id "MSTRG.87509.16"; exon_number "4";
chr19	StringTie	exon	16190887	16191217	1000	+	.	gene_id "MSTRG.87509"; transcript_id "MSTRG.87509.16"; exon_number "5";
chr19	StringTie	exon	16191326	16192167	1000	+	.	gene_id "MSTRG.87509"; transcript_id "MSTRG.87509.16"; exon_number "6";
chr19	StringTie	transcript	16185350	16192046	1000	+	.	gene_id "MSTRG.87509"; transcript_id "MSTRG.87509.17";
chr19	StringTie	exon	16185350	16185516	1000	+	.	gene_id "MSTRG.87509"; transcript_id "MSTRG.87509.17"; exon_number "1";
chr19	StringTie	exon	16185624	16185765	1000	+	.	gene_id "MSTRG.87509"; transcript_id "MSTRG.87509.17"; exon_number "2";
chr19	StringTie	exon	16190520	16190573	1000	+	.	gene_id "MSTRG.87509"; transcript_id "MSTRG.87509.17"; exon_number "3";
chr19	StringTie	exon	16190887	16190998	1000	+	.	gene_id "MSTRG.87509"; transcript_id "MSTRG.87509.17"; exon_number "4";
chr19	StringTie	exon	16191150	16192046	1000	+	.	gene_id "MSTRG.87509"; transcript_id "MSTRG.87509.17"; exon_number "5";
chr19	StringTie	transcript	16185359	16192137	1000	+	.	gene_id "MSTRG.87509"; transcript_id "MSTRG.87509.18";
chr19	StringTie	exon	16185359	16185516	1000	+	.	gene_id "MSTRG.87509"; transcript_id "MSTRG.87509.18"; exon_number "1";
chr19	StringTie	exon	16185624	16185765	1000	+	.	gene_id "MSTRG.87509"; transcript_id "MSTRG.87509.18"; exon_number "2";
chr19	StringTie	exon	16189700	16189818	1000	+	.	gene_id "MSTRG.87509"; transcript_id "MSTRG.87509.18"; exon_number "3";
chr19	StringTie	exon	16190520	16190573	1000	+	.	gene_id "MSTRG.87509"; transcript_id "MSTRG.87509.18"; exon_number "4";
chr19	StringTie	exon	16190887	16192137	1000	+	.	gene_id "MSTRG.87509"; transcript_id "MSTRG.87509.18"; exon_number "5";
chr19	StringTie	transcript	16185365	16192052	1000	+	.	gene_id "MSTRG.87509"; transcript_id "MSTRG.87509.19";
chr19	StringTie	exon	16185365	16185516	1000	+	.	gene_id "MSTRG.87509"; transcript_id "MSTRG.87509.19"; exon_number "1";
chr19	StringTie	exon	16185624	16185701	1000	+	.	gene_id "MSTRG.87509"; transcript_id "MSTRG.87509.19"; exon_number "2";
chr19	StringTie	exon	16185736	16185765	1000	+	.	gene_id "MSTRG.87509"; transcript_id "MSTRG.87509.19"; exon_number "3";
chr19	StringTie	exon	16190520	16190573	1000	+	.	gene_id "MSTRG.87509"; transcript_id "MSTRG.87509.19"; exon_number "4";
chr19	StringTie	exon	16190887	16192052	1000	+	.	gene_id "MSTRG.87509"; transcript_id "MSTRG.87509.19"; exon_number "5";
chr19	StringTie	transcript	16178562	16192086	1000	+	.	gene_id "MSTRG.87509"; transcript_id "MSTRG.87509.2";
chr19	StringTie	exon	16178562	16183447	1000	+	.	gene_id "MSTRG.87509"; transcript_id "MSTRG.87509.2"; exon_number "1";
chr19	StringTie	exon	16185344	16185516	1000	+	.	gene_id "MSTRG.87509"; transcript_id "MSTRG.87509.2"; exon_number "2";
chr19	StringTie	exon	16185624	16185765	1000	+	.	gene_id "MSTRG.87509"; transcript_id "MSTRG.87509.2"; exon_number "3";
chr19	StringTie	exon	16190520	16190573	1000	+	.	gene_id "MSTRG.87509"; transcript_id "MSTRG.87509.2"; exon_number "4";
chr19	StringTie	exon	16190887	16192086	1000	+	.	gene_id "MSTRG.87509"; transcript_id "MSTRG.87509.2"; exon_number "5";
chr19	StringTie	transcript	16185365	16192101	1000	+	.	gene_id "MSTRG.87509"; transcript_id "MSTRG.87509.20";
chr19	StringTie	exon	16185365	16185516	1000	+	.	gene_id "MSTRG.87509"; transcript_id "MSTRG.87509.20"; exon_number "1";
chr19	StringTie	exon	16185624	16185765	1000	+	.	gene_id "MSTRG.87509"; transcript_id "MSTRG.87509.20"; exon_number "2";
chr19	StringTie	exon	16190887	16191217	1000	+	.	gene_id "MSTRG.87509"; transcript_id "MSTRG.87509.20"; exon_number "3";
chr19	StringTie	exon	16191326	16192101	1000	+	.	gene_id "MSTRG.87509"; transcript_id "MSTRG.87509.20"; exon_number "4";
chr19	StringTie	transcript	16185367	16192046	1000	+	.	gene_id "MSTRG.87509"; transcript_id "MSTRG.87509.21";
chr19	StringTie	exon	16185367	16185516	1000	+	.	gene_id "MSTRG.87509"; transcript_id "MSTRG.87509.21"; exon_number "1";
chr19	StringTie	exon	16185624	16185701	1000	+	.	gene_id "MSTRG.87509"; transcript_id "MSTRG.87509.21"; exon_number "2";
chr19	StringTie	exon	16185736	16185765	1000	+	.	gene_id "MSTRG.87509"; transcript_id "MSTRG.87509.21"; exon_number "3";
chr19	StringTie	exon	16190520	16190573	1000	+	.	gene_id "MSTRG.87509"; transcript_id "MSTRG.87509.21"; exon_number "4";
chr19	StringTie	exon	16190887	16191284	1000	+	.	gene_id "MSTRG.87509"; transcript_id "MSTRG.87509.21"; exon_number "5";
chr19	StringTie	exon	16191435	16192046	1000	+	.	gene_id "MSTRG.87509"; transcript_id "MSTRG.87509.21"; exon_number "6";
chr19	StringTie	transcript	16185368	16192073	1000	+	.	gene_id "MSTRG.87509"; transcript_id "MSTRG.87509.22";
chr19	StringTie	exon	16185368	16185516	1000	+	.	gene_id "MSTRG.87509"; transcript_id "MSTRG.87509.22"; exon_number "1";
chr19	StringTie	exon	16185624	16185765	1000	+	.	gene_id "MSTRG.87509"; transcript_id "MSTRG.87509.22"; exon_number "2";
chr19	StringTie	exon	16190520	16190573	1000	+	.	gene_id "MSTRG.87509"; transcript_id "MSTRG.87509.22"; exon_number "3";
chr19	StringTie	exon	16190887	16191284	1000	+	.	gene_id "MSTRG.87509"; transcript_id "MSTRG.87509.22"; exon_number "4";
chr19	StringTie	exon	16191435	16192073	1000	+	.	gene_id "MSTRG.87509"; transcript_id "MSTRG.87509.22"; exon_number "5";
chr19	StringTie	transcript	16185377	16192048	1000	+	.	gene_id "MSTRG.87509"; transcript_id "MSTRG.87509.23";
chr19	StringTie	exon	16185377	16185765	1000	+	.	gene_id "MSTRG.87509"; transcript_id "MSTRG.87509.23"; exon_number "1";
chr19	StringTie	exon	16190520	16190573	1000	+	.	gene_id "MSTRG.87509"; transcript_id "MSTRG.87509.23"; exon_number "2";
chr19	StringTie	exon	16190887	16191284	1000	+	.	gene_id "MSTRG.87509"; transcript_id "MSTRG.87509.23"; exon_number "3";
chr19	StringTie	exon	16191435	16192048	1000	+	.	gene_id "MSTRG.87509"; transcript_id "MSTRG.87509.23"; exon_number "4";
chr19	StringTie	transcript	16185379	16192062	1000	+	.	gene_id "MSTRG.87509"; transcript_id "MSTRG.87509.24";
chr19	StringTie	exon	16185379	16185516	1000	+	.	gene_id "MSTRG.87509"; transcript_id "MSTRG.87509.24"; exon_number "1";
chr19	StringTie	exon	16185624	16185765	1000	+	.	gene_id "MSTRG.87509"; transcript_id "MSTRG.87509.24"; exon_number "2";
chr19	StringTie	exon	16189388	16189511	1000	+	.	gene_id "MSTRG.87509"; transcript_id "MSTRG.87509.24"; exon_number "3";
chr19	StringTie	exon	16190520	16190573	1000	+	.	gene_id "MSTRG.87509"; transcript_id "MSTRG.87509.24"; exon_number "4";
chr19	StringTie	exon	16190887	16191284	1000	+	.	gene_id "MSTRG.87509"; transcript_id "MSTRG.87509.24"; exon_number "5";
chr19	StringTie	exon	16191435	16192062	1000	+	.	gene_id "MSTRG.87509"; transcript_id "MSTRG.87509.24"; exon_number "6";
chr19	StringTie	transcript	16185380	16192065	1000	+	.	gene_id "MSTRG.87509"; transcript_id "MSTRG.87509.25";
chr19	StringTie	exon	16185380	16185516	1000	+	.	gene_id "MSTRG.87509"; transcript_id "MSTRG.87509.25"; exon_number "1";
chr19	StringTie	exon	16185624	16185706	1000	+	.	gene_id "MSTRG.87509"; transcript_id "MSTRG.87509.25"; exon_number "2";
chr19	StringTie	exon	16185736	16185765	1000	+	.	gene_id "MSTRG.87509"; transcript_id "MSTRG.87509.25"; exon_number "3";
chr19	StringTie	exon	16190520	16190573	1000	+	.	gene_id "MSTRG.87509"; transcript_id "MSTRG.87509.25"; exon_number "4";
chr19	StringTie	exon	16190887	16191217	1000	+	.	gene_id "MSTRG.87509"; transcript_id "MSTRG.87509.25"; exon_number "5";
chr19	StringTie	exon	16191326	16192065	1000	+	.	gene_id "MSTRG.87509"; transcript_id "MSTRG.87509.25"; exon_number "6";
chr19	StringTie	transcript	16185391	16192046	1000	+	.	gene_id "MSTRG.87509"; transcript_id "MSTRG.87509.27";
chr19	StringTie	exon	16185391	16185516	1000	+	.	gene_id "MSTRG.87509"; transcript_id "MSTRG.87509.27"; exon_number "1";
chr19	StringTie	exon	16185624	16185765	1000	+	.	gene_id "MSTRG.87509"; transcript_id "MSTRG.87509.27"; exon_number "2";
chr19	StringTie	exon	16190520	16190573	1000	+	.	gene_id "MSTRG.87509"; transcript_id "MSTRG.87509.27"; exon_number "3";
chr19	StringTie	exon	16190887	16191339	1000	+	.	gene_id "MSTRG.87509"; transcript_id "MSTRG.87509.27"; exon_number "4";
chr19	StringTie	exon	16191435	16192046	1000	+	.	gene_id "MSTRG.87509"; transcript_id "MSTRG.87509.27"; exon_number "5";
chr19	StringTie	transcript	16185395	16192046	1000	+	.	gene_id "MSTRG.87509"; transcript_id "MSTRG.87509.28";
chr19	StringTie	exon	16185395	16185516	1000	+	.	gene_id "MSTRG.87509"; transcript_id "MSTRG.87509.28"; exon_number "1";
chr19	StringTie	exon	16185624	16185765	1000	+	.	gene_id "MSTRG.87509"; transcript_id "MSTRG.87509.28"; exon_number "2";
chr19	StringTie	exon	16190520	16190573	1000	+	.	gene_id "MSTRG.87509"; transcript_id "MSTRG.87509.28"; exon_number "3";
chr19	StringTie	exon	16190887	16191387	1000	+	.	gene_id "MSTRG.87509"; transcript_id "MSTRG.87509.28"; exon_number "4";
chr19	StringTie	exon	16191435	16192046	1000	+	.	gene_id "MSTRG.87509"; transcript_id "MSTRG.87509.28"; exon_number "5";
chr19	StringTie	transcript	16185396	16192046	1000	+	.	gene_id "MSTRG.87509"; transcript_id "MSTRG.87509.29";
chr19	StringTie	exon	16185396	16185516	1000	+	.	gene_id "MSTRG.87509"; transcript_id "MSTRG.87509.29"; exon_number "1";
chr19	StringTie	exon	16185624	16185765	1000	+	.	gene_id "MSTRG.87509"; transcript_id "MSTRG.87509.29"; exon_number "2";
chr19	StringTie	exon	16190520	16190573	1000	+	.	gene_id "MSTRG.87509"; transcript_id "MSTRG.87509.29"; exon_number "3";
chr19	StringTie	exon	16190887	16191284	1000	+	.	gene_id "MSTRG.87509"; transcript_id "MSTRG.87509.29"; exon_number "4";
chr19	StringTie	exon	16191901	16192046	1000	+	.	gene_id "MSTRG.87509"; transcript_id "MSTRG.87509.29"; exon_number "5";
chr19	StringTie	transcript	16181834	16192141	1000	+	.	gene_id "MSTRG.87509"; transcript_id "MSTRG.87509.3";
chr19	StringTie	exon	16181834	16182911	1000	+	.	gene_id "MSTRG.87509"; transcript_id "MSTRG.87509.3"; exon_number "1";
chr19	StringTie	exon	16185344	16185516	1000	+	.	gene_id "MSTRG.87509"; transcript_id "MSTRG.87509.3"; exon_number "2";
chr19	StringTie	exon	16185624	16185765	1000	+	.	gene_id "MSTRG.87509"; transcript_id "MSTRG.87509.3"; exon_number "3";
chr19	StringTie	exon	16190520	16190573	1000	+	.	gene_id "MSTRG.87509"; transcript_id "MSTRG.87509.3"; exon_number "4";
chr19	StringTie	exon	16190887	16192141	1000	+	.	gene_id "MSTRG.87509"; transcript_id "MSTRG.87509.3"; exon_number "5";
chr19	StringTie	transcript	16185407	16192047	1000	+	.	gene_id "MSTRG.87509"; transcript_id "MSTRG.87509.30";
chr19	StringTie	exon	16185407	16185516	1000	+	.	gene_id "MSTRG.87509"; transcript_id "MSTRG.87509.30"; exon_number "1";
chr19	StringTie	exon	16185631	16185765	1000	+	.	gene_id "MSTRG.87509"; transcript_id "MSTRG.87509.30"; exon_number "2";
chr19	StringTie	exon	16190520	16190573	1000	+	.	gene_id "MSTRG.87509"; transcript_id "MSTRG.87509.30"; exon_number "3";
chr19	StringTie	exon	16190887	16192047	1000	+	.	gene_id "MSTRG.87509"; transcript_id "MSTRG.87509.30"; exon_number "4";
chr19	StringTie	transcript	16185409	16192118	1000	+	.	gene_id "MSTRG.87509"; transcript_id "MSTRG.87509.31";
chr19	StringTie	exon	16185409	16185765	1000	+	.	gene_id "MSTRG.87509"; transcript_id "MSTRG.87509.31"; exon_number "1";
chr19	StringTie	exon	16189388	16189818	1000	+	.	gene_id "MSTRG.87509"; transcript_id "MSTRG.87509.31"; exon_number "2";
chr19	StringTie	exon	16190520	16190573	1000	+	.	gene_id "MSTRG.87509"; transcript_id "MSTRG.87509.31"; exon_number "3";
chr19	StringTie	exon	16190887	16192118	1000	+	.	gene_id "MSTRG.87509"; transcript_id "MSTRG.87509.31"; exon_number "4";
chr19	StringTie	transcript	16185423	16192047	1000	+	.	gene_id "MSTRG.87509"; transcript_id "MSTRG.87509.33";
chr19	StringTie	exon	16185423	16185521	1000	+	.	gene_id "MSTRG.87509"; transcript_id "MSTRG.87509.33"; exon_number "1";
chr19	StringTie	exon	16185624	16185765	1000	+	.	gene_id "MSTRG.87509"; transcript_id "MSTRG.87509.33"; exon_number "2";
chr19	StringTie	exon	16190520	16190573	1000	+	.	gene_id "MSTRG.87509"; transcript_id "MSTRG.87509.33"; exon_number "3";
chr19	StringTie	exon	16190887	16192047	1000	+	.	gene_id "MSTRG.87509"; transcript_id "MSTRG.87509.33"; exon_number "4";
chr19	StringTie	transcript	16185624	16192046	1000	+	.	gene_id "MSTRG.87509"; transcript_id "MSTRG.87509.37";
chr19	StringTie	exon	16185624	16185765	1000	+	.	gene_id "MSTRG.87509"; transcript_id "MSTRG.87509.37"; exon_number "1";
chr19	StringTie	exon	16190520	16190573	1000	+	.	gene_id "MSTRG.87509"; transcript_id "MSTRG.87509.37"; exon_number "2";
chr19	StringTie	exon	16190887	16191184	1000	+	.	gene_id "MSTRG.87509"; transcript_id "MSTRG.87509.37"; exon_number "3";
chr19	StringTie	exon	16191948	16192046	1000	+	.	gene_id "MSTRG.87509"; transcript_id "MSTRG.87509.37"; exon_number "4";
chr19	StringTie	transcript	16189399	16192047	1000	+	.	gene_id "MSTRG.87509"; transcript_id "MSTRG.87509.38";
chr19	StringTie	exon	16189399	16189473	1000	+	.	gene_id "MSTRG.87509"; transcript_id "MSTRG.87509.38"; exon_number "1";
chr19	StringTie	exon	16190520	16190573	1000	+	.	gene_id "MSTRG.87509"; transcript_id "MSTRG.87509.38"; exon_number "2";
chr19	StringTie	exon	16190887	16192047	1000	+	.	gene_id "MSTRG.87509"; transcript_id "MSTRG.87509.38"; exon_number "3";
chr19	StringTie	transcript	16189691	16192137	1000	+	.	gene_id "MSTRG.87509"; transcript_id "MSTRG.87509.39";
chr19	StringTie	exon	16189691	16189818	1000	+	.	gene_id "MSTRG.87509"; transcript_id "MSTRG.87509.39"; exon_number "1";
chr19	StringTie	exon	16190887	16192137	1000	+	.	gene_id "MSTRG.87509"; transcript_id "MSTRG.87509.39"; exon_number "2";
chr19	StringTie	transcript	16182077	16192137	1000	+	.	gene_id "MSTRG.87509"; transcript_id "MSTRG.87509.4";
chr19	StringTie	exon	16182077	16182911	1000	+	.	gene_id "MSTRG.87509"; transcript_id "MSTRG.87509.4"; exon_number "1";
chr19	StringTie	exon	16185624	16185765	1000	+	.	gene_id "MSTRG.87509"; transcript_id "MSTRG.87509.4"; exon_number "2";
chr19	StringTie	exon	16190520	16190573	1000	+	.	gene_id "MSTRG.87509"; transcript_id "MSTRG.87509.4"; exon_number "3";
chr19	StringTie	exon	16190887	16192137	1000	+	.	gene_id "MSTRG.87509"; transcript_id "MSTRG.87509.4"; exon_number "4";
chr19	StringTie	transcript	16190265	16192046	1000	+	.	gene_id "MSTRG.87509"; transcript_id "MSTRG.87509.40";
chr19	StringTie	exon	16190265	16190283	1000	+	.	gene_id "MSTRG.87509"; transcript_id "MSTRG.87509.40"; exon_number "1";
chr19	StringTie	exon	16190520	16190573	1000	+	.	gene_id "MSTRG.87509"; transcript_id "MSTRG.87509.40"; exon_number "2";
chr19	StringTie	exon	16190887	16192046	1000	+	.	gene_id "MSTRG.87509"; transcript_id "MSTRG.87509.40"; exon_number "3";
chr19	StringTie	transcript	16190727	16192072	1000	+	.	gene_id "MSTRG.87509"; transcript_id "MSTRG.87509.41";
chr19	StringTie	exon	16190727	16190760	1000	+	.	gene_id "MSTRG.87509"; transcript_id "MSTRG.87509.41"; exon_number "1";
chr19	StringTie	exon	16190887	16192072	1000	+	.	gene_id "MSTRG.87509"; transcript_id "MSTRG.87509.41"; exon_number "2";
chr19	StringTie	transcript	16182145	16192072	1000	+	.	gene_id "MSTRG.87509"; transcript_id "MSTRG.87509.5";
chr19	StringTie	exon	16182145	16182911	1000	+	.	gene_id "MSTRG.87509"; transcript_id "MSTRG.87509.5"; exon_number "1";
chr19	StringTie	exon	16183403	16183447	1000	+	.	gene_id "MSTRG.87509"; transcript_id "MSTRG.87509.5"; exon_number "2";
chr19	StringTie	exon	16185344	16185516	1000	+	.	gene_id "MSTRG.87509"; transcript_id "MSTRG.87509.5"; exon_number "3";
chr19	StringTie	exon	16185624	16185765	1000	+	.	gene_id "MSTRG.87509"; transcript_id "MSTRG.87509.5"; exon_number "4";
chr19	StringTie	exon	16190520	16190573	1000	+	.	gene_id "MSTRG.87509"; transcript_id "MSTRG.87509.5"; exon_number "5";
chr19	StringTie	exon	16190887	16192072	1000	+	.	gene_id "MSTRG.87509"; transcript_id "MSTRG.87509.5"; exon_number "6";
chr19	StringTie	transcript	16182455	16192049	1000	+	.	gene_id "MSTRG.87509"; transcript_id "MSTRG.87509.6";
chr19	StringTie	exon	16182455	16182911	1000	+	.	gene_id "MSTRG.87509"; transcript_id "MSTRG.87509.6"; exon_number "1";
chr19	StringTie	exon	16183406	16183447	1000	+	.	gene_id "MSTRG.87509"; transcript_id "MSTRG.87509.6"; exon_number "2";
chr19	StringTie	exon	16185344	16185516	1000	+	.	gene_id "MSTRG.87509"; transcript_id "MSTRG.87509.6"; exon_number "3";
chr19	StringTie	exon	16185624	16185765	1000	+	.	gene_id "MSTRG.87509"; transcript_id "MSTRG.87509.6"; exon_number "4";
chr19	StringTie	exon	16190520	16190573	1000	+	.	gene_id "MSTRG.87509"; transcript_id "MSTRG.87509.6"; exon_number "5";
chr19	StringTie	exon	16190887	16192049	1000	+	.	gene_id "MSTRG.87509"; transcript_id "MSTRG.87509.6"; exon_number "6";
chr19	StringTie	transcript	16182465	16192132	1000	+	.	gene_id "MSTRG.87509"; transcript_id "MSTRG.87509.7";
chr19	StringTie	exon	16182465	16182911	1000	+	.	gene_id "MSTRG.87509"; transcript_id "MSTRG.87509.7"; exon_number "1";
```
