## Additional File 7 - TCGA transcript assembly for "Widespread 3’ UTR splicing regulates expression of oncogene transcripts in sequence-dependent and independent manners": all_tissues_agg-agg-agg.gtf (part 2048 of 2216)

```
chr19	StringTie	exon	16183403	16183447	1000	+	.	gene_id "MSTRG.87509"; transcript_id "MSTRG.87509.7"; exon_number "2";
chr19	StringTie	exon	16184381	16184522	1000	+	.	gene_id "MSTRG.87509"; transcript_id "MSTRG.87509.7"; exon_number "3";
chr19	StringTie	exon	16185344	16185516	1000	+	.	gene_id "MSTRG.87509"; transcript_id "MSTRG.87509.7"; exon_number "4";
chr19	StringTie	exon	16185624	16185765	1000	+	.	gene_id "MSTRG.87509"; transcript_id "MSTRG.87509.7"; exon_number "5";
chr19	StringTie	exon	16190520	16190573	1000	+	.	gene_id "MSTRG.87509"; transcript_id "MSTRG.87509.7"; exon_number "6";
chr19	StringTie	exon	16190887	16192132	1000	+	.	gene_id "MSTRG.87509"; transcript_id "MSTRG.87509.7"; exon_number "7";
chr19	StringTie	transcript	16182468	16192105	1000	+	.	gene_id "MSTRG.87509"; transcript_id "MSTRG.87509.8";
chr19	StringTie	exon	16182468	16182911	1000	+	.	gene_id "MSTRG.87509"; transcript_id "MSTRG.87509.8"; exon_number "1";
chr19	StringTie	exon	16184381	16184522	1000	+	.	gene_id "MSTRG.87509"; transcript_id "MSTRG.87509.8"; exon_number "2";
chr19	StringTie	exon	16185344	16185516	1000	+	.	gene_id "MSTRG.87509"; transcript_id "MSTRG.87509.8"; exon_number "3";
chr19	StringTie	exon	16185624	16185765	1000	+	.	gene_id "MSTRG.87509"; transcript_id "MSTRG.87509.8"; exon_number "4";
chr19	StringTie	exon	16190520	16190573	1000	+	.	gene_id "MSTRG.87509"; transcript_id "MSTRG.87509.8"; exon_number "5";
chr19	StringTie	exon	16190887	16192105	1000	+	.	gene_id "MSTRG.87509"; transcript_id "MSTRG.87509.8"; exon_number "6";
chr19	StringTie	transcript	16182485	16192059	1000	+	.	gene_id "MSTRG.87509"; transcript_id "MSTRG.87509.9";
chr19	StringTie	exon	16182485	16182911	1000	+	.	gene_id "MSTRG.87509"; transcript_id "MSTRG.87509.9"; exon_number "1";
chr19	StringTie	exon	16184405	16184522	1000	+	.	gene_id "MSTRG.87509"; transcript_id "MSTRG.87509.9"; exon_number "2";
chr19	StringTie	exon	16185344	16185516	1000	+	.	gene_id "MSTRG.87509"; transcript_id "MSTRG.87509.9"; exon_number "3";
chr19	StringTie	exon	16185624	16185765	1000	+	.	gene_id "MSTRG.87509"; transcript_id "MSTRG.87509.9"; exon_number "4";
chr19	StringTie	exon	16190520	16190573	1000	+	.	gene_id "MSTRG.87509"; transcript_id "MSTRG.87509.9"; exon_number "5";
chr19	StringTie	exon	16190887	16192059	1000	+	.	gene_id "MSTRG.87509"; transcript_id "MSTRG.87509.9"; exon_number "6";
chr1	StringTie	transcript	119126539	119127291	1000	-	.	gene_id "MSTRG.8751"; transcript_id "ENST00000443616"; gene_name "RPS3AP12"; ref_gene_id "ENSG00000236804";
chr1	StringTie	exon	119126539	119127291	1000	-	.	gene_id "MSTRG.8751"; transcript_id "ENST00000443616"; exon_number "1"; gene_name "RPS3AP12"; ref_gene_id "ENSG00000236804";
chr19	StringTie	transcript	16187313	16187566	1000	+	.	gene_id "MSTRG.87510"; transcript_id "ENST00000621370"; gene_name "Metazoa_SRP"; ref_gene_id "ENSG00000275901";
chr19	StringTie	exon	16187313	16187566	1000	+	.	gene_id "MSTRG.87510"; transcript_id "ENST00000621370"; exon_number "1"; gene_name "Metazoa_SRP"; ref_gene_id "ENSG00000275901";
chr19	StringTie	transcript	16197578	16245907	1000	+	.	gene_id "MSTRG.87511"; transcript_id "ENST00000291439"; gene_name "AP1M1"; ref_gene_id "ENSG00000072958";
chr19	StringTie	exon	16197578	16198068	1000	+	.	gene_id "MSTRG.87511"; transcript_id "ENST00000291439"; exon_number "1"; gene_name "AP1M1"; ref_gene_id "ENSG00000072958";
chr19	StringTie	exon	16203459	16203615	1000	+	.	gene_id "MSTRG.87511"; transcript_id "ENST00000291439"; exon_number "2"; gene_name "AP1M1"; ref_gene_id "ENSG00000072958";
chr19	StringTie	exon	16206341	16206408	1000	+	.	gene_id "MSTRG.87511"; transcript_id "ENST00000291439"; exon_number "3"; gene_name "AP1M1"; ref_gene_id "ENSG00000072958";
chr19	StringTie	exon	16208019	16208149	1000	+	.	gene_id "MSTRG.87511"; transcript_id "ENST00000291439"; exon_number "4"; gene_name "AP1M1"; ref_gene_id "ENSG00000072958";
chr19	StringTie	exon	16209030	16209177	1000	+	.	gene_id "MSTRG.87511"; transcript_id "ENST00000291439"; exon_number "5"; gene_name "AP1M1"; ref_gene_id "ENSG00000072958";
chr19	StringTie	exon	16226421	16226547	1000	+	.	gene_id "MSTRG.87511"; transcript_id "ENST00000291439"; exon_number "6"; gene_name "AP1M1"; ref_gene_id "ENSG00000072958";
chr19	StringTie	exon	16227548	16227690	1000	+	.	gene_id "MSTRG.87511"; transcript_id "ENST00000291439"; exon_number "7"; gene_name "AP1M1"; ref_gene_id "ENSG00000072958";
chr19	StringTie	exon	16228137	16228208	1000	+	.	gene_id "MSTRG.87511"; transcript_id "ENST00000291439"; exon_number "8"; gene_name "AP1M1"; ref_gene_id "ENSG00000072958";
chr19	StringTie	exon	16228770	16228928	1000	+	.	gene_id "MSTRG.87511"; transcript_id "ENST00000291439"; exon_number "9"; gene_name "AP1M1"; ref_gene_id "ENSG00000072958";
chr19	StringTie	exon	16233493	16233618	1000	+	.	gene_id "MSTRG.87511"; transcript_id "ENST00000291439"; exon_number "10"; gene_name "AP1M1"; ref_gene_id "ENSG00000072958";
chr19	StringTie	exon	16234199	16234274	1000	+	.	gene_id "MSTRG.87511"; transcript_id "ENST00000291439"; exon_number "11"; gene_name "AP1M1"; ref_gene_id "ENSG00000072958";
chr19	StringTie	exon	16234413	16245907	1000	+	.	gene_id "MSTRG.87511"; transcript_id "ENST00000291439"; exon_number "12"; gene_name "AP1M1"; ref_gene_id "ENSG00000072958";
chr19	StringTie	transcript	16197911	16234784	1000	+	.	gene_id "MSTRG.87511"; transcript_id "ENST00000429941"; gene_name "AP1M1"; ref_gene_id "ENSG00000072958";
chr19	StringTie	exon	16197911	16198068	1000	+	.	gene_id "MSTRG.87511"; transcript_id "ENST00000429941"; exon_number "1"; gene_name "AP1M1"; ref_gene_id "ENSG00000072958";
chr19	StringTie	exon	16203459	16203615	1000	+	.	gene_id "MSTRG.87511"; transcript_id "ENST00000429941"; exon_number "2"; gene_name "AP1M1"; ref_gene_id "ENSG00000072958";
chr19	StringTie	exon	16206341	16206408	1000	+	.	gene_id "MSTRG.87511"; transcript_id "ENST00000429941"; exon_number "3"; gene_name "AP1M1"; ref_gene_id "ENSG00000072958";
chr19	StringTie	exon	16208019	16208149	1000	+	.	gene_id "MSTRG.87511"; transcript_id "ENST00000429941"; exon_number "4"; gene_name "AP1M1"; ref_gene_id "ENSG00000072958";
chr19	StringTie	exon	16209030	16209177	1000	+	.	gene_id "MSTRG.87511"; transcript_id "ENST00000429941"; exon_number "5"; gene_name "AP1M1"; ref_gene_id "ENSG00000072958";
chr19	StringTie	exon	16226421	16226547	1000	+	.	gene_id "MSTRG.87511"; transcript_id "ENST00000429941"; exon_number "6"; gene_name "AP1M1"; ref_gene_id "ENSG00000072958";
chr19	StringTie	exon	16227548	16227690	1000	+	.	gene_id "MSTRG.87511"; transcript_id "ENST00000429941"; exon_number "7"; gene_name "AP1M1"; ref_gene_id "ENSG00000072958";
chr19	StringTie	exon	16228137	16228208	1000	+	.	gene_id "MSTRG.87511"; transcript_id "ENST00000429941"; exon_number "8"; gene_name "AP1M1"; ref_gene_id "ENSG00000072958";
chr19	StringTie	exon	16233493	16233618	1000	+	.	gene_id "MSTRG.87511"; transcript_id "ENST00000429941"; exon_number "9"; gene_name "AP1M1"; ref_gene_id "ENSG00000072958";
chr19	StringTie	exon	16234199	16234274	1000	+	.	gene_id "MSTRG.87511"; transcript_id "ENST00000429941"; exon_number "10"; gene_name "AP1M1"; ref_gene_id "ENSG00000072958";
chr19	StringTie	exon	16234413	16234784	1000	+	.	gene_id "MSTRG.87511"; transcript_id "ENST00000429941"; exon_number "11"; gene_name "AP1M1"; ref_gene_id "ENSG00000072958";
chr19	StringTie	transcript	16197934	16235345	1000	+	.	gene_id "MSTRG.87511"; transcript_id "ENST00000444449"; gene_name "AP1M1"; ref_gene_id "ENSG00000072958";
chr19	StringTie	exon	16197934	16198068	1000	+	.	gene_id "MSTRG.87511"; transcript_id "ENST00000444449"; exon_number "1"; gene_name "AP1M1"; ref_gene_id "ENSG00000072958";
chr19	StringTie	exon	16203459	16203615	1000	+	.	gene_id "MSTRG.87511"; transcript_id "ENST00000444449"; exon_number "2"; gene_name "AP1M1"; ref_gene_id "ENSG00000072958";
chr19	StringTie	exon	16206341	16206408	1000	+	.	gene_id "MSTRG.87511"; transcript_id "ENST00000444449"; exon_number "3"; gene_name "AP1M1"; ref_gene_id "ENSG00000072958";
chr19	StringTie	exon	16208019	16208149	1000	+	.	gene_id "MSTRG.87511"; transcript_id "ENST00000444449"; exon_number "4"; gene_name "AP1M1"; ref_gene_id "ENSG00000072958";
chr19	StringTie	exon	16209030	16209177	1000	+	.	gene_id "MSTRG.87511"; transcript_id "ENST00000444449"; exon_number "5"; gene_name "AP1M1"; ref_gene_id "ENSG00000072958";
chr19	StringTie	exon	16210360	16210395	1000	+	.	gene_id "MSTRG.87511"; transcript_id "ENST00000444449"; exon_number "6"; gene_name "AP1M1"; ref_gene_id "ENSG00000072958";
chr19	StringTie	exon	16226421	16226547	1000	+	.	gene_id "MSTRG.87511"; transcript_id "ENST00000444449"; exon_number "7"; gene_name "AP1M1"; ref_gene_id "ENSG00000072958";
chr19	StringTie	exon	16227548	16227690	1000	+	.	gene_id "MSTRG.87511"; transcript_id "ENST00000444449"; exon_number "8"; gene_name "AP1M1"; ref_gene_id "ENSG00000072958";
chr19	StringTie	exon	16228137	16228208	1000	+	.	gene_id "MSTRG.87511"; transcript_id "ENST00000444449"; exon_number "9"; gene_name "AP1M1"; ref_gene_id "ENSG00000072958";
chr19	StringTie	exon	16228770	16228928	1000	+	.	gene_id "MSTRG.87511"; transcript_id "ENST00000444449"; exon_number "10"; gene_name "AP1M1"; ref_gene_id "ENSG00000072958";
chr19	StringTie	exon	16233493	16233618	1000	+	.	gene_id "MSTRG.87511"; transcript_id "ENST00000444449"; exon_number "11"; gene_name "AP1M1"; ref_gene_id "ENSG00000072958";
chr19	StringTie	exon	16234199	16234274	1000	+	.	gene_id "MSTRG.87511"; transcript_id "ENST00000444449"; exon_number "12"; gene_name "AP1M1"; ref_gene_id "ENSG00000072958";
chr19	StringTie	exon	16234413	16235345	1000	+	.	gene_id "MSTRG.87511"; transcript_id "ENST00000444449"; exon_number "13"; gene_name "AP1M1"; ref_gene_id "ENSG00000072958";
chr19	StringTie	transcript	16208959	16226746	1000	+	.	gene_id "MSTRG.87511"; transcript_id "ENST00000586461"; gene_name "AP1M1"; ref_gene_id "ENSG00000072958";
chr19	StringTie	exon	16208959	16209177	1000	+	.	gene_id "MSTRG.87511"; transcript_id "ENST00000586461"; exon_number "1"; gene_name "AP1M1"; ref_gene_id "ENSG00000072958";
chr19	StringTie	exon	16226421	16226746	1000	+	.	gene_id "MSTRG.87511"; transcript_id "ENST00000586461"; exon_number "2"; gene_name "AP1M1"; ref_gene_id "ENSG00000072958";
chr19	StringTie	transcript	16227605	16235345	1000	+	.	gene_id "MSTRG.87511"; transcript_id "ENST00000586543"; gene_name "AP1M1"; ref_gene_id "ENSG00000072958";
chr19	StringTie	exon	16227605	16227690	1000	+	.	gene_id "MSTRG.87511"; transcript_id "ENST00000586543"; exon_number "1"; gene_name "AP1M1"; ref_gene_id "ENSG00000072958";
chr19	StringTie	exon	16228137	16228208	1000	+	.	gene_id "MSTRG.87511"; transcript_id "ENST00000586543"; exon_number "2"; gene_name "AP1M1"; ref_gene_id "ENSG00000072958";
chr19	StringTie	exon	16228770	16228928	1000	+	.	gene_id "MSTRG.87511"; transcript_id "ENST00000586543"; exon_number "3"; gene_name "AP1M1"; ref_gene_id "ENSG00000072958";
chr19	StringTie	exon	16233493	16233618	1000	+	.	gene_id "MSTRG.87511"; transcript_id "ENST00000586543"; exon_number "4"; gene_name "AP1M1"; ref_gene_id "ENSG00000072958";
chr19	StringTie	exon	16235147	16235345	1000	+	.	gene_id "MSTRG.87511"; transcript_id "ENST00000586543"; exon_number "5"; gene_name "AP1M1"; ref_gene_id "ENSG00000072958";
chr19	StringTie	transcript	16203463	16206494	1000	+	.	gene_id "MSTRG.87511"; transcript_id "ENST00000586957"; gene_name "AP1M1"; ref_gene_id "ENSG00000072958";
chr19	StringTie	exon	16203463	16203615	1000	+	.	gene_id "MSTRG.87511"; transcript_id "ENST00000586957"; exon_number "1"; gene_name "AP1M1"; ref_gene_id "ENSG00000072958";
chr19	StringTie	exon	16206341	16206494	1000	+	.	gene_id "MSTRG.87511"; transcript_id "ENST00000586957"; exon_number "2"; gene_name "AP1M1"; ref_gene_id "ENSG00000072958";
chr19	StringTie	transcript	16203606	16209256	1000	+	.	gene_id "MSTRG.87511"; transcript_id "ENST00000589782"; gene_name "AP1M1"; ref_gene_id "ENSG00000072958";
chr19	StringTie	exon	16203606	16203615	1000	+	.	gene_id "MSTRG.87511"; transcript_id "ENST00000589782"; exon_number "1"; gene_name "AP1M1"; ref_gene_id "ENSG00000072958";
chr19	StringTie	exon	16206341	16206408	1000	+	.	gene_id "MSTRG.87511"; transcript_id "ENST00000589782"; exon_number "2"; gene_name "AP1M1"; ref_gene_id "ENSG00000072958";
chr19	StringTie	exon	16208019	16208149	1000	+	.	gene_id "MSTRG.87511"; transcript_id "ENST00000589782"; exon_number "3"; gene_name "AP1M1"; ref_gene_id "ENSG00000072958";
chr19	StringTie	exon	16209030	16209256	1000	+	.	gene_id "MSTRG.87511"; transcript_id "ENST00000589782"; exon_number "4"; gene_name "AP1M1"; ref_gene_id "ENSG00000072958";
chr19	StringTie	transcript	16197971	16208144	1000	+	.	gene_id "MSTRG.87511"; transcript_id "ENST00000589822"; gene_name "AP1M1"; ref_gene_id "ENSG00000072958";
chr19	StringTie	exon	16197971	16198068	1000	+	.	gene_id "MSTRG.87511"; transcript_id "ENST00000589822"; exon_number "1"; gene_name "AP1M1"; ref_gene_id "ENSG00000072958";
chr19	StringTie	exon	16202989	16203101	1000	+	.	gene_id "MSTRG.87511"; transcript_id "ENST00000589822"; exon_number "2"; gene_name "AP1M1"; ref_gene_id "ENSG00000072958";
chr19	StringTie	exon	16203459	16203615	1000	+	.	gene_id "MSTRG.87511"; transcript_id "ENST00000589822"; exon_number "3"; gene_name "AP1M1"; ref_gene_id "ENSG00000072958";
chr19	StringTie	exon	16206341	16206408	1000	+	.	gene_id "MSTRG.87511"; transcript_id "ENST00000589822"; exon_number "4"; gene_name "AP1M1"; ref_gene_id "ENSG00000072958";
chr19	StringTie	exon	16208019	16208144	1000	+	.	gene_id "MSTRG.87511"; transcript_id "ENST00000589822"; exon_number "5"; gene_name "AP1M1"; ref_gene_id "ENSG00000072958";
chr19	StringTie	transcript	16197913	16208262	1000	+	.	gene_id "MSTRG.87511"; transcript_id "ENST00000589991"; gene_name "AP1M1"; ref_gene_id "ENSG00000072958";
chr19	StringTie	exon	16197913	16198068	1000	+	.	gene_id "MSTRG.87511"; transcript_id "ENST00000589991"; exon_number "1"; gene_name "AP1M1"; ref_gene_id "ENSG00000072958";
chr19	StringTie	exon	16203459	16203615	1000	+	.	gene_id "MSTRG.87511"; transcript_id "ENST00000589991"; exon_number "2"; gene_name "AP1M1"; ref_gene_id "ENSG00000072958";
chr19	StringTie	exon	16206341	16206408	1000	+	.	gene_id "MSTRG.87511"; transcript_id "ENST00000589991"; exon_number "3"; gene_name "AP1M1"; ref_gene_id "ENSG00000072958";
chr19	StringTie	exon	16208019	16208262	1000	+	.	gene_id "MSTRG.87511"; transcript_id "ENST00000589991"; exon_number "4"; gene_name "AP1M1"; ref_gene_id "ENSG00000072958";
chr19	StringTie	transcript	16197854	16209041	1000	+	.	gene_id "MSTRG.87511"; transcript_id "ENST00000590263"; gene_name "AP1M1"; ref_gene_id "ENSG00000072958";
chr19	StringTie	exon	16197854	16197973	1000	+	.	gene_id "MSTRG.87511"; transcript_id "ENST00000590263"; exon_number "1"; gene_name "AP1M1"; ref_gene_id "ENSG00000072958";
chr19	StringTie	exon	16198011	16198068	1000	+	.	gene_id "MSTRG.87511"; transcript_id "ENST00000590263"; exon_number "2"; gene_name "AP1M1"; ref_gene_id "ENSG00000072958";
chr19	StringTie	exon	16203459	16203615	1000	+	.	gene_id "MSTRG.87511"; transcript_id "ENST00000590263"; exon_number "3"; gene_name "AP1M1"; ref_gene_id "ENSG00000072958";
chr19	StringTie	exon	16206341	16206408	1000	+	.	gene_id "MSTRG.87511"; transcript_id "ENST00000590263"; exon_number "4"; gene_name "AP1M1"; ref_gene_id "ENSG00000072958";
chr19	StringTie	exon	16208019	16208149	1000	+	.	gene_id "MSTRG.87511"; transcript_id "ENST00000590263"; exon_number "5"; gene_name "AP1M1"; ref_gene_id "ENSG00000072958";
chr19	StringTie	exon	16209030	16209041	1000	+	.	gene_id "MSTRG.87511"; transcript_id "ENST00000590263"; exon_number "6"; gene_name "AP1M1"; ref_gene_id "ENSG00000072958";
chr19	StringTie	transcript	16197854	16234911	1000	+	.	gene_id "MSTRG.87511"; transcript_id "ENST00000590756"; gene_name "AP1M1"; ref_gene_id "ENSG00000072958";
chr19	StringTie	exon	16197854	16198077	1000	+	.	gene_id "MSTRG.87511"; transcript_id "ENST00000590756"; exon_number "1"; gene_name "AP1M1"; ref_gene_id "ENSG00000072958";
chr19	StringTie	exon	16208019	16208149	1000	+	.	gene_id "MSTRG.87511"; transcript_id "ENST00000590756"; exon_number "2"; gene_name "AP1M1"; ref_gene_id "ENSG00000072958";
chr19	StringTie	exon	16209030	16209177	1000	+	.	gene_id "MSTRG.87511"; transcript_id "ENST00000590756"; exon_number "3"; gene_name "AP1M1"; ref_gene_id "ENSG00000072958";
chr19	StringTie	exon	16226421	16226547	1000	+	.	gene_id "MSTRG.87511"; transcript_id "ENST00000590756"; exon_number "4"; gene_name "AP1M1"; ref_gene_id "ENSG00000072958";
chr19	StringTie	exon	16227548	16227690	1000	+	.	gene_id "MSTRG.87511"; transcript_id "ENST00000590756"; exon_number "5"; gene_name "AP1M1"; ref_gene_id "ENSG00000072958";
chr19	StringTie	exon	16228137	16228208	1000	+	.	gene_id "MSTRG.87511"; transcript_id "ENST00000590756"; exon_number "6"; gene_name "AP1M1"; ref_gene_id "ENSG00000072958";
chr19	StringTie	exon	16228770	16228928	1000	+	.	gene_id "MSTRG.87511"; transcript_id "ENST00000590756"; exon_number "7"; gene_name "AP1M1"; ref_gene_id "ENSG00000072958";
chr19	StringTie	exon	16233493	16233618	1000	+	.	gene_id "MSTRG.87511"; transcript_id "ENST00000590756"; exon_number "8"; gene_name "AP1M1"; ref_gene_id "ENSG00000072958";
chr19	StringTie	exon	16234199	16234274	1000	+	.	gene_id "MSTRG.87511"; transcript_id "ENST00000590756"; exon_number "9"; gene_name "AP1M1"; ref_gene_id "ENSG00000072958";
chr19	StringTie	exon	16234413	16234911	1000	+	.	gene_id "MSTRG.87511"; transcript_id "ENST00000590756"; exon_number "10"; gene_name "AP1M1"; ref_gene_id "ENSG00000072958";
chr19	StringTie	transcript	16198143	16206411	1000	+	.	gene_id "MSTRG.87511"; transcript_id "ENST00000590945"; gene_name "AP1M1"; ref_gene_id "ENSG00000072958";
chr19	StringTie	exon	16198143	16198308	1000	+	.	gene_id "MSTRG.87511"; transcript_id "ENST00000590945"; exon_number "1"; gene_name "AP1M1"; ref_gene_id "ENSG00000072958";
chr19	StringTie	exon	16202947	16203101	1000	+	.	gene_id "MSTRG.87511"; transcript_id "ENST00000590945"; exon_number "2"; gene_name "AP1M1"; ref_gene_id "ENSG00000072958";
chr19	StringTie	exon	16203459	16203615	1000	+	.	gene_id "MSTRG.87511"; transcript_id "ENST00000590945"; exon_number "3"; gene_name "AP1M1"; ref_gene_id "ENSG00000072958";
chr19	StringTie	exon	16206341	16206411	1000	+	.	gene_id "MSTRG.87511"; transcript_id "ENST00000590945"; exon_number "4"; gene_name "AP1M1"; ref_gene_id "ENSG00000072958";
chr19	StringTie	transcript	16198157	16209085	1000	+	.	gene_id "MSTRG.87511"; transcript_id "ENST00000591775"; gene_name "AP1M1"; ref_gene_id "ENSG00000072958";
chr19	StringTie	exon	16198157	16198308	1000	+	.	gene_id "MSTRG.87511"; transcript_id "ENST00000591775"; exon_number "1"; gene_name "AP1M1"; ref_gene_id "ENSG00000072958";
chr19	StringTie	exon	16203459	16203615	1000	+	.	gene_id "MSTRG.87511"; transcript_id "ENST00000591775"; exon_number "2"; gene_name "AP1M1"; ref_gene_id "ENSG00000072958";
chr19	StringTie	exon	16206341	16206408	1000	+	.	gene_id "MSTRG.87511"; transcript_id "ENST00000591775"; exon_number "3"; gene_name "AP1M1"; ref_gene_id "ENSG00000072958";
chr19	StringTie	exon	16208019	16208149	1000	+	.	gene_id "MSTRG.87511"; transcript_id "ENST00000591775"; exon_number "4"; gene_name "AP1M1"; ref_gene_id "ENSG00000072958";
chr19	StringTie	exon	16209030	16209085	1000	+	.	gene_id "MSTRG.87511"; transcript_id "ENST00000591775"; exon_number "5"; gene_name "AP1M1"; ref_gene_id "ENSG00000072958";
chr19	StringTie	transcript	16208850	16227634	1000	+	.	gene_id "MSTRG.87511"; transcript_id "ENST00000591966"; gene_name "AP1M1"; ref_gene_id "ENSG00000072958";
chr19	StringTie	exon	16208850	16209177	1000	+	.	gene_id "MSTRG.87511"; transcript_id "ENST00000591966"; exon_number "1"; gene_name "AP1M1"; ref_gene_id "ENSG00000072958";
chr19	StringTie	exon	16226421	16226547	1000	+	.	gene_id "MSTRG.87511"; transcript_id "ENST00000591966"; exon_number "2"; gene_name "AP1M1"; ref_gene_id "ENSG00000072958";
chr19	StringTie	exon	16227548	16227634	1000	+	.	gene_id "MSTRG.87511"; transcript_id "ENST00000591966"; exon_number "3"; gene_name "AP1M1"; ref_gene_id "ENSG00000072958";
chr19	StringTie	transcript	16234044	16234764	1000	+	.	gene_id "MSTRG.87511"; transcript_id "ENST00000592703"; gene_name "AP1M1"; ref_gene_id "ENSG00000072958";
chr19	StringTie	exon	16234044	16234274	1000	+	.	gene_id "MSTRG.87511"; transcript_id "ENST00000592703"; exon_number "1"; gene_name "AP1M1"; ref_gene_id "ENSG00000072958";
chr19	StringTie	exon	16234413	16234764	1000	+	.	gene_id "MSTRG.87511"; transcript_id "ENST00000592703"; exon_number "2"; gene_name "AP1M1"; ref_gene_id "ENSG00000072958";
chr19	StringTie	transcript	16197177	16235349	1000	+	.	gene_id "MSTRG.87511"; transcript_id "MSTRG.87511.1";
chr19	StringTie	exon	16197177	16198068	1000	+	.	gene_id "MSTRG.87511"; transcript_id "MSTRG.87511.1"; exon_number "1";
chr19	StringTie	exon	16203459	16203615	1000	+	.	gene_id "MSTRG.87511"; transcript_id "MSTRG.87511.1"; exon_number "2";
chr19	StringTie	exon	16206341	16206408	1000	+	.	gene_id "MSTRG.87511"; transcript_id "MSTRG.87511.1"; exon_number "3";
chr19	StringTie	exon	16208019	16208149	1000	+	.	gene_id "MSTRG.87511"; transcript_id "MSTRG.87511.1"; exon_number "4";
chr19	StringTie	exon	16208594	16209177	1000	+	.	gene_id "MSTRG.87511"; transcript_id "MSTRG.87511.1"; exon_number "5";
chr19	StringTie	exon	16226421	16226547	1000	+	.	gene_id "MSTRG.87511"; transcript_id "MSTRG.87511.1"; exon_number "6";
chr19	StringTie	exon	16227548	16227690	1000	+	.	gene_id "MSTRG.87511"; transcript_id "MSTRG.87511.1"; exon_number "7";
chr19	StringTie	exon	16228137	16228208	1000	+	.	gene_id "MSTRG.87511"; transcript_id "MSTRG.87511.1"; exon_number "8";
chr19	StringTie	exon	16228770	16228928	1000	+	.	gene_id "MSTRG.87511"; transcript_id "MSTRG.87511.1"; exon_number "9";
chr19	StringTie	exon	16233493	16234274	1000	+	.	gene_id "MSTRG.87511"; transcript_id "MSTRG.87511.1"; exon_number "10";
chr19	StringTie	exon	16234413	16235349	1000	+	.	gene_id "MSTRG.87511"; transcript_id "MSTRG.87511.1"; exon_number "11";
chr19	StringTie	transcript	16197516	16244675	1000	+	.	gene_id "MSTRG.87511"; transcript_id "MSTRG.87511.10";
chr19	StringTie	exon	16197516	16198147	1000	+	.	gene_id "MSTRG.87511"; transcript_id "MSTRG.87511.10"; exon_number "1";
chr19	StringTie	exon	16203459	16203615	1000	+	.	gene_id "MSTRG.87511"; transcript_id "MSTRG.87511.10"; exon_number "2";
chr19	StringTie	exon	16206341	16206408	1000	+	.	gene_id "MSTRG.87511"; transcript_id "MSTRG.87511.10"; exon_number "3";
chr19	StringTie	exon	16208019	16208149	1000	+	.	gene_id "MSTRG.87511"; transcript_id "MSTRG.87511.10"; exon_number "4";
chr19	StringTie	exon	16209030	16209177	1000	+	.	gene_id "MSTRG.87511"; transcript_id "MSTRG.87511.10"; exon_number "5";
chr19	StringTie	exon	16226421	16226547	1000	+	.	gene_id "MSTRG.87511"; transcript_id "MSTRG.87511.10"; exon_number "6";
chr19	StringTie	exon	16227548	16227690	1000	+	.	gene_id "MSTRG.87511"; transcript_id "MSTRG.87511.10"; exon_number "7";
chr19	StringTie	exon	16228137	16228208	1000	+	.	gene_id "MSTRG.87511"; transcript_id "MSTRG.87511.10"; exon_number "8";
chr19	StringTie	exon	16228770	16228928	1000	+	.	gene_id "MSTRG.87511"; transcript_id "MSTRG.87511.10"; exon_number "9";
chr19	StringTie	exon	16233493	16233618	1000	+	.	gene_id "MSTRG.87511"; transcript_id "MSTRG.87511.10"; exon_number "10";
chr19	StringTie	exon	16234199	16234274	1000	+	.	gene_id "MSTRG.87511"; transcript_id "MSTRG.87511.10"; exon_number "11";
chr19	StringTie	exon	16234413	16244675	1000	+	.	gene_id "MSTRG.87511"; transcript_id "MSTRG.87511.10"; exon_number "12";
chr19	StringTie	transcript	16197524	16235382	1000	+	.	gene_id "MSTRG.87511"; transcript_id "MSTRG.87511.11";
chr19	StringTie	exon	16197524	16198068	1000	+	.	gene_id "MSTRG.87511"; transcript_id "MSTRG.87511.11"; exon_number "1";
chr19	StringTie	exon	16203459	16203615	1000	+	.	gene_id "MSTRG.87511"; transcript_id "MSTRG.87511.11"; exon_number "2";
chr19	StringTie	exon	16206341	16206399	1000	+	.	gene_id "MSTRG.87511"; transcript_id "MSTRG.87511.11"; exon_number "3";
chr19	StringTie	exon	16208019	16208149	1000	+	.	gene_id "MSTRG.87511"; transcript_id "MSTRG.87511.11"; exon_number "4";
chr19	StringTie	exon	16209030	16209177	1000	+	.	gene_id "MSTRG.87511"; transcript_id "MSTRG.87511.11"; exon_number "5";
chr19	StringTie	exon	16226421	16226547	1000	+	.	gene_id "MSTRG.87511"; transcript_id "MSTRG.87511.11"; exon_number "6";
chr19	StringTie	exon	16227548	16227690	1000	+	.	gene_id "MSTRG.87511"; transcript_id "MSTRG.87511.11"; exon_number "7";
chr19	StringTie	exon	16228137	16228208	1000	+	.	gene_id "MSTRG.87511"; transcript_id "MSTRG.87511.11"; exon_number "8";
chr19	StringTie	exon	16228770	16228928	1000	+	.	gene_id "MSTRG.87511"; transcript_id "MSTRG.87511.11"; exon_number "9";
chr19	StringTie	exon	16233493	16233618	1000	+	.	gene_id "MSTRG.87511"; transcript_id "MSTRG.87511.11"; exon_number "10";
chr19	StringTie	exon	16234199	16234274	1000	+	.	gene_id "MSTRG.87511"; transcript_id "MSTRG.87511.11"; exon_number "11";
chr19	StringTie	exon	16234413	16235382	1000	+	.	gene_id "MSTRG.87511"; transcript_id "MSTRG.87511.11"; exon_number "12";
chr19	StringTie	transcript	16197531	16238893	1000	+	.	gene_id "MSTRG.87511"; transcript_id "MSTRG.87511.12";
chr19	StringTie	exon	16197531	16198068	1000	+	.	gene_id "MSTRG.87511"; transcript_id "MSTRG.87511.12"; exon_number "1";
chr19	StringTie	exon	16203459	16203615	1000	+	.	gene_id "MSTRG.87511"; transcript_id "MSTRG.87511.12"; exon_number "2";
chr19	StringTie	exon	16206341	16206408	1000	+	.	gene_id "MSTRG.87511"; transcript_id "MSTRG.87511.12"; exon_number "3";
chr19	StringTie	exon	16208019	16208149	1000	+	.	gene_id "MSTRG.87511"; transcript_id "MSTRG.87511.12"; exon_number "4";
chr19	StringTie	exon	16209030	16209177	1000	+	.	gene_id "MSTRG.87511"; transcript_id "MSTRG.87511.12"; exon_number "5";
chr19	StringTie	exon	16226421	16227175	1000	+	.	gene_id "MSTRG.87511"; transcript_id "MSTRG.87511.12"; exon_number "6";
chr19	StringTie	exon	16227548	16227690	1000	+	.	gene_id "MSTRG.87511"; transcript_id "MSTRG.87511.12"; exon_number "7";
chr19	StringTie	exon	16228137	16228208	1000	+	.	gene_id "MSTRG.87511"; transcript_id "MSTRG.87511.12"; exon_number "8";
chr19	StringTie	exon	16228770	16228928	1000	+	.	gene_id "MSTRG.87511"; transcript_id "MSTRG.87511.12"; exon_number "9";
chr19	StringTie	exon	16233493	16233618	1000	+	.	gene_id "MSTRG.87511"; transcript_id "MSTRG.87511.12"; exon_number "10";
chr19	StringTie	exon	16234199	16234274	1000	+	.	gene_id "MSTRG.87511"; transcript_id "MSTRG.87511.12"; exon_number "11";
chr19	StringTie	exon	16234413	16238893	1000	+	.	gene_id "MSTRG.87511"; transcript_id "MSTRG.87511.12"; exon_number "12";
chr19	StringTie	transcript	16197541	16245760	1000	+	.	gene_id "MSTRG.87511"; transcript_id "MSTRG.87511.13";
chr19	StringTie	exon	16197541	16198068	1000	+	.	gene_id "MSTRG.87511"; transcript_id "MSTRG.87511.13"; exon_number "1";
chr19	StringTie	exon	16202947	16203101	1000	+	.	gene_id "MSTRG.87511"; transcript_id "MSTRG.87511.13"; exon_number "2";
chr19	StringTie	exon	16203459	16203615	1000	+	.	gene_id "MSTRG.87511"; transcript_id "MSTRG.87511.13"; exon_number "3";
chr19	StringTie	exon	16206341	16206408	1000	+	.	gene_id "MSTRG.87511"; transcript_id "MSTRG.87511.13"; exon_number "4";
chr19	StringTie	exon	16208019	16208149	1000	+	.	gene_id "MSTRG.87511"; transcript_id "MSTRG.87511.13"; exon_number "5";
chr19	StringTie	exon	16209030	16209177	1000	+	.	gene_id "MSTRG.87511"; transcript_id "MSTRG.87511.13"; exon_number "6";
chr19	StringTie	exon	16226421	16226547	1000	+	.	gene_id "MSTRG.87511"; transcript_id "MSTRG.87511.13"; exon_number "7";
chr19	StringTie	exon	16227548	16227690	1000	+	.	gene_id "MSTRG.87511"; transcript_id "MSTRG.87511.13"; exon_number "8";
chr19	StringTie	exon	16228137	16228208	1000	+	.	gene_id "MSTRG.87511"; transcript_id "MSTRG.87511.13"; exon_number "9";
chr19	StringTie	exon	16228770	16228928	1000	+	.	gene_id "MSTRG.87511"; transcript_id "MSTRG.87511.13"; exon_number "10";
chr19	StringTie	exon	16233493	16233618	1000	+	.	gene_id "MSTRG.87511"; transcript_id "MSTRG.87511.13"; exon_number "11";
chr19	StringTie	exon	16234199	16234274	1000	+	.	gene_id "MSTRG.87511"; transcript_id "MSTRG.87511.13"; exon_number "12";
chr19	StringTie	exon	16234413	16245760	1000	+	.	gene_id "MSTRG.87511"; transcript_id "MSTRG.87511.13"; exon_number "13";
chr19	StringTie	transcript	16197541	16235358	1000	+	.	gene_id "MSTRG.87511"; transcript_id "MSTRG.87511.14";
chr19	StringTie	exon	16197541	16198068	1000	+	.	gene_id "MSTRG.87511"; transcript_id "MSTRG.87511.14"; exon_number "1";
chr19	StringTie	exon	16202947	16203101	1000	+	.	gene_id "MSTRG.87511"; transcript_id "MSTRG.87511.14"; exon_number "2";
chr19	StringTie	exon	16203459	16203615	1000	+	.	gene_id "MSTRG.87511"; transcript_id "MSTRG.87511.14"; exon_number "3";
chr19	StringTie	exon	16206341	16206408	1000	+	.	gene_id "MSTRG.87511"; transcript_id "MSTRG.87511.14"; exon_number "4";
chr19	StringTie	exon	16208019	16208149	1000	+	.	gene_id "MSTRG.87511"; transcript_id "MSTRG.87511.14"; exon_number "5";
chr19	StringTie	exon	16209030	16209177	1000	+	.	gene_id "MSTRG.87511"; transcript_id "MSTRG.87511.14"; exon_number "6";
chr19	StringTie	exon	16210360	16210395	1000	+	.	gene_id "MSTRG.87511"; transcript_id "MSTRG.87511.14"; exon_number "7";
chr19	StringTie	exon	16226421	16226547	1000	+	.	gene_id "MSTRG.87511"; transcript_id "MSTRG.87511.14"; exon_number "8";
chr19	StringTie	exon	16227548	16227690	1000	+	.	gene_id "MSTRG.87511"; transcript_id "MSTRG.87511.14"; exon_number "9";
chr19	StringTie	exon	16228137	16228208	1000	+	.	gene_id "MSTRG.87511"; transcript_id "MSTRG.87511.14"; exon_number "10";
chr19	StringTie	exon	16228770	16228928	1000	+	.	gene_id "MSTRG.87511"; transcript_id "MSTRG.87511.14"; exon_number "11";
chr19	StringTie	exon	16233493	16233618	1000	+	.	gene_id "MSTRG.87511"; transcript_id "MSTRG.87511.14"; exon_number "12";
chr19	StringTie	exon	16234199	16234274	1000	+	.	gene_id "MSTRG.87511"; transcript_id "MSTRG.87511.14"; exon_number "13";
chr19	StringTie	exon	16234413	16235358	1000	+	.	gene_id "MSTRG.87511"; transcript_id "MSTRG.87511.14"; exon_number "14";
chr19	StringTie	transcript	16197541	16244643	1000	+	.	gene_id "MSTRG.87511"; transcript_id "MSTRG.87511.15";
chr19	StringTie	exon	16197541	16198068	1000	+	.	gene_id "MSTRG.87511"; transcript_id "MSTRG.87511.15"; exon_number "1";
chr19	StringTie	exon	16203459	16203615	1000	+	.	gene_id "MSTRG.87511"; transcript_id "MSTRG.87511.15"; exon_number "2";
chr19	StringTie	exon	16206344	16206408	1000	+	.	gene_id "MSTRG.87511"; transcript_id "MSTRG.87511.15"; exon_number "3";
chr19	StringTie	exon	16208019	16208149	1000	+	.	gene_id "MSTRG.87511"; transcript_id "MSTRG.87511.15"; exon_number "4";
chr19	StringTie	exon	16209030	16209177	1000	+	.	gene_id "MSTRG.87511"; transcript_id "MSTRG.87511.15"; exon_number "5";
chr19	StringTie	exon	16226421	16226547	1000	+	.	gene_id "MSTRG.87511"; transcript_id "MSTRG.87511.15"; exon_number "6";
chr19	StringTie	exon	16227548	16227690	1000	+	.	gene_id "MSTRG.87511"; transcript_id "MSTRG.87511.15"; exon_number "7";
chr19	StringTie	exon	16228137	16228208	1000	+	.	gene_id "MSTRG.87511"; transcript_id "MSTRG.87511.15"; exon_number "8";
chr19	StringTie	exon	16228770	16228928	1000	+	.	gene_id "MSTRG.87511"; transcript_id "MSTRG.87511.15"; exon_number "9";
chr19	StringTie	exon	16233493	16233618	1000	+	.	gene_id "MSTRG.87511"; transcript_id "MSTRG.87511.15"; exon_number "10";
chr19	StringTie	exon	16234199	16234274	1000	+	.	gene_id "MSTRG.87511"; transcript_id "MSTRG.87511.15"; exon_number "11";
chr19	StringTie	exon	16234413	16244643	1000	+	.	gene_id "MSTRG.87511"; transcript_id "MSTRG.87511.15"; exon_number "12";
chr19	StringTie	transcript	16197541	16238800	1000	+	.	gene_id "MSTRG.87511"; transcript_id "MSTRG.87511.16";
chr19	StringTie	exon	16197541	16198068	1000	+	.	gene_id "MSTRG.87511"; transcript_id "MSTRG.87511.16"; exon_number "1";
chr19	StringTie	exon	16203459	16203615	1000	+	.	gene_id "MSTRG.87511"; transcript_id "MSTRG.87511.16"; exon_number "2";
chr19	StringTie	exon	16206341	16206408	1000	+	.	gene_id "MSTRG.87511"; transcript_id "MSTRG.87511.16"; exon_number "3";
chr19	StringTie	exon	16208019	16208149	1000	+	.	gene_id "MSTRG.87511"; transcript_id "MSTRG.87511.16"; exon_number "4";
chr19	StringTie	exon	16209030	16209177	1000	+	.	gene_id "MSTRG.87511"; transcript_id "MSTRG.87511.16"; exon_number "5";
chr19	StringTie	exon	16226421	16226547	1000	+	.	gene_id "MSTRG.87511"; transcript_id "MSTRG.87511.16"; exon_number "6";
chr19	StringTie	exon	16227548	16227690	1000	+	.	gene_id "MSTRG.87511"; transcript_id "MSTRG.87511.16"; exon_number "7";
chr19	StringTie	exon	16228137	16228208	1000	+	.	gene_id "MSTRG.87511"; transcript_id "MSTRG.87511.16"; exon_number "8";
chr19	StringTie	exon	16228770	16228928	1000	+	.	gene_id "MSTRG.87511"; transcript_id "MSTRG.87511.16"; exon_number "9";
chr19	StringTie	exon	16233493	16233618	1000	+	.	gene_id "MSTRG.87511"; transcript_id "MSTRG.87511.16"; exon_number "10";
chr19	StringTie	exon	16234199	16234274	1000	+	.	gene_id "MSTRG.87511"; transcript_id "MSTRG.87511.16"; exon_number "11";
chr19	StringTie	exon	16234421	16238800	1000	+	.	gene_id "MSTRG.87511"; transcript_id "MSTRG.87511.16"; exon_number "12";
chr19	StringTie	transcript	16197545	16245407	1000	+	.	gene_id "MSTRG.87511"; transcript_id "MSTRG.87511.17";
chr19	StringTie	exon	16197545	16198068	1000	+	.	gene_id "MSTRG.87511"; transcript_id "MSTRG.87511.17"; exon_number "1";
chr19	StringTie	exon	16203459	16203615	1000	+	.	gene_id "MSTRG.87511"; transcript_id "MSTRG.87511.17"; exon_number "2";
chr19	StringTie	exon	16206341	16206408	1000	+	.	gene_id "MSTRG.87511"; transcript_id "MSTRG.87511.17"; exon_number "3";
chr19	StringTie	exon	16208019	16208149	1000	+	.	gene_id "MSTRG.87511"; transcript_id "MSTRG.87511.17"; exon_number "4";
chr19	StringTie	exon	16209030	16209177	1000	+	.	gene_id "MSTRG.87511"; transcript_id "MSTRG.87511.17"; exon_number "5";
chr19	StringTie	exon	16226421	16226547	1000	+	.	gene_id "MSTRG.87511"; transcript_id "MSTRG.87511.17"; exon_number "6";
chr19	StringTie	exon	16227548	16227690	1000	+	.	gene_id "MSTRG.87511"; transcript_id "MSTRG.87511.17"; exon_number "7";
chr19	StringTie	exon	16228137	16228208	1000	+	.	gene_id "MSTRG.87511"; transcript_id "MSTRG.87511.17"; exon_number "8";
chr19	StringTie	exon	16228770	16228928	1000	+	.	gene_id "MSTRG.87511"; transcript_id "MSTRG.87511.17"; exon_number "9";
chr19	StringTie	exon	16233493	16233618	1000	+	.	gene_id "MSTRG.87511"; transcript_id "MSTRG.87511.17"; exon_number "10";
chr19	StringTie	exon	16234199	16234274	1000	+	.	gene_id "MSTRG.87511"; transcript_id "MSTRG.87511.17"; exon_number "11";
chr19	StringTie	exon	16234413	16241170	1000	+	.	gene_id "MSTRG.87511"; transcript_id "MSTRG.87511.17"; exon_number "12";
chr19	StringTie	exon	16242897	16245407	1000	+	.	gene_id "MSTRG.87511"; transcript_id "MSTRG.87511.17"; exon_number "13";
chr19	StringTie	transcript	16197564	16235412	1000	+	.	gene_id "MSTRG.87511"; transcript_id "MSTRG.87511.18";
chr19	StringTie	exon	16197564	16198068	1000	+	.	gene_id "MSTRG.87511"; transcript_id "MSTRG.87511.18"; exon_number "1";
chr19	StringTie	exon	16203459	16203615	1000	+	.	gene_id "MSTRG.87511"; transcript_id "MSTRG.87511.18"; exon_number "2";
chr19	StringTie	exon	16206341	16206408	1000	+	.	gene_id "MSTRG.87511"; transcript_id "MSTRG.87511.18"; exon_number "3";
chr19	StringTie	exon	16208019	16208149	1000	+	.	gene_id "MSTRG.87511"; transcript_id "MSTRG.87511.18"; exon_number "4";
chr19	StringTie	exon	16209030	16209177	1000	+	.	gene_id "MSTRG.87511"; transcript_id "MSTRG.87511.18"; exon_number "5";
chr19	StringTie	exon	16226421	16226547	1000	+	.	gene_id "MSTRG.87511"; transcript_id "MSTRG.87511.18"; exon_number "6";
chr19	StringTie	exon	16227548	16227690	1000	+	.	gene_id "MSTRG.87511"; transcript_id "MSTRG.87511.18"; exon_number "7";
chr19	StringTie	exon	16228137	16228208	1000	+	.	gene_id "MSTRG.87511"; transcript_id "MSTRG.87511.18"; exon_number "8";
chr19	StringTie	exon	16228782	16228928	1000	+	.	gene_id "MSTRG.87511"; transcript_id "MSTRG.87511.18"; exon_number "9";
chr19	StringTie	exon	16233493	16233618	1000	+	.	gene_id "MSTRG.87511"; transcript_id "MSTRG.87511.18"; exon_number "10";
chr19	StringTie	exon	16234199	16234274	1000	+	.	gene_id "MSTRG.87511"; transcript_id "MSTRG.87511.18"; exon_number "11";
chr19	StringTie	exon	16234421	16235412	1000	+	.	gene_id "MSTRG.87511"; transcript_id "MSTRG.87511.18"; exon_number "12";
chr19	StringTie	transcript	16197568	16235384	1000	+	.	gene_id "MSTRG.87511"; transcript_id "MSTRG.87511.19";
chr19	StringTie	exon	16197568	16198068	1000	+	.	gene_id "MSTRG.87511"; transcript_id "MSTRG.87511.19"; exon_number "1";
chr19	StringTie	exon	16203459	16203615	1000	+	.	gene_id "MSTRG.87511"; transcript_id "MSTRG.87511.19"; exon_number "2";
chr19	StringTie	exon	16206341	16206408	1000	+	.	gene_id "MSTRG.87511"; transcript_id "MSTRG.87511.19"; exon_number "3";
chr19	StringTie	exon	16208019	16208149	1000	+	.	gene_id "MSTRG.87511"; transcript_id "MSTRG.87511.19"; exon_number "4";
chr19	StringTie	exon	16209030	16209177	1000	+	.	gene_id "MSTRG.87511"; transcript_id "MSTRG.87511.19"; exon_number "5";
chr19	StringTie	exon	16210360	16210395	1000	+	.	gene_id "MSTRG.87511"; transcript_id "MSTRG.87511.19"; exon_number "6";
chr19	StringTie	exon	16226421	16226547	1000	+	.	gene_id "MSTRG.87511"; transcript_id "MSTRG.87511.19"; exon_number "7";
chr19	StringTie	exon	16227548	16227690	1000	+	.	gene_id "MSTRG.87511"; transcript_id "MSTRG.87511.19"; exon_number "8";
chr19	StringTie	exon	16228137	16228208	1000	+	.	gene_id "MSTRG.87511"; transcript_id "MSTRG.87511.19"; exon_number "9";
chr19	StringTie	exon	16228770	16228928	1000	+	.	gene_id "MSTRG.87511"; transcript_id "MSTRG.87511.19"; exon_number "10";
chr19	StringTie	exon	16233493	16233618	1000	+	.	gene_id "MSTRG.87511"; transcript_id "MSTRG.87511.19"; exon_number "11";
chr19	StringTie	exon	16234199	16234274	1000	+	.	gene_id "MSTRG.87511"; transcript_id "MSTRG.87511.19"; exon_number "12";
chr19	StringTie	exon	16234421	16235384	1000	+	.	gene_id "MSTRG.87511"; transcript_id "MSTRG.87511.19"; exon_number "13";
chr19	StringTie	transcript	16197228	16245342	1000	+	.	gene_id "MSTRG.87511"; transcript_id "MSTRG.87511.2";
chr19	StringTie	exon	16197228	16198068	1000	+	.	gene_id "MSTRG.87511"; transcript_id "MSTRG.87511.2"; exon_number "1";
chr19	StringTie	exon	16203459	16203610	1000	+	.	gene_id "MSTRG.87511"; transcript_id "MSTRG.87511.2"; exon_number "2";
chr19	StringTie	exon	16206341	16206408	1000	+	.	gene_id "MSTRG.87511"; transcript_id "MSTRG.87511.2"; exon_number "3";
chr19	StringTie	exon	16208019	16208149	1000	+	.	gene_id "MSTRG.87511"; transcript_id "MSTRG.87511.2"; exon_number "4";
chr19	StringTie	exon	16209030	16209177	1000	+	.	gene_id "MSTRG.87511"; transcript_id "MSTRG.87511.2"; exon_number "5";
chr19	StringTie	exon	16226421	16226547	1000	+	.	gene_id "MSTRG.87511"; transcript_id "MSTRG.87511.2"; exon_number "6";
chr19	StringTie	exon	16227548	16227690	1000	+	.	gene_id "MSTRG.87511"; transcript_id "MSTRG.87511.2"; exon_number "7";
chr19	StringTie	exon	16228137	16228208	1000	+	.	gene_id "MSTRG.87511"; transcript_id "MSTRG.87511.2"; exon_number "8";
chr19	StringTie	exon	16228770	16228928	1000	+	.	gene_id "MSTRG.87511"; transcript_id "MSTRG.87511.2"; exon_number "9";
chr19	StringTie	exon	16233493	16233618	1000	+	.	gene_id "MSTRG.87511"; transcript_id "MSTRG.87511.2"; exon_number "10";
chr19	StringTie	exon	16234199	16234274	1000	+	.	gene_id "MSTRG.87511"; transcript_id "MSTRG.87511.2"; exon_number "11";
chr19	StringTie	exon	16234413	16245342	1000	+	.	gene_id "MSTRG.87511"; transcript_id "MSTRG.87511.2"; exon_number "12";
chr19	StringTie	transcript	16197569	16235388	1000	+	.	gene_id "MSTRG.87511"; transcript_id "MSTRG.87511.20";
chr19	StringTie	exon	16197569	16198068	1000	+	.	gene_id "MSTRG.87511"; transcript_id "MSTRG.87511.20"; exon_number "1";
chr19	StringTie	exon	16203459	16203615	1000	+	.	gene_id "MSTRG.87511"; transcript_id "MSTRG.87511.20"; exon_number "2";
chr19	StringTie	exon	16206341	16206408	1000	+	.	gene_id "MSTRG.87511"; transcript_id "MSTRG.87511.20"; exon_number "3";
chr19	StringTie	exon	16208019	16208213	1000	+	.	gene_id "MSTRG.87511"; transcript_id "MSTRG.87511.20"; exon_number "4";
chr19	StringTie	exon	16209030	16209177	1000	+	.	gene_id "MSTRG.87511"; transcript_id "MSTRG.87511.20"; exon_number "5";
chr19	StringTie	exon	16226421	16226547	1000	+	.	gene_id "MSTRG.87511"; transcript_id "MSTRG.87511.20"; exon_number "6";
chr19	StringTie	exon	16227548	16227690	1000	+	.	gene_id "MSTRG.87511"; transcript_id "MSTRG.87511.20"; exon_number "7";
chr19	StringTie	exon	16228137	16228208	1000	+	.	gene_id "MSTRG.87511"; transcript_id "MSTRG.87511.20"; exon_number "8";
chr19	StringTie	exon	16228770	16228928	1000	+	.	gene_id "MSTRG.87511"; transcript_id "MSTRG.87511.20"; exon_number "9";
chr19	StringTie	exon	16233493	16235388	1000	+	.	gene_id "MSTRG.87511"; transcript_id "MSTRG.87511.20"; exon_number "10";
chr19	StringTie	transcript	16197577	16235352	1000	+	.	gene_id "MSTRG.87511"; transcript_id "MSTRG.87511.21";
chr19	StringTie	exon	16197577	16198068	1000	+	.	gene_id "MSTRG.87511"; transcript_id "MSTRG.87511.21"; exon_number "1";
chr19	StringTie	exon	16203459	16203615	1000	+	.	gene_id "MSTRG.87511"; transcript_id "MSTRG.87511.21"; exon_number "2";
chr19	StringTie	exon	16206341	16206408	1000	+	.	gene_id "MSTRG.87511"; transcript_id "MSTRG.87511.21"; exon_number "3";
chr19	StringTie	exon	16208019	16208149	1000	+	.	gene_id "MSTRG.87511"; transcript_id "MSTRG.87511.21"; exon_number "4";
chr19	StringTie	exon	16209030	16209177	1000	+	.	gene_id "MSTRG.87511"; transcript_id "MSTRG.87511.21"; exon_number "5";
chr19	StringTie	exon	16226421	16226547	1000	+	.	gene_id "MSTRG.87511"; transcript_id "MSTRG.87511.21"; exon_number "6";
chr19	StringTie	exon	16227548	16227690	1000	+	.	gene_id "MSTRG.87511"; transcript_id "MSTRG.87511.21"; exon_number "7";
chr19	StringTie	exon	16228137	16228208	1000	+	.	gene_id "MSTRG.87511"; transcript_id "MSTRG.87511.21"; exon_number "8";
chr19	StringTie	exon	16228770	16228928	1000	+	.	gene_id "MSTRG.87511"; transcript_id "MSTRG.87511.21"; exon_number "9";
chr19	StringTie	exon	16233493	16233618	1000	+	.	gene_id "MSTRG.87511"; transcript_id "MSTRG.87511.21"; exon_number "10";
chr19	StringTie	exon	16234199	16234274	1000	+	.	gene_id "MSTRG.87511"; transcript_id "MSTRG.87511.21"; exon_number "11";
chr19	StringTie	exon	16234413	16234444	1000	+	.	gene_id "MSTRG.87511"; transcript_id "MSTRG.87511.21"; exon_number "12";
chr19	StringTie	exon	16234478	16235352	1000	+	.	gene_id "MSTRG.87511"; transcript_id "MSTRG.87511.21"; exon_number "13";
chr19	StringTie	transcript	16197581	16238753	1000	+	.	gene_id "MSTRG.87511"; transcript_id "MSTRG.87511.23";
chr19	StringTie	exon	16197581	16198068	1000	+	.	gene_id "MSTRG.87511"; transcript_id "MSTRG.87511.23"; exon_number "1";
chr19	StringTie	exon	16203459	16203615	1000	+	.	gene_id "MSTRG.87511"; transcript_id "MSTRG.87511.23"; exon_number "2";
chr19	StringTie	exon	16206341	16206408	1000	+	.	gene_id "MSTRG.87511"; transcript_id "MSTRG.87511.23"; exon_number "3";
chr19	StringTie	exon	16208019	16208149	1000	+	.	gene_id "MSTRG.87511"; transcript_id "MSTRG.87511.23"; exon_number "4";
chr19	StringTie	exon	16209030	16209177	1000	+	.	gene_id "MSTRG.87511"; transcript_id "MSTRG.87511.23"; exon_number "5";
chr19	StringTie	exon	16226421	16226547	1000	+	.	gene_id "MSTRG.87511"; transcript_id "MSTRG.87511.23"; exon_number "6";
chr19	StringTie	exon	16227548	16227690	1000	+	.	gene_id "MSTRG.87511"; transcript_id "MSTRG.87511.23"; exon_number "7";
chr19	StringTie	exon	16228137	16228208	1000	+	.	gene_id "MSTRG.87511"; transcript_id "MSTRG.87511.23"; exon_number "8";
chr19	StringTie	exon	16228770	16228928	1000	+	.	gene_id "MSTRG.87511"; transcript_id "MSTRG.87511.23"; exon_number "9";
chr19	StringTie	exon	16233493	16233618	1000	+	.	gene_id "MSTRG.87511"; transcript_id "MSTRG.87511.23"; exon_number "10";
chr19	StringTie	exon	16234199	16234274	1000	+	.	gene_id "MSTRG.87511"; transcript_id "MSTRG.87511.23"; exon_number "11";
chr19	StringTie	exon	16234413	16234516	1000	+	.	gene_id "MSTRG.87511"; transcript_id "MSTRG.87511.23"; exon_number "12";
chr19	StringTie	exon	16234560	16238753	1000	+	.	gene_id "MSTRG.87511"; transcript_id "MSTRG.87511.23"; exon_number "13";
chr19	StringTie	transcript	16197595	16235400	1000	+	.	gene_id "MSTRG.87511"; transcript_id "MSTRG.87511.24";
chr19	StringTie	exon	16197595	16198068	1000	+	.	gene_id "MSTRG.87511"; transcript_id "MSTRG.87511.24"; exon_number "1";
chr19	StringTie	exon	16203459	16203615	1000	+	.	gene_id "MSTRG.87511"; transcript_id "MSTRG.87511.24"; exon_number "2";
chr19	StringTie	exon	16206341	16206408	1000	+	.	gene_id "MSTRG.87511"; transcript_id "MSTRG.87511.24"; exon_number "3";
chr19	StringTie	exon	16208019	16208149	1000	+	.	gene_id "MSTRG.87511"; transcript_id "MSTRG.87511.24"; exon_number "4";
chr19	StringTie	exon	16209030	16209177	1000	+	.	gene_id "MSTRG.87511"; transcript_id "MSTRG.87511.24"; exon_number "5";
chr19	StringTie	exon	16226421	16226547	1000	+	.	gene_id "MSTRG.87511"; transcript_id "MSTRG.87511.24"; exon_number "6";
chr19	StringTie	exon	16227548	16227690	1000	+	.	gene_id "MSTRG.87511"; transcript_id "MSTRG.87511.24"; exon_number "7";
chr19	StringTie	exon	16228137	16228208	1000	+	.	gene_id "MSTRG.87511"; transcript_id "MSTRG.87511.24"; exon_number "8";
chr19	StringTie	exon	16228770	16228928	1000	+	.	gene_id "MSTRG.87511"; transcript_id "MSTRG.87511.24"; exon_number "9";
chr19	StringTie	exon	16233493	16233618	1000	+	.	gene_id "MSTRG.87511"; transcript_id "MSTRG.87511.24"; exon_number "10";
chr19	StringTie	exon	16234199	16234274	1000	+	.	gene_id "MSTRG.87511"; transcript_id "MSTRG.87511.24"; exon_number "11";
chr19	StringTie	exon	16234581	16235400	1000	+	.	gene_id "MSTRG.87511"; transcript_id "MSTRG.87511.24"; exon_number "12";
chr19	StringTie	transcript	16197602	16235398	1000	+	.	gene_id "MSTRG.87511"; transcript_id "MSTRG.87511.25";
chr19	StringTie	exon	16197602	16198068	1000	+	.	gene_id "MSTRG.87511"; transcript_id "MSTRG.87511.25"; exon_number "1";
chr19	StringTie	exon	16203459	16203615	1000	+	.	gene_id "MSTRG.87511"; transcript_id "MSTRG.87511.25"; exon_number "2";
chr19	StringTie	exon	16206341	16206408	1000	+	.	gene_id "MSTRG.87511"; transcript_id "MSTRG.87511.25"; exon_number "3";
chr19	StringTie	exon	16208019	16208149	1000	+	.	gene_id "MSTRG.87511"; transcript_id "MSTRG.87511.25"; exon_number "4";
chr19	StringTie	exon	16209030	16209177	1000	+	.	gene_id "MSTRG.87511"; transcript_id "MSTRG.87511.25"; exon_number "5";
chr19	StringTie	exon	16226421	16226547	1000	+	.	gene_id "MSTRG.87511"; transcript_id "MSTRG.87511.25"; exon_number "6";
chr19	StringTie	exon	16227548	16227690	1000	+	.	gene_id "MSTRG.87511"; transcript_id "MSTRG.87511.25"; exon_number "7";
chr19	StringTie	exon	16228143	16228208	1000	+	.	gene_id "MSTRG.87511"; transcript_id "MSTRG.87511.25"; exon_number "8";
chr19	StringTie	exon	16228770	16228928	1000	+	.	gene_id "MSTRG.87511"; transcript_id "MSTRG.87511.25"; exon_number "9";
chr19	StringTie	exon	16233493	16233618	1000	+	.	gene_id "MSTRG.87511"; transcript_id "MSTRG.87511.25"; exon_number "10";
chr19	StringTie	exon	16234199	16234274	1000	+	.	gene_id "MSTRG.87511"; transcript_id "MSTRG.87511.25"; exon_number "11";
chr19	StringTie	exon	16234413	16235398	1000	+	.	gene_id "MSTRG.87511"; transcript_id "MSTRG.87511.25"; exon_number "12";
chr19	StringTie	transcript	16197649	16235328	1000	+	.	gene_id "MSTRG.87511"; transcript_id "MSTRG.87511.26";
chr19	StringTie	exon	16197649	16198068	1000	+	.	gene_id "MSTRG.87511"; transcript_id "MSTRG.87511.26"; exon_number "1";
chr19	StringTie	exon	16203459	16203615	1000	+	.	gene_id "MSTRG.87511"; transcript_id "MSTRG.87511.26"; exon_number "2";
chr19	StringTie	exon	16206341	16206408	1000	+	.	gene_id "MSTRG.87511"; transcript_id "MSTRG.87511.26"; exon_number "3";
chr19	StringTie	exon	16208019	16208149	1000	+	.	gene_id "MSTRG.87511"; transcript_id "MSTRG.87511.26"; exon_number "4";
chr19	StringTie	exon	16209030	16209177	1000	+	.	gene_id "MSTRG.87511"; transcript_id "MSTRG.87511.26"; exon_number "5";
chr19	StringTie	exon	16210360	16210395	1000	+	.	gene_id "MSTRG.87511"; transcript_id "MSTRG.87511.26"; exon_number "6";
chr19	StringTie	exon	16226421	16226547	1000	+	.	gene_id "MSTRG.87511"; transcript_id "MSTRG.87511.26"; exon_number "7";
chr19	StringTie	exon	16227548	16227690	1000	+	.	gene_id "MSTRG.87511"; transcript_id "MSTRG.87511.26"; exon_number "8";
chr19	StringTie	exon	16228137	16228208	1000	+	.	gene_id "MSTRG.87511"; transcript_id "MSTRG.87511.26"; exon_number "9";
chr19	StringTie	exon	16228770	16228928	1000	+	.	gene_id "MSTRG.87511"; transcript_id "MSTRG.87511.26"; exon_number "10";
chr19	StringTie	exon	16233493	16233618	1000	+	.	gene_id "MSTRG.87511"; transcript_id "MSTRG.87511.26"; exon_number "11";
chr19	StringTie	exon	16234199	16234274	1000	+	.	gene_id "MSTRG.87511"; transcript_id "MSTRG.87511.26"; exon_number "12";
chr19	StringTie	exon	16234581	16235328	1000	+	.	gene_id "MSTRG.87511"; transcript_id "MSTRG.87511.26"; exon_number "13";
chr19	StringTie	transcript	16197676	16235346	1000	+	.	gene_id "MSTRG.87511"; transcript_id "MSTRG.87511.27";
chr19	StringTie	exon	16197676	16198068	1000	+	.	gene_id "MSTRG.87511"; transcript_id "MSTRG.87511.27"; exon_number "1";
chr19	StringTie	exon	16203459	16203615	1000	+	.	gene_id "MSTRG.87511"; transcript_id "MSTRG.87511.27"; exon_number "2";
chr19	StringTie	exon	16206341	16206408	1000	+	.	gene_id "MSTRG.87511"; transcript_id "MSTRG.87511.27"; exon_number "3";
chr19	StringTie	exon	16208019	16208149	1000	+	.	gene_id "MSTRG.87511"; transcript_id "MSTRG.87511.27"; exon_number "4";
chr19	StringTie	exon	16209030	16209177	1000	+	.	gene_id "MSTRG.87511"; transcript_id "MSTRG.87511.27"; exon_number "5";
chr19	StringTie	exon	16226421	16226547	1000	+	.	gene_id "MSTRG.87511"; transcript_id "MSTRG.87511.27"; exon_number "6";
chr19	StringTie	exon	16227548	16227690	1000	+	.	gene_id "MSTRG.87511"; transcript_id "MSTRG.87511.27"; exon_number "7";
chr19	StringTie	exon	16228137	16228208	1000	+	.	gene_id "MSTRG.87511"; transcript_id "MSTRG.87511.27"; exon_number "8";
chr19	StringTie	exon	16228770	16228928	1000	+	.	gene_id "MSTRG.87511"; transcript_id "MSTRG.87511.27"; exon_number "9";
chr19	StringTie	exon	16233493	16233618	1000	+	.	gene_id "MSTRG.87511"; transcript_id "MSTRG.87511.27"; exon_number "10";
chr19	StringTie	exon	16234199	16234271	1000	+	.	gene_id "MSTRG.87511"; transcript_id "MSTRG.87511.27"; exon_number "11";
chr19	StringTie	exon	16234412	16235346	1000	+	.	gene_id "MSTRG.87511"; transcript_id "MSTRG.87511.27"; exon_number "12";
chr19	StringTie	transcript	16197751	16245874	1000	+	.	gene_id "MSTRG.87511"; transcript_id "MSTRG.87511.28";
chr19	StringTie	exon	16197751	16198068	1000	+	.	gene_id "MSTRG.87511"; transcript_id "MSTRG.87511.28"; exon_number "1";
chr19	StringTie	exon	16203459	16203615	1000	+	.	gene_id "MSTRG.87511"; transcript_id "MSTRG.87511.28"; exon_number "2";
chr19	StringTie	exon	16206341	16206408	1000	+	.	gene_id "MSTRG.87511"; transcript_id "MSTRG.87511.28"; exon_number "3";
chr19	StringTie	exon	16208019	16208149	1000	+	.	gene_id "MSTRG.87511"; transcript_id "MSTRG.87511.28"; exon_number "4";
chr19	StringTie	exon	16209030	16209177	1000	+	.	gene_id "MSTRG.87511"; transcript_id "MSTRG.87511.28"; exon_number "5";
chr19	StringTie	exon	16226421	16226547	1000	+	.	gene_id "MSTRG.87511"; transcript_id "MSTRG.87511.28"; exon_number "6";
chr19	StringTie	exon	16227548	16227690	1000	+	.	gene_id "MSTRG.87511"; transcript_id "MSTRG.87511.28"; exon_number "7";
chr19	StringTie	exon	16228137	16228208	1000	+	.	gene_id "MSTRG.87511"; transcript_id "MSTRG.87511.28"; exon_number "8";
chr19	StringTie	exon	16228770	16228928	1000	+	.	gene_id "MSTRG.87511"; transcript_id "MSTRG.87511.28"; exon_number "9";
chr19	StringTie	exon	16233493	16233618	1000	+	.	gene_id "MSTRG.87511"; transcript_id "MSTRG.87511.28"; exon_number "10";
chr19	StringTie	exon	16234199	16234274	1000	+	.	gene_id "MSTRG.87511"; transcript_id "MSTRG.87511.28"; exon_number "11";
chr19	StringTie	exon	16234413	16240494	1000	+	.	gene_id "MSTRG.87511"; transcript_id "MSTRG.87511.28"; exon_number "12";
chr19	StringTie	exon	16241965	16245874	1000	+	.	gene_id "MSTRG.87511"; transcript_id "MSTRG.87511.28"; exon_number "13";
chr19	StringTie	transcript	16197763	16235372	1000	+	.	gene_id "MSTRG.87511"; transcript_id "MSTRG.87511.29";
chr19	StringTie	exon	16197763	16198068	1000	+	.	gene_id "MSTRG.87511"; transcript_id "MSTRG.87511.29"; exon_number "1";
chr19	StringTie	exon	16208019	16209177	1000	+	.	gene_id "MSTRG.87511"; transcript_id "MSTRG.87511.29"; exon_number "2";
chr19	StringTie	exon	16226421	16227690	1000	+	.	gene_id "MSTRG.87511"; transcript_id "MSTRG.87511.29"; exon_number "3";
chr19	StringTie	exon	16228137	16228208	1000	+	.	gene_id "MSTRG.87511"; transcript_id "MSTRG.87511.29"; exon_number "4";
chr19	StringTie	exon	16228770	16228928	1000	+	.	gene_id "MSTRG.87511"; transcript_id "MSTRG.87511.29"; exon_number "5";
chr19	StringTie	exon	16233493	16233618	1000	+	.	gene_id "MSTRG.87511"; transcript_id "MSTRG.87511.29"; exon_number "6";
chr19	StringTie	exon	16234199	16234274	1000	+	.	gene_id "MSTRG.87511"; transcript_id "MSTRG.87511.29"; exon_number "7";
chr19	StringTie	exon	16234413	16235372	1000	+	.	gene_id "MSTRG.87511"; transcript_id "MSTRG.87511.29"; exon_number "8";
chr19	StringTie	transcript	16197250	16235421	1000	+	.	gene_id "MSTRG.87511"; transcript_id "MSTRG.87511.3";
chr19	StringTie	exon	16197250	16198068	1000	+	.	gene_id "MSTRG.87511"; transcript_id "MSTRG.87511.3"; exon_number "1";
chr19	StringTie	exon	16203459	16203615	1000	+	.	gene_id "MSTRG.87511"; transcript_id "MSTRG.87511.3"; exon_number "2";
chr19	StringTie	exon	16206341	16206408	1000	+	.	gene_id "MSTRG.87511"; transcript_id "MSTRG.87511.3"; exon_number "3";
chr19	StringTie	exon	16208019	16208149	1000	+	.	gene_id "MSTRG.87511"; transcript_id "MSTRG.87511.3"; exon_number "4";
chr19	StringTie	exon	16209030	16209177	1000	+	.	gene_id "MSTRG.87511"; transcript_id "MSTRG.87511.3"; exon_number "5";
chr19	StringTie	exon	16226421	16226547	1000	+	.	gene_id "MSTRG.87511"; transcript_id "MSTRG.87511.3"; exon_number "6";
chr19	StringTie	exon	16227548	16227690	1000	+	.	gene_id "MSTRG.87511"; transcript_id "MSTRG.87511.3"; exon_number "7";
chr19	StringTie	exon	16228137	16228208	1000	+	.	gene_id "MSTRG.87511"; transcript_id "MSTRG.87511.3"; exon_number "8";
chr19	StringTie	exon	16228782	16228928	1000	+	.	gene_id "MSTRG.87511"; transcript_id "MSTRG.87511.3"; exon_number "9";
chr19	StringTie	exon	16233493	16233618	1000	+	.	gene_id "MSTRG.87511"; transcript_id "MSTRG.87511.3"; exon_number "10";
chr19	StringTie	exon	16234112	16234274	1000	+	.	gene_id "MSTRG.87511"; transcript_id "MSTRG.87511.3"; exon_number "11";
chr19	StringTie	exon	16234413	16235421	1000	+	.	gene_id "MSTRG.87511"; transcript_id "MSTRG.87511.3"; exon_number "12";
chr19	StringTie	transcript	16197854	16241788	1000	+	.	gene_id "MSTRG.87511"; transcript_id "MSTRG.87511.30";
chr19	StringTie	exon	16197854	16197973	1000	+	.	gene_id "MSTRG.87511"; transcript_id "MSTRG.87511.30"; exon_number "1";
chr19	StringTie	exon	16198011	16198068	1000	+	.	gene_id "MSTRG.87511"; transcript_id "MSTRG.87511.30"; exon_number "2";
chr19	StringTie	exon	16203459	16203615	1000	+	.	gene_id "MSTRG.87511"; transcript_id "MSTRG.87511.30"; exon_number "3";
chr19	StringTie	exon	16206341	16206408	1000	+	.	gene_id "MSTRG.87511"; transcript_id "MSTRG.87511.30"; exon_number "4";
chr19	StringTie	exon	16208019	16208149	1000	+	.	gene_id "MSTRG.87511"; transcript_id "MSTRG.87511.30"; exon_number "5";
chr19	StringTie	exon	16209030	16209177	1000	+	.	gene_id "MSTRG.87511"; transcript_id "MSTRG.87511.30"; exon_number "6";
chr19	StringTie	exon	16226421	16226547	1000	+	.	gene_id "MSTRG.87511"; transcript_id "MSTRG.87511.30"; exon_number "7";
chr19	StringTie	exon	16227548	16227690	1000	+	.	gene_id "MSTRG.87511"; transcript_id "MSTRG.87511.30"; exon_number "8";
chr19	StringTie	exon	16228137	16228208	1000	+	.	gene_id "MSTRG.87511"; transcript_id "MSTRG.87511.30"; exon_number "9";
chr19	StringTie	exon	16228770	16228928	1000	+	.	gene_id "MSTRG.87511"; transcript_id "MSTRG.87511.30"; exon_number "10";
chr19	StringTie	exon	16233493	16233618	1000	+	.	gene_id "MSTRG.87511"; transcript_id "MSTRG.87511.30"; exon_number "11";
chr19	StringTie	exon	16234112	16234274	1000	+	.	gene_id "MSTRG.87511"; transcript_id "MSTRG.87511.30"; exon_number "12";
chr19	StringTie	exon	16234413	16241788	1000	+	.	gene_id "MSTRG.87511"; transcript_id "MSTRG.87511.30"; exon_number "13";
chr19	StringTie	transcript	16197871	16235395	1000	+	.	gene_id "MSTRG.87511"; transcript_id "MSTRG.87511.33";
chr19	StringTie	exon	16197871	16198068	1000	+	.	gene_id "MSTRG.87511"; transcript_id "MSTRG.87511.33"; exon_number "1";
chr19	StringTie	exon	16202950	16203101	1000	+	.	gene_id "MSTRG.87511"; transcript_id "MSTRG.87511.33"; exon_number "2";
chr19	StringTie	exon	16203459	16203615	1000	+	.	gene_id "MSTRG.87511"; transcript_id "MSTRG.87511.33"; exon_number "3";
chr19	StringTie	exon	16206341	16206408	1000	+	.	gene_id "MSTRG.87511"; transcript_id "MSTRG.87511.33"; exon_number "4";
chr19	StringTie	exon	16208019	16208149	1000	+	.	gene_id "MSTRG.87511"; transcript_id "MSTRG.87511.33"; exon_number "5";
chr19	StringTie	exon	16209030	16209177	1000	+	.	gene_id "MSTRG.87511"; transcript_id "MSTRG.87511.33"; exon_number "6";
chr19	StringTie	exon	16226421	16226547	1000	+	.	gene_id "MSTRG.87511"; transcript_id "MSTRG.87511.33"; exon_number "7";
chr19	StringTie	exon	16227548	16227690	1000	+	.	gene_id "MSTRG.87511"; transcript_id "MSTRG.87511.33"; exon_number "8";
chr19	StringTie	exon	16228137	16228208	1000	+	.	gene_id "MSTRG.87511"; transcript_id "MSTRG.87511.33"; exon_number "9";
chr19	StringTie	exon	16228770	16228928	1000	+	.	gene_id "MSTRG.87511"; transcript_id "MSTRG.87511.33"; exon_number "10";
chr19	StringTie	exon	16233493	16233618	1000	+	.	gene_id "MSTRG.87511"; transcript_id "MSTRG.87511.33"; exon_number "11";
chr19	StringTie	exon	16234199	16234274	1000	+	.	gene_id "MSTRG.87511"; transcript_id "MSTRG.87511.33"; exon_number "12";
chr19	StringTie	exon	16234413	16235395	1000	+	.	gene_id "MSTRG.87511"; transcript_id "MSTRG.87511.33"; exon_number "13";
chr19	StringTie	transcript	16197883	16235361	1000	+	.	gene_id "MSTRG.87511"; transcript_id "MSTRG.87511.34";
chr19	StringTie	exon	16197883	16198068	1000	+	.	gene_id "MSTRG.87511"; transcript_id "MSTRG.87511.34"; exon_number "1";
chr19	StringTie	exon	16203459	16203610	1000	+	.	gene_id "MSTRG.87511"; transcript_id "MSTRG.87511.34"; exon_number "2";
chr19	StringTie	exon	16206341	16206408	1000	+	.	gene_id "MSTRG.87511"; transcript_id "MSTRG.87511.34"; exon_number "3";
chr19	StringTie	exon	16208019	16208149	1000	+	.	gene_id "MSTRG.87511"; transcript_id "MSTRG.87511.34"; exon_number "4";
chr19	StringTie	exon	16208389	16209177	1000	+	.	gene_id "MSTRG.87511"; transcript_id "MSTRG.87511.34"; exon_number "5";
chr19	StringTie	exon	16226421	16226547	1000	+	.	gene_id "MSTRG.87511"; transcript_id "MSTRG.87511.34"; exon_number "6";
chr19	StringTie	exon	16227548	16227690	1000	+	.	gene_id "MSTRG.87511"; transcript_id "MSTRG.87511.34"; exon_number "7";
chr19	StringTie	exon	16228137	16228208	1000	+	.	gene_id "MSTRG.87511"; transcript_id "MSTRG.87511.34"; exon_number "8";
chr19	StringTie	exon	16228770	16228928	1000	+	.	gene_id "MSTRG.87511"; transcript_id "MSTRG.87511.34"; exon_number "9";
chr19	StringTie	exon	16233493	16235361	1000	+	.	gene_id "MSTRG.87511"; transcript_id "MSTRG.87511.34"; exon_number "10";
chr19	StringTie	transcript	16197883	16235361	1000	+	.	gene_id "MSTRG.87511"; transcript_id "MSTRG.87511.35";
chr19	StringTie	exon	16197883	16197920	1000	+	.	gene_id "MSTRG.87511"; transcript_id "MSTRG.87511.35"; exon_number "1";
chr19	StringTie	exon	16203459	16203615	1000	+	.	gene_id "MSTRG.87511"; transcript_id "MSTRG.87511.35"; exon_number "2";
chr19	StringTie	exon	16206341	16206408	1000	+	.	gene_id "MSTRG.87511"; transcript_id "MSTRG.87511.35"; exon_number "3";
chr19	StringTie	exon	16208019	16208149	1000	+	.	gene_id "MSTRG.87511"; transcript_id "MSTRG.87511.35"; exon_number "4";
chr19	StringTie	exon	16209030	16209177	1000	+	.	gene_id "MSTRG.87511"; transcript_id "MSTRG.87511.35"; exon_number "5";
chr19	StringTie	exon	16226421	16226547	1000	+	.	gene_id "MSTRG.87511"; transcript_id "MSTRG.87511.35"; exon_number "6";
chr19	StringTie	exon	16227548	16227690	1000	+	.	gene_id "MSTRG.87511"; transcript_id "MSTRG.87511.35"; exon_number "7";
chr19	StringTie	exon	16228137	16228208	1000	+	.	gene_id "MSTRG.87511"; transcript_id "MSTRG.87511.35"; exon_number "8";
chr19	StringTie	exon	16228770	16228928	1000	+	.	gene_id "MSTRG.87511"; transcript_id "MSTRG.87511.35"; exon_number "9";
chr19	StringTie	exon	16233493	16233618	1000	+	.	gene_id "MSTRG.87511"; transcript_id "MSTRG.87511.35"; exon_number "10";
chr19	StringTie	exon	16234199	16234274	1000	+	.	gene_id "MSTRG.87511"; transcript_id "MSTRG.87511.35"; exon_number "11";
chr19	StringTie	exon	16234413	16235361	1000	+	.	gene_id "MSTRG.87511"; transcript_id "MSTRG.87511.35"; exon_number "12";
chr19	StringTie	transcript	16197900	16245685	1000	+	.	gene_id "MSTRG.87511"; transcript_id "MSTRG.87511.36";
chr19	StringTie	exon	16197900	16197920	1000	+	.	gene_id "MSTRG.87511"; transcript_id "MSTRG.87511.36"; exon_number "1";
chr19	StringTie	exon	16203459	16203610	1000	+	.	gene_id "MSTRG.87511"; transcript_id "MSTRG.87511.36"; exon_number "2";
chr19	StringTie	exon	16206341	16206408	1000	+	.	gene_id "MSTRG.87511"; transcript_id "MSTRG.87511.36"; exon_number "3";
chr19	StringTie	exon	16208019	16208149	1000	+	.	gene_id "MSTRG.87511"; transcript_id "MSTRG.87511.36"; exon_number "4";
chr19	StringTie	exon	16209030	16209177	1000	+	.	gene_id "MSTRG.87511"; transcript_id "MSTRG.87511.36"; exon_number "5";
chr19	StringTie	exon	16226421	16226547	1000	+	.	gene_id "MSTRG.87511"; transcript_id "MSTRG.87511.36"; exon_number "6";
chr19	StringTie	exon	16227548	16227690	1000	+	.	gene_id "MSTRG.87511"; transcript_id "MSTRG.87511.36"; exon_number "7";
chr19	StringTie	exon	16228137	16228208	1000	+	.	gene_id "MSTRG.87511"; transcript_id "MSTRG.87511.36"; exon_number "8";
chr19	StringTie	exon	16228770	16228928	1000	+	.	gene_id "MSTRG.87511"; transcript_id "MSTRG.87511.36"; exon_number "9";
chr19	StringTie	exon	16233493	16233618	1000	+	.	gene_id "MSTRG.87511"; transcript_id "MSTRG.87511.36"; exon_number "10";
chr19	StringTie	exon	16234199	16234274	1000	+	.	gene_id "MSTRG.87511"; transcript_id "MSTRG.87511.36"; exon_number "11";
chr19	StringTie	exon	16234433	16245685	1000	+	.	gene_id "MSTRG.87511"; transcript_id "MSTRG.87511.36"; exon_number "12";
chr19	StringTie	transcript	16197905	16235404	1000	+	.	gene_id "MSTRG.87511"; transcript_id "MSTRG.87511.37";
chr19	StringTie	exon	16197905	16198068	1000	+	.	gene_id "MSTRG.87511"; transcript_id "MSTRG.87511.37"; exon_number "1";
chr19	StringTie	exon	16203459	16203615	1000	+	.	gene_id "MSTRG.87511"; transcript_id "MSTRG.87511.37"; exon_number "2";
chr19	StringTie	exon	16206341	16206408	1000	+	.	gene_id "MSTRG.87511"; transcript_id "MSTRG.87511.37"; exon_number "3";
chr19	StringTie	exon	16208019	16208149	1000	+	.	gene_id "MSTRG.87511"; transcript_id "MSTRG.87511.37"; exon_number "4";
chr19	StringTie	exon	16209030	16209177	1000	+	.	gene_id "MSTRG.87511"; transcript_id "MSTRG.87511.37"; exon_number "5";
chr19	StringTie	exon	16226421	16227690	1000	+	.	gene_id "MSTRG.87511"; transcript_id "MSTRG.87511.37"; exon_number "6";
chr19	StringTie	exon	16228137	16228208	1000	+	.	gene_id "MSTRG.87511"; transcript_id "MSTRG.87511.37"; exon_number "7";
chr19	StringTie	exon	16228782	16228928	1000	+	.	gene_id "MSTRG.87511"; transcript_id "MSTRG.87511.37"; exon_number "8";
chr19	StringTie	exon	16233493	16233618	1000	+	.	gene_id "MSTRG.87511"; transcript_id "MSTRG.87511.37"; exon_number "9";
chr19	StringTie	exon	16234013	16234274	1000	+	.	gene_id "MSTRG.87511"; transcript_id "MSTRG.87511.37"; exon_number "10";
chr19	StringTie	exon	16234413	16235404	1000	+	.	gene_id "MSTRG.87511"; transcript_id "MSTRG.87511.37"; exon_number "11";
chr19	StringTie	transcript	16197905	16235345	1000	+	.	gene_id "MSTRG.87511"; transcript_id "MSTRG.87511.38";
chr19	StringTie	exon	16197905	16198068	1000	+	.	gene_id "MSTRG.87511"; transcript_id "MSTRG.87511.38"; exon_number "1";
chr19	StringTie	exon	16203459	16203615	1000	+	.	gene_id "MSTRG.87511"; transcript_id "MSTRG.87511.38"; exon_number "2";
chr19	StringTie	exon	16206341	16206408	1000	+	.	gene_id "MSTRG.87511"; transcript_id "MSTRG.87511.38"; exon_number "3";
chr19	StringTie	exon	16208019	16208149	1000	+	.	gene_id "MSTRG.87511"; transcript_id "MSTRG.87511.38"; exon_number "4";
chr19	StringTie	exon	16209030	16209177	1000	+	.	gene_id "MSTRG.87511"; transcript_id "MSTRG.87511.38"; exon_number "5";
chr19	StringTie	exon	16226421	16226547	1000	+	.	gene_id "MSTRG.87511"; transcript_id "MSTRG.87511.38"; exon_number "6";
chr19	StringTie	exon	16227548	16227690	1000	+	.	gene_id "MSTRG.87511"; transcript_id "MSTRG.87511.38"; exon_number "7";
chr19	StringTie	exon	16228137	16228208	1000	+	.	gene_id "MSTRG.87511"; transcript_id "MSTRG.87511.38"; exon_number "8";
chr19	StringTie	exon	16228782	16228928	1000	+	.	gene_id "MSTRG.87511"; transcript_id "MSTRG.87511.38"; exon_number "9";
chr19	StringTie	exon	16233493	16233618	1000	+	.	gene_id "MSTRG.87511"; transcript_id "MSTRG.87511.38"; exon_number "10";
chr19	StringTie	exon	16234199	16234274	1000	+	.	gene_id "MSTRG.87511"; transcript_id "MSTRG.87511.38"; exon_number "11";
chr19	StringTie	exon	16234581	16235345	1000	+	.	gene_id "MSTRG.87511"; transcript_id "MSTRG.87511.38"; exon_number "12";
chr19	StringTie	transcript	16197322	16245869	1000	+	.	gene_id "MSTRG.87511"; transcript_id "MSTRG.87511.4";
chr19	StringTie	exon	16197322	16198068	1000	+	.	gene_id "MSTRG.87511"; transcript_id "MSTRG.87511.4"; exon_number "1";
chr19	StringTie	exon	16202989	16203101	1000	+	.	gene_id "MSTRG.87511"; transcript_id "MSTRG.87511.4"; exon_number "2";
chr19	StringTie	exon	16203459	16203615	1000	+	.	gene_id "MSTRG.87511"; transcript_id "MSTRG.87511.4"; exon_number "3";
chr19	StringTie	exon	16206341	16206408	1000	+	.	gene_id "MSTRG.87511"; transcript_id "MSTRG.87511.4"; exon_number "4";
chr19	StringTie	exon	16208019	16208149	1000	+	.	gene_id "MSTRG.87511"; transcript_id "MSTRG.87511.4"; exon_number "5";
chr19	StringTie	exon	16209030	16209177	1000	+	.	gene_id "MSTRG.87511"; transcript_id "MSTRG.87511.4"; exon_number "6";
chr19	StringTie	exon	16226421	16226547	1000	+	.	gene_id "MSTRG.87511"; transcript_id "MSTRG.87511.4"; exon_number "7";
chr19	StringTie	exon	16227548	16227690	1000	+	.	gene_id "MSTRG.87511"; transcript_id "MSTRG.87511.4"; exon_number "8";
chr19	StringTie	exon	16228137	16228208	1000	+	.	gene_id "MSTRG.87511"; transcript_id "MSTRG.87511.4"; exon_number "9";
chr19	StringTie	exon	16228770	16228928	1000	+	.	gene_id "MSTRG.87511"; transcript_id "MSTRG.87511.4"; exon_number "10";
chr19	StringTie	exon	16233493	16233618	1000	+	.	gene_id "MSTRG.87511"; transcript_id "MSTRG.87511.4"; exon_number "11";
chr19	StringTie	exon	16234199	16234274	1000	+	.	gene_id "MSTRG.87511"; transcript_id "MSTRG.87511.4"; exon_number "12";
chr19	StringTie	exon	16234413	16245869	1000	+	.	gene_id "MSTRG.87511"; transcript_id "MSTRG.87511.4"; exon_number "13";
chr19	StringTie	transcript	16197923	16235333	1000	+	.	gene_id "MSTRG.87511"; transcript_id "MSTRG.87511.41";
chr19	StringTie	exon	16197923	16198068	1000	+	.	gene_id "MSTRG.87511"; transcript_id "MSTRG.87511.41"; exon_number "1";
chr19	StringTie	exon	16203459	16203615	1000	+	.	gene_id "MSTRG.87511"; transcript_id "MSTRG.87511.41"; exon_number "2";
chr19	StringTie	exon	16206341	16206408	1000	+	.	gene_id "MSTRG.87511"; transcript_id "MSTRG.87511.41"; exon_number "3";
chr19	StringTie	exon	16208019	16208149	1000	+	.	gene_id "MSTRG.87511"; transcript_id "MSTRG.87511.41"; exon_number "4";
chr19	StringTie	exon	16209030	16209177	1000	+	.	gene_id "MSTRG.87511"; transcript_id "MSTRG.87511.41"; exon_number "5";
chr19	StringTie	exon	16210360	16210395	1000	+	.	gene_id "MSTRG.87511"; transcript_id "MSTRG.87511.41"; exon_number "6";
chr19	StringTie	exon	16226421	16226547	1000	+	.	gene_id "MSTRG.87511"; transcript_id "MSTRG.87511.41"; exon_number "7";
chr19	StringTie	exon	16227548	16227690	1000	+	.	gene_id "MSTRG.87511"; transcript_id "MSTRG.87511.41"; exon_number "8";
chr19	StringTie	exon	16228137	16228208	1000	+	.	gene_id "MSTRG.87511"; transcript_id "MSTRG.87511.41"; exon_number "9";
chr19	StringTie	exon	16228782	16228928	1000	+	.	gene_id "MSTRG.87511"; transcript_id "MSTRG.87511.41"; exon_number "10";
chr19	StringTie	exon	16233493	16233618	1000	+	.	gene_id "MSTRG.87511"; transcript_id "MSTRG.87511.41"; exon_number "11";
chr19	StringTie	exon	16234199	16234274	1000	+	.	gene_id "MSTRG.87511"; transcript_id "MSTRG.87511.41"; exon_number "12";
chr19	StringTie	exon	16234421	16235333	1000	+	.	gene_id "MSTRG.87511"; transcript_id "MSTRG.87511.41"; exon_number "13";
chr19	StringTie	transcript	16197930	16237521	1000	+	.	gene_id "MSTRG.87511"; transcript_id "MSTRG.87511.42";
chr19	StringTie	exon	16197930	16198068	1000	+	.	gene_id "MSTRG.87511"; transcript_id "MSTRG.87511.42"; exon_number "1";
chr19	StringTie	exon	16203459	16203615	1000	+	.	gene_id "MSTRG.87511"; transcript_id "MSTRG.87511.42"; exon_number "2";
chr19	StringTie	exon	16206341	16206408	1000	+	.	gene_id "MSTRG.87511"; transcript_id "MSTRG.87511.42"; exon_number "3";
chr19	StringTie	exon	16208019	16208149	1000	+	.	gene_id "MSTRG.87511"; transcript_id "MSTRG.87511.42"; exon_number "4";
chr19	StringTie	exon	16209030	16209177	1000	+	.	gene_id "MSTRG.87511"; transcript_id "MSTRG.87511.42"; exon_number "5";
chr19	StringTie	exon	16226421	16226547	1000	+	.	gene_id "MSTRG.87511"; transcript_id "MSTRG.87511.42"; exon_number "6";
chr19	StringTie	exon	16227548	16227690	1000	+	.	gene_id "MSTRG.87511"; transcript_id "MSTRG.87511.42"; exon_number "7";
chr19	StringTie	exon	16228137	16228208	1000	+	.	gene_id "MSTRG.87511"; transcript_id "MSTRG.87511.42"; exon_number "8";
chr19	StringTie	exon	16228770	16228928	1000	+	.	gene_id "MSTRG.87511"; transcript_id "MSTRG.87511.42"; exon_number "9";
chr19	StringTie	exon	16233493	16233618	1000	+	.	gene_id "MSTRG.87511"; transcript_id "MSTRG.87511.42"; exon_number "10";
chr19	StringTie	exon	16234199	16234274	1000	+	.	gene_id "MSTRG.87511"; transcript_id "MSTRG.87511.42"; exon_number "11";
chr19	StringTie	exon	16234413	16234652	1000	+	.	gene_id "MSTRG.87511"; transcript_id "MSTRG.87511.42"; exon_number "12";
chr19	StringTie	exon	16234693	16237521	1000	+	.	gene_id "MSTRG.87511"; transcript_id "MSTRG.87511.42"; exon_number "13";
chr19	StringTie	transcript	16197936	16245373	1000	+	.	gene_id "MSTRG.87511"; transcript_id "MSTRG.87511.44";
chr19	StringTie	exon	16197936	16198068	1000	+	.	gene_id "MSTRG.87511"; transcript_id "MSTRG.87511.44"; exon_number "1";
chr19	StringTie	exon	16202989	16203101	1000	+	.	gene_id "MSTRG.87511"; transcript_id "MSTRG.87511.44"; exon_number "2";
chr19	StringTie	exon	16203459	16203615	1000	+	.	gene_id "MSTRG.87511"; transcript_id "MSTRG.87511.44"; exon_number "3";
chr19	StringTie	exon	16206341	16206408	1000	+	.	gene_id "MSTRG.87511"; transcript_id "MSTRG.87511.44"; exon_number "4";
chr19	StringTie	exon	16208019	16208149	1000	+	.	gene_id "MSTRG.87511"; transcript_id "MSTRG.87511.44"; exon_number "5";
chr19	StringTie	exon	16209030	16209177	1000	+	.	gene_id "MSTRG.87511"; transcript_id "MSTRG.87511.44"; exon_number "6";
chr19	StringTie	exon	16226421	16226547	1000	+	.	gene_id "MSTRG.87511"; transcript_id "MSTRG.87511.44"; exon_number "7";
chr19	StringTie	exon	16227548	16227690	1000	+	.	gene_id "MSTRG.87511"; transcript_id "MSTRG.87511.44"; exon_number "8";
chr19	StringTie	exon	16228137	16228208	1000	+	.	gene_id "MSTRG.87511"; transcript_id "MSTRG.87511.44"; exon_number "9";
chr19	StringTie	exon	16228770	16228928	1000	+	.	gene_id "MSTRG.87511"; transcript_id "MSTRG.87511.44"; exon_number "10";
chr19	StringTie	exon	16233493	16233618	1000	+	.	gene_id "MSTRG.87511"; transcript_id "MSTRG.87511.44"; exon_number "11";
chr19	StringTie	exon	16234112	16234274	1000	+	.	gene_id "MSTRG.87511"; transcript_id "MSTRG.87511.44"; exon_number "12";
chr19	StringTie	exon	16234413	16245373	1000	+	.	gene_id "MSTRG.87511"; transcript_id "MSTRG.87511.44"; exon_number "13";
chr19	StringTie	transcript	16197940	16235368	1000	+	.	gene_id "MSTRG.87511"; transcript_id "MSTRG.87511.45";
chr19	StringTie	exon	16197940	16198068	1000	+	.	gene_id "MSTRG.87511"; transcript_id "MSTRG.87511.45"; exon_number "1";
chr19	StringTie	exon	16203459	16203615	1000	+	.	gene_id "MSTRG.87511"; transcript_id "MSTRG.87511.45"; exon_number "2";
chr19	StringTie	exon	16206341	16206408	1000	+	.	gene_id "MSTRG.87511"; transcript_id "MSTRG.87511.45"; exon_number "3";
chr19	StringTie	exon	16208019	16208149	1000	+	.	gene_id "MSTRG.87511"; transcript_id "MSTRG.87511.45"; exon_number "4";
chr19	StringTie	exon	16209030	16209177	1000	+	.	gene_id "MSTRG.87511"; transcript_id "MSTRG.87511.45"; exon_number "5";
chr19	StringTie	exon	16226421	16226547	1000	+	.	gene_id "MSTRG.87511"; transcript_id "MSTRG.87511.45"; exon_number "6";
chr19	StringTie	exon	16227548	16227690	1000	+	.	gene_id "MSTRG.87511"; transcript_id "MSTRG.87511.45"; exon_number "7";
chr19	StringTie	exon	16228137	16228208	1000	+	.	gene_id "MSTRG.87511"; transcript_id "MSTRG.87511.45"; exon_number "8";
chr19	StringTie	exon	16228782	16228928	1000	+	.	gene_id "MSTRG.87511"; transcript_id "MSTRG.87511.45"; exon_number "9";
chr19	StringTie	exon	16233493	16233618	1000	+	.	gene_id "MSTRG.87511"; transcript_id "MSTRG.87511.45"; exon_number "10";
chr19	StringTie	exon	16234199	16234249	1000	+	.	gene_id "MSTRG.87511"; transcript_id "MSTRG.87511.45"; exon_number "11";
chr19	StringTie	exon	16234413	16235368	1000	+	.	gene_id "MSTRG.87511"; transcript_id "MSTRG.87511.45"; exon_number "12";
chr19	StringTie	transcript	16197940	16235348	1000	+	.	gene_id "MSTRG.87511"; transcript_id "MSTRG.87511.46";
chr19	StringTie	exon	16197940	16198068	1000	+	.	gene_id "MSTRG.87511"; transcript_id "MSTRG.87511.46"; exon_number "1";
chr19	StringTie	exon	16203459	16203615	1000	+	.	gene_id "MSTRG.87511"; transcript_id "MSTRG.87511.46"; exon_number "2";
chr19	StringTie	exon	16206341	16206408	1000	+	.	gene_id "MSTRG.87511"; transcript_id "MSTRG.87511.46"; exon_number "3";
chr19	StringTie	exon	16208019	16208149	1000	+	.	gene_id "MSTRG.87511"; transcript_id "MSTRG.87511.46"; exon_number "4";
chr19	StringTie	exon	16209030	16209177	1000	+	.	gene_id "MSTRG.87511"; transcript_id "MSTRG.87511.46"; exon_number "5";
chr19	StringTie	exon	16226421	16226547	1000	+	.	gene_id "MSTRG.87511"; transcript_id "MSTRG.87511.46"; exon_number "6";
chr19	StringTie	exon	16227548	16227690	1000	+	.	gene_id "MSTRG.87511"; transcript_id "MSTRG.87511.46"; exon_number "7";
chr19	StringTie	exon	16228137	16228208	1000	+	.	gene_id "MSTRG.87511"; transcript_id "MSTRG.87511.46"; exon_number "8";
chr19	StringTie	exon	16228770	16228928	1000	+	.	gene_id "MSTRG.87511"; transcript_id "MSTRG.87511.46"; exon_number "9";
chr19	StringTie	exon	16233493	16233618	1000	+	.	gene_id "MSTRG.87511"; transcript_id "MSTRG.87511.46"; exon_number "10";
chr19	StringTie	exon	16234199	16234274	1000	+	.	gene_id "MSTRG.87511"; transcript_id "MSTRG.87511.46"; exon_number "11";
chr19	StringTie	exon	16234413	16234741	1000	+	.	gene_id "MSTRG.87511"; transcript_id "MSTRG.87511.46"; exon_number "12";
chr19	StringTie	exon	16234780	16235348	1000	+	.	gene_id "MSTRG.87511"; transcript_id "MSTRG.87511.46"; exon_number "13";
chr19	StringTie	transcript	16197941	16235350	1000	+	.	gene_id "MSTRG.87511"; transcript_id "MSTRG.87511.47";
chr19	StringTie	exon	16197941	16198068	1000	+	.	gene_id "MSTRG.87511"; transcript_id "MSTRG.87511.47"; exon_number "1";
chr19	StringTie	exon	16203459	16203610	1000	+	.	gene_id "MSTRG.87511"; transcript_id "MSTRG.87511.47"; exon_number "2";
chr19	StringTie	exon	16206361	16206408	1000	+	.	gene_id "MSTRG.87511"; transcript_id "MSTRG.87511.47"; exon_number "3";
chr19	StringTie	exon	16208019	16208149	1000	+	.	gene_id "MSTRG.87511"; transcript_id "MSTRG.87511.47"; exon_number "4";
chr19	StringTie	exon	16209030	16209177	1000	+	.	gene_id "MSTRG.87511"; transcript_id "MSTRG.87511.47"; exon_number "5";
chr19	StringTie	exon	16226421	16226547	1000	+	.	gene_id "MSTRG.87511"; transcript_id "MSTRG.87511.47"; exon_number "6";
chr19	StringTie	exon	16227548	16227690	1000	+	.	gene_id "MSTRG.87511"; transcript_id "MSTRG.87511.47"; exon_number "7";
chr19	StringTie	exon	16228137	16228208	1000	+	.	gene_id "MSTRG.87511"; transcript_id "MSTRG.87511.47"; exon_number "8";
chr19	StringTie	exon	16228770	16228928	1000	+	.	gene_id "MSTRG.87511"; transcript_id "MSTRG.87511.47"; exon_number "9";
chr19	StringTie	exon	16233493	16233618	1000	+	.	gene_id "MSTRG.87511"; transcript_id "MSTRG.87511.47"; exon_number "10";
chr19	StringTie	exon	16234199	16234274	1000	+	.	gene_id "MSTRG.87511"; transcript_id "MSTRG.87511.47"; exon_number "11";
chr19	StringTie	exon	16234413	16235350	1000	+	.	gene_id "MSTRG.87511"; transcript_id "MSTRG.87511.47"; exon_number "12";
chr19	StringTie	transcript	16197964	16235345	1000	+	.	gene_id "MSTRG.87511"; transcript_id "MSTRG.87511.48";
chr19	StringTie	exon	16197964	16198068	1000	+	.	gene_id "MSTRG.87511"; transcript_id "MSTRG.87511.48"; exon_number "1";
chr19	StringTie	exon	16203459	16203615	1000	+	.	gene_id "MSTRG.87511"; transcript_id "MSTRG.87511.48"; exon_number "2";
chr19	StringTie	exon	16206341	16206408	1000	+	.	gene_id "MSTRG.87511"; transcript_id "MSTRG.87511.48"; exon_number "3";
chr19	StringTie	exon	16208019	16208149	1000	+	.	gene_id "MSTRG.87511"; transcript_id "MSTRG.87511.48"; exon_number "4";
chr19	StringTie	exon	16209030	16209177	1000	+	.	gene_id "MSTRG.87511"; transcript_id "MSTRG.87511.48"; exon_number "5";
chr19	StringTie	exon	16210360	16210395	1000	+	.	gene_id "MSTRG.87511"; transcript_id "MSTRG.87511.48"; exon_number "6";
chr19	StringTie	exon	16226421	16227690	1000	+	.	gene_id "MSTRG.87511"; transcript_id "MSTRG.87511.48"; exon_number "7";
chr19	StringTie	exon	16228137	16228208	1000	+	.	gene_id "MSTRG.87511"; transcript_id "MSTRG.87511.48"; exon_number "8";
chr19	StringTie	exon	16228770	16228928	1000	+	.	gene_id "MSTRG.87511"; transcript_id "MSTRG.87511.48"; exon_number "9";
chr19	StringTie	exon	16233493	16233618	1000	+	.	gene_id "MSTRG.87511"; transcript_id "MSTRG.87511.48"; exon_number "10";
chr19	StringTie	exon	16235147	16235345	1000	+	.	gene_id "MSTRG.87511"; transcript_id "MSTRG.87511.48"; exon_number "11";
chr19	StringTie	transcript	16197971	16235341	1000	+	.	gene_id "MSTRG.87511"; transcript_id "MSTRG.87511.49";
chr19	StringTie	exon	16197971	16198068	1000	+	.	gene_id "MSTRG.87511"; transcript_id "MSTRG.87511.49"; exon_number "1";
chr19	StringTie	exon	16202989	16203101	1000	+	.	gene_id "MSTRG.87511"; transcript_id "MSTRG.87511.49"; exon_number "2";
chr19	StringTie	exon	16203459	16203615	1000	+	.	gene_id "MSTRG.87511"; transcript_id "MSTRG.87511.49"; exon_number "3";
chr19	StringTie	exon	16206341	16206408	1000	+	.	gene_id "MSTRG.87511"; transcript_id "MSTRG.87511.49"; exon_number "4";
chr19	StringTie	exon	16208019	16209177	1000	+	.	gene_id "MSTRG.87511"; transcript_id "MSTRG.87511.49"; exon_number "5";
chr19	StringTie	exon	16210360	16210395	1000	+	.	gene_id "MSTRG.87511"; transcript_id "MSTRG.87511.49"; exon_number "6";
chr19	StringTie	exon	16226421	16227690	1000	+	.	gene_id "MSTRG.87511"; transcript_id "MSTRG.87511.49"; exon_number "7";
chr19	StringTie	exon	16228137	16228208	1000	+	.	gene_id "MSTRG.87511"; transcript_id "MSTRG.87511.49"; exon_number "8";
chr19	StringTie	exon	16228770	16228928	1000	+	.	gene_id "MSTRG.87511"; transcript_id "MSTRG.87511.49"; exon_number "9";
chr19	StringTie	exon	16233493	16233618	1000	+	.	gene_id "MSTRG.87511"; transcript_id "MSTRG.87511.49"; exon_number "10";
chr19	StringTie	exon	16234199	16234274	1000	+	.	gene_id "MSTRG.87511"; transcript_id "MSTRG.87511.49"; exon_number "11";
chr19	StringTie	exon	16234413	16235341	1000	+	.	gene_id "MSTRG.87511"; transcript_id "MSTRG.87511.49"; exon_number "12";
chr19	StringTie	transcript	16197383	16244539	1000	+	.	gene_id "MSTRG.87511"; transcript_id "MSTRG.87511.5";
chr19	StringTie	exon	16197383	16198068	1000	+	.	gene_id "MSTRG.87511"; transcript_id "MSTRG.87511.5"; exon_number "1";
chr19	StringTie	exon	16203459	16203615	1000	+	.	gene_id "MSTRG.87511"; transcript_id "MSTRG.87511.5"; exon_number "2";
chr19	StringTie	exon	16206341	16206408	1000	+	.	gene_id "MSTRG.87511"; transcript_id "MSTRG.87511.5"; exon_number "3";
chr19	StringTie	exon	16208019	16208149	1000	+	.	gene_id "MSTRG.87511"; transcript_id "MSTRG.87511.5"; exon_number "4";
chr19	StringTie	exon	16209030	16209177	1000	+	.	gene_id "MSTRG.87511"; transcript_id "MSTRG.87511.5"; exon_number "5";
chr19	StringTie	exon	16226421	16226547	1000	+	.	gene_id "MSTRG.87511"; transcript_id "MSTRG.87511.5"; exon_number "6";
chr19	StringTie	exon	16227548	16227690	1000	+	.	gene_id "MSTRG.87511"; transcript_id "MSTRG.87511.5"; exon_number "7";
chr19	StringTie	exon	16228137	16228208	1000	+	.	gene_id "MSTRG.87511"; transcript_id "MSTRG.87511.5"; exon_number "8";
chr19	StringTie	exon	16228782	16228928	1000	+	.	gene_id "MSTRG.87511"; transcript_id "MSTRG.87511.5"; exon_number "9";
chr19	StringTie	exon	16233493	16233618	1000	+	.	gene_id "MSTRG.87511"; transcript_id "MSTRG.87511.5"; exon_number "10";
chr19	StringTie	exon	16234199	16234274	1000	+	.	gene_id "MSTRG.87511"; transcript_id "MSTRG.87511.5"; exon_number "11";
chr19	StringTie	exon	16234413	16244539	1000	+	.	gene_id "MSTRG.87511"; transcript_id "MSTRG.87511.5"; exon_number "12";
chr19	StringTie	transcript	16197971	16235425	1000	+	.	gene_id "MSTRG.87511"; transcript_id "MSTRG.87511.50";
chr19	StringTie	exon	16197971	16198068	1000	+	.	gene_id "MSTRG.87511"; transcript_id "MSTRG.87511.50"; exon_number "1";
chr19	StringTie	exon	16202989	16203101	1000	+	.	gene_id "MSTRG.87511"; transcript_id "MSTRG.87511.50"; exon_number "2";
chr19	StringTie	exon	16203459	16203615	1000	+	.	gene_id "MSTRG.87511"; transcript_id "MSTRG.87511.50"; exon_number "3";
chr19	StringTie	exon	16206341	16206408	1000	+	.	gene_id "MSTRG.87511"; transcript_id "MSTRG.87511.50"; exon_number "4";
chr19	StringTie	exon	16208019	16208149	1000	+	.	gene_id "MSTRG.87511"; transcript_id "MSTRG.87511.50"; exon_number "5";
chr19	StringTie	exon	16209030	16209177	1000	+	.	gene_id "MSTRG.87511"; transcript_id "MSTRG.87511.50"; exon_number "6";
chr19	StringTie	exon	16226421	16226547	1000	+	.	gene_id "MSTRG.87511"; transcript_id "MSTRG.87511.50"; exon_number "7";
chr19	StringTie	exon	16227548	16227690	1000	+	.	gene_id "MSTRG.87511"; transcript_id "MSTRG.87511.50"; exon_number "8";
chr19	StringTie	exon	16228137	16228208	1000	+	.	gene_id "MSTRG.87511"; transcript_id "MSTRG.87511.50"; exon_number "9";
chr19	StringTie	exon	16228770	16228928	1000	+	.	gene_id "MSTRG.87511"; transcript_id "MSTRG.87511.50"; exon_number "10";
chr19	StringTie	exon	16233493	16233618	1000	+	.	gene_id "MSTRG.87511"; transcript_id "MSTRG.87511.50"; exon_number "11";
chr19	StringTie	exon	16234199	16234274	1000	+	.	gene_id "MSTRG.87511"; transcript_id "MSTRG.87511.50"; exon_number "12";
chr19	StringTie	exon	16234421	16235425	1000	+	.	gene_id "MSTRG.87511"; transcript_id "MSTRG.87511.50"; exon_number "13";
chr19	StringTie	transcript	16197971	16235403	1000	+	.	gene_id "MSTRG.87511"; transcript_id "MSTRG.87511.51";
chr19	StringTie	exon	16197971	16198068	1000	+	.	gene_id "MSTRG.87511"; transcript_id "MSTRG.87511.51"; exon_number "1";
chr19	StringTie	exon	16202989	16203101	1000	+	.	gene_id "MSTRG.87511"; transcript_id "MSTRG.87511.51"; exon_number "2";
chr19	StringTie	exon	16203459	16203615	1000	+	.	gene_id "MSTRG.87511"; transcript_id "MSTRG.87511.51"; exon_number "3";
chr19	StringTie	exon	16206341	16206408	1000	+	.	gene_id "MSTRG.87511"; transcript_id "MSTRG.87511.51"; exon_number "4";
chr19	StringTie	exon	16208019	16208213	1000	+	.	gene_id "MSTRG.87511"; transcript_id "MSTRG.87511.51"; exon_number "5";
chr19	StringTie	exon	16209030	16209177	1000	+	.	gene_id "MSTRG.87511"; transcript_id "MSTRG.87511.51"; exon_number "6";
chr19	StringTie	exon	16226421	16226547	1000	+	.	gene_id "MSTRG.87511"; transcript_id "MSTRG.87511.51"; exon_number "7";
chr19	StringTie	exon	16227548	16227690	1000	+	.	gene_id "MSTRG.87511"; transcript_id "MSTRG.87511.51"; exon_number "8";
chr19	StringTie	exon	16228137	16228208	1000	+	.	gene_id "MSTRG.87511"; transcript_id "MSTRG.87511.51"; exon_number "9";
chr19	StringTie	exon	16228770	16228928	1000	+	.	gene_id "MSTRG.87511"; transcript_id "MSTRG.87511.51"; exon_number "10";
chr19	StringTie	exon	16233493	16233618	1000	+	.	gene_id "MSTRG.87511"; transcript_id "MSTRG.87511.51"; exon_number "11";
chr19	StringTie	exon	16234199	16234274	1000	+	.	gene_id "MSTRG.87511"; transcript_id "MSTRG.87511.51"; exon_number "12";
chr19	StringTie	exon	16234413	16235403	1000	+	.	gene_id "MSTRG.87511"; transcript_id "MSTRG.87511.51"; exon_number "13";
chr19	StringTie	transcript	16198143	16235350	1000	+	.	gene_id "MSTRG.87511"; transcript_id "MSTRG.87511.53";
chr19	StringTie	exon	16198143	16198308	1000	+	.	gene_id "MSTRG.87511"; transcript_id "MSTRG.87511.53"; exon_number "1";
chr19	StringTie	exon	16202947	16203101	1000	+	.	gene_id "MSTRG.87511"; transcript_id "MSTRG.87511.53"; exon_number "2";
chr19	StringTie	exon	16203459	16203615	1000	+	.	gene_id "MSTRG.87511"; transcript_id "MSTRG.87511.53"; exon_number "3";
chr19	StringTie	exon	16206341	16206408	1000	+	.	gene_id "MSTRG.87511"; transcript_id "MSTRG.87511.53"; exon_number "4";
chr19	StringTie	exon	16208019	16208149	1000	+	.	gene_id "MSTRG.87511"; transcript_id "MSTRG.87511.53"; exon_number "5";
chr19	StringTie	exon	16209030	16209177	1000	+	.	gene_id "MSTRG.87511"; transcript_id "MSTRG.87511.53"; exon_number "6";
chr19	StringTie	exon	16210360	16210395	1000	+	.	gene_id "MSTRG.87511"; transcript_id "MSTRG.87511.53"; exon_number "7";
chr19	StringTie	exon	16226421	16226547	1000	+	.	gene_id "MSTRG.87511"; transcript_id "MSTRG.87511.53"; exon_number "8";
chr19	StringTie	exon	16227548	16227690	1000	+	.	gene_id "MSTRG.87511"; transcript_id "MSTRG.87511.53"; exon_number "9";
chr19	StringTie	exon	16228137	16228208	1000	+	.	gene_id "MSTRG.87511"; transcript_id "MSTRG.87511.53"; exon_number "10";
chr19	StringTie	exon	16228770	16228928	1000	+	.	gene_id "MSTRG.87511"; transcript_id "MSTRG.87511.53"; exon_number "11";
chr19	StringTie	exon	16233493	16233618	1000	+	.	gene_id "MSTRG.87511"; transcript_id "MSTRG.87511.53"; exon_number "12";
chr19	StringTie	exon	16234199	16234274	1000	+	.	gene_id "MSTRG.87511"; transcript_id "MSTRG.87511.53"; exon_number "13";
chr19	StringTie	exon	16234413	16235350	1000	+	.	gene_id "MSTRG.87511"; transcript_id "MSTRG.87511.53"; exon_number "14";
chr19	StringTie	transcript	16198143	16245738	1000	+	.	gene_id "MSTRG.87511"; transcript_id "MSTRG.87511.54";
chr19	StringTie	exon	16198143	16198308	1000	+	.	gene_id "MSTRG.87511"; transcript_id "MSTRG.87511.54"; exon_number "1";
chr19	StringTie	exon	16202947	16203101	1000	+	.	gene_id "MSTRG.87511"; transcript_id "MSTRG.87511.54"; exon_number "2";
chr19	StringTie	exon	16203459	16203615	1000	+	.	gene_id "MSTRG.87511"; transcript_id "MSTRG.87511.54"; exon_number "3";
chr19	StringTie	exon	16206341	16206408	1000	+	.	gene_id "MSTRG.87511"; transcript_id "MSTRG.87511.54"; exon_number "4";
chr19	StringTie	exon	16208019	16208149	1000	+	.	gene_id "MSTRG.87511"; transcript_id "MSTRG.87511.54"; exon_number "5";
chr19	StringTie	exon	16209030	16209177	1000	+	.	gene_id "MSTRG.87511"; transcript_id "MSTRG.87511.54"; exon_number "6";
chr19	StringTie	exon	16226421	16226547	1000	+	.	gene_id "MSTRG.87511"; transcript_id "MSTRG.87511.54"; exon_number "7";
chr19	StringTie	exon	16227548	16227690	1000	+	.	gene_id "MSTRG.87511"; transcript_id "MSTRG.87511.54"; exon_number "8";
chr19	StringTie	exon	16228137	16228208	1000	+	.	gene_id "MSTRG.87511"; transcript_id "MSTRG.87511.54"; exon_number "9";
chr19	StringTie	exon	16228770	16228928	1000	+	.	gene_id "MSTRG.87511"; transcript_id "MSTRG.87511.54"; exon_number "10";
chr19	StringTie	exon	16233493	16233618	1000	+	.	gene_id "MSTRG.87511"; transcript_id "MSTRG.87511.54"; exon_number "11";
chr19	StringTie	exon	16234199	16234274	1000	+	.	gene_id "MSTRG.87511"; transcript_id "MSTRG.87511.54"; exon_number "12";
chr19	StringTie	exon	16234413	16245738	1000	+	.	gene_id "MSTRG.87511"; transcript_id "MSTRG.87511.54"; exon_number "13";
chr19	StringTie	transcript	16198143	16235399	1000	+	.	gene_id "MSTRG.87511"; transcript_id "MSTRG.87511.55";
chr19	StringTie	exon	16198143	16198308	1000	+	.	gene_id "MSTRG.87511"; transcript_id "MSTRG.87511.55"; exon_number "1";
chr19	StringTie	exon	16202947	16203101	1000	+	.	gene_id "MSTRG.87511"; transcript_id "MSTRG.87511.55"; exon_number "2";
chr19	StringTie	exon	16203459	16203615	1000	+	.	gene_id "MSTRG.87511"; transcript_id "MSTRG.87511.55"; exon_number "3";
chr19	StringTie	exon	16206341	16206408	1000	+	.	gene_id "MSTRG.87511"; transcript_id "MSTRG.87511.55"; exon_number "4";
chr19	StringTie	exon	16208019	16208149	1000	+	.	gene_id "MSTRG.87511"; transcript_id "MSTRG.87511.55"; exon_number "5";
chr19	StringTie	exon	16209030	16209177	1000	+	.	gene_id "MSTRG.87511"; transcript_id "MSTRG.87511.55"; exon_number "6";
chr19	StringTie	exon	16226421	16226547	1000	+	.	gene_id "MSTRG.87511"; transcript_id "MSTRG.87511.55"; exon_number "7";
chr19	StringTie	exon	16227548	16227690	1000	+	.	gene_id "MSTRG.87511"; transcript_id "MSTRG.87511.55"; exon_number "8";
chr19	StringTie	exon	16228137	16228208	1000	+	.	gene_id "MSTRG.87511"; transcript_id "MSTRG.87511.55"; exon_number "9";
chr19	StringTie	exon	16228770	16228928	1000	+	.	gene_id "MSTRG.87511"; transcript_id "MSTRG.87511.55"; exon_number "10";
chr19	StringTie	exon	16233493	16233618	1000	+	.	gene_id "MSTRG.87511"; transcript_id "MSTRG.87511.55"; exon_number "11";
chr19	StringTie	exon	16234112	16234274	1000	+	.	gene_id "MSTRG.87511"; transcript_id "MSTRG.87511.55"; exon_number "12";
chr19	StringTie	exon	16234413	16235399	1000	+	.	gene_id "MSTRG.87511"; transcript_id "MSTRG.87511.55"; exon_number "13";
chr19	StringTie	transcript	16198143	16235367	1000	+	.	gene_id "MSTRG.87511"; transcript_id "MSTRG.87511.56";
chr19	StringTie	exon	16198143	16198308	1000	+	.	gene_id "MSTRG.87511"; transcript_id "MSTRG.87511.56"; exon_number "1";
chr19	StringTie	exon	16202947	16203101	1000	+	.	gene_id "MSTRG.87511"; transcript_id "MSTRG.87511.56"; exon_number "2";
chr19	StringTie	exon	16203459	16203615	1000	+	.	gene_id "MSTRG.87511"; transcript_id "MSTRG.87511.56"; exon_number "3";
chr19	StringTie	exon	16206341	16206408	1000	+	.	gene_id "MSTRG.87511"; transcript_id "MSTRG.87511.56"; exon_number "4";
chr19	StringTie	exon	16208019	16208149	1000	+	.	gene_id "MSTRG.87511"; transcript_id "MSTRG.87511.56"; exon_number "5";
chr19	StringTie	exon	16209030	16209177	1000	+	.	gene_id "MSTRG.87511"; transcript_id "MSTRG.87511.56"; exon_number "6";
chr19	StringTie	exon	16210360	16210395	1000	+	.	gene_id "MSTRG.87511"; transcript_id "MSTRG.87511.56"; exon_number "7";
chr19	StringTie	exon	16226421	16226547	1000	+	.	gene_id "MSTRG.87511"; transcript_id "MSTRG.87511.56"; exon_number "8";
chr19	StringTie	exon	16227548	16227690	1000	+	.	gene_id "MSTRG.87511"; transcript_id "MSTRG.87511.56"; exon_number "9";
chr19	StringTie	exon	16228137	16228208	1000	+	.	gene_id "MSTRG.87511"; transcript_id "MSTRG.87511.56"; exon_number "10";
chr19	StringTie	exon	16228770	16228928	1000	+	.	gene_id "MSTRG.87511"; transcript_id "MSTRG.87511.56"; exon_number "11";
chr19	StringTie	exon	16233493	16233618	1000	+	.	gene_id "MSTRG.87511"; transcript_id "MSTRG.87511.56"; exon_number "12";
chr19	StringTie	exon	16234112	16234274	1000	+	.	gene_id "MSTRG.87511"; transcript_id "MSTRG.87511.56"; exon_number "13";
chr19	StringTie	exon	16234413	16235367	1000	+	.	gene_id "MSTRG.87511"; transcript_id "MSTRG.87511.56"; exon_number "14";
chr19	StringTie	transcript	16198157	16235396	1000	+	.	gene_id "MSTRG.87511"; transcript_id "MSTRG.87511.58";
chr19	StringTie	exon	16198157	16198308	1000	+	.	gene_id "MSTRG.87511"; transcript_id "MSTRG.87511.58"; exon_number "1";
chr19	StringTie	exon	16203459	16203615	1000	+	.	gene_id "MSTRG.87511"; transcript_id "MSTRG.87511.58"; exon_number "2";
chr19	StringTie	exon	16206341	16206408	1000	+	.	gene_id "MSTRG.87511"; transcript_id "MSTRG.87511.58"; exon_number "3";
chr19	StringTie	exon	16208019	16208149	1000	+	.	gene_id "MSTRG.87511"; transcript_id "MSTRG.87511.58"; exon_number "4";
chr19	StringTie	exon	16209030	16209177	1000	+	.	gene_id "MSTRG.87511"; transcript_id "MSTRG.87511.58"; exon_number "5";
chr19	StringTie	exon	16226421	16226547	1000	+	.	gene_id "MSTRG.87511"; transcript_id "MSTRG.87511.58"; exon_number "6";
chr19	StringTie	exon	16227548	16227690	1000	+	.	gene_id "MSTRG.87511"; transcript_id "MSTRG.87511.58"; exon_number "7";
chr19	StringTie	exon	16228137	16228208	1000	+	.	gene_id "MSTRG.87511"; transcript_id "MSTRG.87511.58"; exon_number "8";
chr19	StringTie	exon	16228770	16228928	1000	+	.	gene_id "MSTRG.87511"; transcript_id "MSTRG.87511.58"; exon_number "9";
chr19	StringTie	exon	16233493	16233618	1000	+	.	gene_id "MSTRG.87511"; transcript_id "MSTRG.87511.58"; exon_number "10";
chr19	StringTie	exon	16234199	16234274	1000	+	.	gene_id "MSTRG.87511"; transcript_id "MSTRG.87511.58"; exon_number "11";
chr19	StringTie	exon	16234413	16235396	1000	+	.	gene_id "MSTRG.87511"; transcript_id "MSTRG.87511.58"; exon_number "12";
chr19	StringTie	transcript	16198157	16235433	1000	+	.	gene_id "MSTRG.87511"; transcript_id "MSTRG.87511.59";
chr19	StringTie	exon	16198157	16198308	1000	+	.	gene_id "MSTRG.87511"; transcript_id "MSTRG.87511.59"; exon_number "1";
chr19	StringTie	exon	16203459	16203615	1000	+	.	gene_id "MSTRG.87511"; transcript_id "MSTRG.87511.59"; exon_number "2";
chr19	StringTie	exon	16206341	16206408	1000	+	.	gene_id "MSTRG.87511"; transcript_id "MSTRG.87511.59"; exon_number "3";
chr19	StringTie	exon	16208019	16208149	1000	+	.	gene_id "MSTRG.87511"; transcript_id "MSTRG.87511.59"; exon_number "4";
chr19	StringTie	exon	16209030	16209177	1000	+	.	gene_id "MSTRG.87511"; transcript_id "MSTRG.87511.59"; exon_number "5";
chr19	StringTie	exon	16226421	16226547	1000	+	.	gene_id "MSTRG.87511"; transcript_id "MSTRG.87511.59"; exon_number "6";
chr19	StringTie	exon	16227548	16227690	1000	+	.	gene_id "MSTRG.87511"; transcript_id "MSTRG.87511.59"; exon_number "7";
chr19	StringTie	exon	16228137	16228208	1000	+	.	gene_id "MSTRG.87511"; transcript_id "MSTRG.87511.59"; exon_number "8";
chr19	StringTie	exon	16228770	16228928	1000	+	.	gene_id "MSTRG.87511"; transcript_id "MSTRG.87511.59"; exon_number "9";
chr19	StringTie	exon	16233493	16233618	1000	+	.	gene_id "MSTRG.87511"; transcript_id "MSTRG.87511.59"; exon_number "10";
chr19	StringTie	exon	16234112	16234274	1000	+	.	gene_id "MSTRG.87511"; transcript_id "MSTRG.87511.59"; exon_number "11";
chr19	StringTie	exon	16234413	16235433	1000	+	.	gene_id "MSTRG.87511"; transcript_id "MSTRG.87511.59"; exon_number "12";
chr19	StringTie	transcript	16197400	16235413	1000	+	.	gene_id "MSTRG.87511"; transcript_id "MSTRG.87511.6";
chr19	StringTie	exon	16197400	16198068	1000	+	.	gene_id "MSTRG.87511"; transcript_id "MSTRG.87511.6"; exon_number "1";
chr19	StringTie	exon	16203459	16203610	1000	+	.	gene_id "MSTRG.87511"; transcript_id "MSTRG.87511.6"; exon_number "2";
chr19	StringTie	exon	16206341	16206408	1000	+	.	gene_id "MSTRG.87511"; transcript_id "MSTRG.87511.6"; exon_number "3";
chr19	StringTie	exon	16208019	16208149	1000	+	.	gene_id "MSTRG.87511"; transcript_id "MSTRG.87511.6"; exon_number "4";
chr19	StringTie	exon	16209030	16209177	1000	+	.	gene_id "MSTRG.87511"; transcript_id "MSTRG.87511.6"; exon_number "5";
chr19	StringTie	exon	16226421	16226547	1000	+	.	gene_id "MSTRG.87511"; transcript_id "MSTRG.87511.6"; exon_number "6";
chr19	StringTie	exon	16227548	16227690	1000	+	.	gene_id "MSTRG.87511"; transcript_id "MSTRG.87511.6"; exon_number "7";
chr19	StringTie	exon	16228137	16228208	1000	+	.	gene_id "MSTRG.87511"; transcript_id "MSTRG.87511.6"; exon_number "8";
chr19	StringTie	exon	16228770	16228928	1000	+	.	gene_id "MSTRG.87511"; transcript_id "MSTRG.87511.6"; exon_number "9";
chr19	StringTie	exon	16233493	16233618	1000	+	.	gene_id "MSTRG.87511"; transcript_id "MSTRG.87511.6"; exon_number "10";
chr19	StringTie	exon	16234199	16234274	1000	+	.	gene_id "MSTRG.87511"; transcript_id "MSTRG.87511.6"; exon_number "11";
chr19	StringTie	exon	16234421	16235413	1000	+	.	gene_id "MSTRG.87511"; transcript_id "MSTRG.87511.6"; exon_number "12";
chr19	StringTie	transcript	16198183	16235414	1000	+	.	gene_id "MSTRG.87511"; transcript_id "MSTRG.87511.61";
chr19	StringTie	exon	16198183	16198308	1000	+	.	gene_id "MSTRG.87511"; transcript_id "MSTRG.87511.61"; exon_number "1";
chr19	StringTie	exon	16203459	16203615	1000	+	.	gene_id "MSTRG.87511"; transcript_id "MSTRG.87511.61"; exon_number "2";
chr19	StringTie	exon	16206341	16206408	1000	+	.	gene_id "MSTRG.87511"; transcript_id "MSTRG.87511.61"; exon_number "3";
chr19	StringTie	exon	16208019	16208149	1000	+	.	gene_id "MSTRG.87511"; transcript_id "MSTRG.87511.61"; exon_number "4";
chr19	StringTie	exon	16209030	16209177	1000	+	.	gene_id "MSTRG.87511"; transcript_id "MSTRG.87511.61"; exon_number "5";
chr19	StringTie	exon	16226421	16226547	1000	+	.	gene_id "MSTRG.87511"; transcript_id "MSTRG.87511.61"; exon_number "6";
chr19	StringTie	exon	16227548	16227690	1000	+	.	gene_id "MSTRG.87511"; transcript_id "MSTRG.87511.61"; exon_number "7";
chr19	StringTie	exon	16228137	16228208	1000	+	.	gene_id "MSTRG.87511"; transcript_id "MSTRG.87511.61"; exon_number "8";
chr19	StringTie	exon	16228782	16228928	1000	+	.	gene_id "MSTRG.87511"; transcript_id "MSTRG.87511.61"; exon_number "9";
chr19	StringTie	exon	16233493	16233618	1000	+	.	gene_id "MSTRG.87511"; transcript_id "MSTRG.87511.61"; exon_number "10";
chr19	StringTie	exon	16234199	16234274	1000	+	.	gene_id "MSTRG.87511"; transcript_id "MSTRG.87511.61"; exon_number "11";
chr19	StringTie	exon	16234413	16235414	1000	+	.	gene_id "MSTRG.87511"; transcript_id "MSTRG.87511.61"; exon_number "12";
chr19	StringTie	transcript	16198192	16244958	1000	+	.	gene_id "MSTRG.87511"; transcript_id "MSTRG.87511.62";
chr19	StringTie	exon	16198192	16198227	1000	+	.	gene_id "MSTRG.87511"; transcript_id "MSTRG.87511.62"; exon_number "1";
chr19	StringTie	exon	16203459	16203615	1000	+	.	gene_id "MSTRG.87511"; transcript_id "MSTRG.87511.62"; exon_number "2";
chr19	StringTie	exon	16206341	16206408	1000	+	.	gene_id "MSTRG.87511"; transcript_id "MSTRG.87511.62"; exon_number "3";
chr19	StringTie	exon	16208019	16208149	1000	+	.	gene_id "MSTRG.87511"; transcript_id "MSTRG.87511.62"; exon_number "4";
chr19	StringTie	exon	16209030	16209177	1000	+	.	gene_id "MSTRG.87511"; transcript_id "MSTRG.87511.62"; exon_number "5";
chr19	StringTie	exon	16226421	16226547	1000	+	.	gene_id "MSTRG.87511"; transcript_id "MSTRG.87511.62"; exon_number "6";
chr19	StringTie	exon	16227548	16227690	1000	+	.	gene_id "MSTRG.87511"; transcript_id "MSTRG.87511.62"; exon_number "7";
chr19	StringTie	exon	16228137	16228208	1000	+	.	gene_id "MSTRG.87511"; transcript_id "MSTRG.87511.62"; exon_number "8";
chr19	StringTie	exon	16228770	16228928	1000	+	.	gene_id "MSTRG.87511"; transcript_id "MSTRG.87511.62"; exon_number "9";
chr19	StringTie	exon	16233493	16233618	1000	+	.	gene_id "MSTRG.87511"; transcript_id "MSTRG.87511.62"; exon_number "10";
chr19	StringTie	exon	16234199	16234274	1000	+	.	gene_id "MSTRG.87511"; transcript_id "MSTRG.87511.62"; exon_number "11";
chr19	StringTie	exon	16234413	16244958	1000	+	.	gene_id "MSTRG.87511"; transcript_id "MSTRG.87511.62"; exon_number "12";
chr19	StringTie	transcript	16198571	16235373	1000	+	.	gene_id "MSTRG.87511"; transcript_id "MSTRG.87511.63";
chr19	StringTie	exon	16198571	16198587	1000	+	.	gene_id "MSTRG.87511"; transcript_id "MSTRG.87511.63"; exon_number "1";
chr19	StringTie	exon	16203459	16203615	1000	+	.	gene_id "MSTRG.87511"; transcript_id "MSTRG.87511.63"; exon_number "2";
chr19	StringTie	exon	16206341	16206408	1000	+	.	gene_id "MSTRG.87511"; transcript_id "MSTRG.87511.63"; exon_number "3";
chr19	StringTie	exon	16208019	16208149	1000	+	.	gene_id "MSTRG.87511"; transcript_id "MSTRG.87511.63"; exon_number "4";
chr19	StringTie	exon	16209030	16209177	1000	+	.	gene_id "MSTRG.87511"; transcript_id "MSTRG.87511.63"; exon_number "5";
chr19	StringTie	exon	16226421	16226547	1000	+	.	gene_id "MSTRG.87511"; transcript_id "MSTRG.87511.63"; exon_number "6";
chr19	StringTie	exon	16227548	16227690	1000	+	.	gene_id "MSTRG.87511"; transcript_id "MSTRG.87511.63"; exon_number "7";
chr19	StringTie	exon	16228137	16228208	1000	+	.	gene_id "MSTRG.87511"; transcript_id "MSTRG.87511.63"; exon_number "8";
chr19	StringTie	exon	16228770	16228928	1000	+	.	gene_id "MSTRG.87511"; transcript_id "MSTRG.87511.63"; exon_number "9";
chr19	StringTie	exon	16233493	16233618	1000	+	.	gene_id "MSTRG.87511"; transcript_id "MSTRG.87511.63"; exon_number "10";
chr19	StringTie	exon	16234199	16234274	1000	+	.	gene_id "MSTRG.87511"; transcript_id "MSTRG.87511.63"; exon_number "11";
chr19	StringTie	exon	16234413	16235373	1000	+	.	gene_id "MSTRG.87511"; transcript_id "MSTRG.87511.63"; exon_number "12";
chr19	StringTie	transcript	16202437	16235380	1000	+	.	gene_id "MSTRG.87511"; transcript_id "MSTRG.87511.64";
chr19	StringTie	exon	16202437	16203101	1000	+	.	gene_id "MSTRG.87511"; transcript_id "MSTRG.87511.64"; exon_number "1";
chr19	StringTie	exon	16203459	16203615	1000	+	.	gene_id "MSTRG.87511"; transcript_id "MSTRG.87511.64"; exon_number "2";
chr19	StringTie	exon	16206341	16206408	1000	+	.	gene_id "MSTRG.87511"; transcript_id "MSTRG.87511.64"; exon_number "3";
chr19	StringTie	exon	16208019	16208213	1000	+	.	gene_id "MSTRG.87511"; transcript_id "MSTRG.87511.64"; exon_number "4";
chr19	StringTie	exon	16209030	16209177	1000	+	.	gene_id "MSTRG.87511"; transcript_id "MSTRG.87511.64"; exon_number "5";
chr19	StringTie	exon	16226421	16226547	1000	+	.	gene_id "MSTRG.87511"; transcript_id "MSTRG.87511.64"; exon_number "6";
chr19	StringTie	exon	16227548	16227690	1000	+	.	gene_id "MSTRG.87511"; transcript_id "MSTRG.87511.64"; exon_number "7";
chr19	StringTie	exon	16228137	16228208	1000	+	.	gene_id "MSTRG.87511"; transcript_id "MSTRG.87511.64"; exon_number "8";
chr19	StringTie	exon	16228770	16228928	1000	+	.	gene_id "MSTRG.87511"; transcript_id "MSTRG.87511.64"; exon_number "9";
chr19	StringTie	exon	16233493	16233618	1000	+	.	gene_id "MSTRG.87511"; transcript_id "MSTRG.87511.64"; exon_number "10";
chr19	StringTie	exon	16234112	16234274	1000	+	.	gene_id "MSTRG.87511"; transcript_id "MSTRG.87511.64"; exon_number "11";
chr19	StringTie	exon	16234413	16235380	1000	+	.	gene_id "MSTRG.87511"; transcript_id "MSTRG.87511.64"; exon_number "12";
chr19	StringTie	transcript	16203000	16235408	1000	+	.	gene_id "MSTRG.87511"; transcript_id "MSTRG.87511.65";
chr19	StringTie	exon	16203000	16203101	1000	+	.	gene_id "MSTRG.87511"; transcript_id "MSTRG.87511.65"; exon_number "1";
chr19	StringTie	exon	16203459	16203615	1000	+	.	gene_id "MSTRG.87511"; transcript_id "MSTRG.87511.65"; exon_number "2";
chr19	StringTie	exon	16206341	16206408	1000	+	.	gene_id "MSTRG.87511"; transcript_id "MSTRG.87511.65"; exon_number "3";
chr19	StringTie	exon	16208019	16208149	1000	+	.	gene_id "MSTRG.87511"; transcript_id "MSTRG.87511.65"; exon_number "4";
chr19	StringTie	exon	16209030	16209177	1000	+	.	gene_id "MSTRG.87511"; transcript_id "MSTRG.87511.65"; exon_number "5";
chr19	StringTie	exon	16226421	16226547	1000	+	.	gene_id "MSTRG.87511"; transcript_id "MSTRG.87511.65"; exon_number "6";
chr19	StringTie	exon	16227548	16227690	1000	+	.	gene_id "MSTRG.87511"; transcript_id "MSTRG.87511.65"; exon_number "7";
chr19	StringTie	exon	16228137	16228208	1000	+	.	gene_id "MSTRG.87511"; transcript_id "MSTRG.87511.65"; exon_number "8";
chr19	StringTie	exon	16228770	16228928	1000	+	.	gene_id "MSTRG.87511"; transcript_id "MSTRG.87511.65"; exon_number "9";
chr19	StringTie	exon	16233493	16233618	1000	+	.	gene_id "MSTRG.87511"; transcript_id "MSTRG.87511.65"; exon_number "10";
chr19	StringTie	exon	16234112	16234274	1000	+	.	gene_id "MSTRG.87511"; transcript_id "MSTRG.87511.65"; exon_number "11";
chr19	StringTie	exon	16234581	16235408	1000	+	.	gene_id "MSTRG.87511"; transcript_id "MSTRG.87511.65"; exon_number "12";
chr19	StringTie	transcript	16203075	16235345	1000	+	.	gene_id "MSTRG.87511"; transcript_id "MSTRG.87511.66";
chr19	StringTie	exon	16203075	16203101	1000	+	.	gene_id "MSTRG.87511"; transcript_id "MSTRG.87511.66"; exon_number "1";
chr19	StringTie	exon	16203459	16203610	1000	+	.	gene_id "MSTRG.87511"; transcript_id "MSTRG.87511.66"; exon_number "2";
chr19	StringTie	exon	16206341	16206408	1000	+	.	gene_id "MSTRG.87511"; transcript_id "MSTRG.87511.66"; exon_number "3";
chr19	StringTie	exon	16208019	16208149	1000	+	.	gene_id "MSTRG.87511"; transcript_id "MSTRG.87511.66"; exon_number "4";
chr19	StringTie	exon	16209030	16209177	1000	+	.	gene_id "MSTRG.87511"; transcript_id "MSTRG.87511.66"; exon_number "5";
chr19	StringTie	exon	16226421	16226547	1000	+	.	gene_id "MSTRG.87511"; transcript_id "MSTRG.87511.66"; exon_number "6";
chr19	StringTie	exon	16227548	16227690	1000	+	.	gene_id "MSTRG.87511"; transcript_id "MSTRG.87511.66"; exon_number "7";
chr19	StringTie	exon	16228137	16228208	1000	+	.	gene_id "MSTRG.87511"; transcript_id "MSTRG.87511.66"; exon_number "8";
chr19	StringTie	exon	16228770	16228928	1000	+	.	gene_id "MSTRG.87511"; transcript_id "MSTRG.87511.66"; exon_number "9";
chr19	StringTie	exon	16233493	16233618	1000	+	.	gene_id "MSTRG.87511"; transcript_id "MSTRG.87511.66"; exon_number "10";
chr19	StringTie	exon	16234199	16235345	1000	+	.	gene_id "MSTRG.87511"; transcript_id "MSTRG.87511.66"; exon_number "11";
chr19	StringTie	transcript	16205335	16235345	1000	+	.	gene_id "MSTRG.87511"; transcript_id "MSTRG.87511.69";
chr19	StringTie	exon	16205335	16205381	1000	+	.	gene_id "MSTRG.87511"; transcript_id "MSTRG.87511.69"; exon_number "1";
chr19	StringTie	exon	16208019	16208149	1000	+	.	gene_id "MSTRG.87511"; transcript_id "MSTRG.87511.69"; exon_number "2";
chr19	StringTie	exon	16209030	16209177	1000	+	.	gene_id "MSTRG.87511"; transcript_id "MSTRG.87511.69"; exon_number "3";
chr19	StringTie	exon	16226421	16226547	1000	+	.	gene_id "MSTRG.87511"; transcript_id "MSTRG.87511.69"; exon_number "4";
chr19	StringTie	exon	16227548	16227690	1000	+	.	gene_id "MSTRG.87511"; transcript_id "MSTRG.87511.69"; exon_number "5";
chr19	StringTie	exon	16228137	16228208	1000	+	.	gene_id "MSTRG.87511"; transcript_id "MSTRG.87511.69"; exon_number "6";
chr19	StringTie	exon	16228770	16228928	1000	+	.	gene_id "MSTRG.87511"; transcript_id "MSTRG.87511.69"; exon_number "7";
chr19	StringTie	exon	16233493	16233618	1000	+	.	gene_id "MSTRG.87511"; transcript_id "MSTRG.87511.69"; exon_number "8";
chr19	StringTie	exon	16235147	16235345	1000	+	.	gene_id "MSTRG.87511"; transcript_id "MSTRG.87511.69"; exon_number "9";
chr19	StringTie	transcript	16197465	16245903	1000	+	.	gene_id "MSTRG.87511"; transcript_id "MSTRG.87511.7";
chr19	StringTie	exon	16197465	16197973	1000	+	.	gene_id "MSTRG.87511"; transcript_id "MSTRG.87511.7"; exon_number "1";
chr19	StringTie	exon	16198011	16198068	1000	+	.	gene_id "MSTRG.87511"; transcript_id "MSTRG.87511.7"; exon_number "2";
chr19	StringTie	exon	16203459	16203615	1000	+	.	gene_id "MSTRG.87511"; transcript_id "MSTRG.87511.7"; exon_number "3";
chr19	StringTie	exon	16206341	16206408	1000	+	.	gene_id "MSTRG.87511"; transcript_id "MSTRG.87511.7"; exon_number "4";
chr19	StringTie	exon	16208019	16208149	1000	+	.	gene_id "MSTRG.87511"; transcript_id "MSTRG.87511.7"; exon_number "5";
chr19	StringTie	exon	16209030	16209177	1000	+	.	gene_id "MSTRG.87511"; transcript_id "MSTRG.87511.7"; exon_number "6";
chr19	StringTie	exon	16226421	16227690	1000	+	.	gene_id "MSTRG.87511"; transcript_id "MSTRG.87511.7"; exon_number "7";
chr19	StringTie	exon	16228137	16228208	1000	+	.	gene_id "MSTRG.87511"; transcript_id "MSTRG.87511.7"; exon_number "8";
chr19	StringTie	exon	16228770	16228928	1000	+	.	gene_id "MSTRG.87511"; transcript_id "MSTRG.87511.7"; exon_number "9";
chr19	StringTie	exon	16233493	16233618	1000	+	.	gene_id "MSTRG.87511"; transcript_id "MSTRG.87511.7"; exon_number "10";
chr19	StringTie	exon	16234199	16234274	1000	+	.	gene_id "MSTRG.87511"; transcript_id "MSTRG.87511.7"; exon_number "11";
chr19	StringTie	exon	16234413	16245903	1000	+	.	gene_id "MSTRG.87511"; transcript_id "MSTRG.87511.7"; exon_number "12";
chr19	StringTie	transcript	16207388	16235345	1000	+	.	gene_id "MSTRG.87511"; transcript_id "MSTRG.87511.70";
chr19	StringTie	exon	16207388	16209177	1000	+	.	gene_id "MSTRG.87511"; transcript_id "MSTRG.87511.70"; exon_number "1";
chr19	StringTie	exon	16226421	16226547	1000	+	.	gene_id "MSTRG.87511"; transcript_id "MSTRG.87511.70"; exon_number "2";
chr19	StringTie	exon	16227548	16227690	1000	+	.	gene_id "MSTRG.87511"; transcript_id "MSTRG.87511.70"; exon_number "3";
chr19	StringTie	exon	16228137	16228208	1000	+	.	gene_id "MSTRG.87511"; transcript_id "MSTRG.87511.70"; exon_number "4";
chr19	StringTie	exon	16228770	16228928	1000	+	.	gene_id "MSTRG.87511"; transcript_id "MSTRG.87511.70"; exon_number "5";
chr19	StringTie	exon	16233493	16233618	1000	+	.	gene_id "MSTRG.87511"; transcript_id "MSTRG.87511.70"; exon_number "6";
chr19	StringTie	exon	16235147	16235345	1000	+	.	gene_id "MSTRG.87511"; transcript_id "MSTRG.87511.70"; exon_number "7";
chr19	StringTie	transcript	16224972	16245630	1000	+	.	gene_id "MSTRG.87511"; transcript_id "MSTRG.87511.73";
chr19	StringTie	exon	16224972	16225064	1000	+	.	gene_id "MSTRG.87511"; transcript_id "MSTRG.87511.73"; exon_number "1";
chr19	StringTie	exon	16226421	16226547	1000	+	.	gene_id "MSTRG.87511"; transcript_id "MSTRG.87511.73"; exon_number "2";
chr19	StringTie	exon	16227548	16227690	1000	+	.	gene_id "MSTRG.87511"; transcript_id "MSTRG.87511.73"; exon_number "3";
chr19	StringTie	exon	16228137	16228208	1000	+	.	gene_id "MSTRG.87511"; transcript_id "MSTRG.87511.73"; exon_number "4";
chr19	StringTie	exon	16228770	16228928	1000	+	.	gene_id "MSTRG.87511"; transcript_id "MSTRG.87511.73"; exon_number "5";
chr19	StringTie	exon	16233493	16233618	1000	+	.	gene_id "MSTRG.87511"; transcript_id "MSTRG.87511.73"; exon_number "6";
chr19	StringTie	exon	16234199	16234274	1000	+	.	gene_id "MSTRG.87511"; transcript_id "MSTRG.87511.73"; exon_number "7";
chr19	StringTie	exon	16234413	16245630	1000	+	.	gene_id "MSTRG.87511"; transcript_id "MSTRG.87511.73"; exon_number "8";
chr19	StringTie	transcript	16197493	16245869	1000	+	.	gene_id "MSTRG.87511"; transcript_id "MSTRG.87511.8";
chr19	StringTie	exon	16197493	16198068	1000	+	.	gene_id "MSTRG.87511"; transcript_id "MSTRG.87511.8"; exon_number "1";
chr19	StringTie	exon	16203459	16203615	1000	+	.	gene_id "MSTRG.87511"; transcript_id "MSTRG.87511.8"; exon_number "2";
chr19	StringTie	exon	16206341	16206408	1000	+	.	gene_id "MSTRG.87511"; transcript_id "MSTRG.87511.8"; exon_number "3";
chr19	StringTie	exon	16208019	16208149	1000	+	.	gene_id "MSTRG.87511"; transcript_id "MSTRG.87511.8"; exon_number "4";
chr19	StringTie	exon	16209030	16209177	1000	+	.	gene_id "MSTRG.87511"; transcript_id "MSTRG.87511.8"; exon_number "5";
chr19	StringTie	exon	16226421	16226547	1000	+	.	gene_id "MSTRG.87511"; transcript_id "MSTRG.87511.8"; exon_number "6";
chr19	StringTie	exon	16227548	16227690	1000	+	.	gene_id "MSTRG.87511"; transcript_id "MSTRG.87511.8"; exon_number "7";
chr19	StringTie	exon	16228137	16228208	1000	+	.	gene_id "MSTRG.87511"; transcript_id "MSTRG.87511.8"; exon_number "8";
chr19	StringTie	exon	16228770	16228928	1000	+	.	gene_id "MSTRG.87511"; transcript_id "MSTRG.87511.8"; exon_number "9";
chr19	StringTie	exon	16233493	16233618	1000	+	.	gene_id "MSTRG.87511"; transcript_id "MSTRG.87511.8"; exon_number "10";
chr19	StringTie	exon	16234199	16234274	1000	+	.	gene_id "MSTRG.87511"; transcript_id "MSTRG.87511.8"; exon_number "11";
chr19	StringTie	exon	16234413	16235198	1000	+	.	gene_id "MSTRG.87511"; transcript_id "MSTRG.87511.8"; exon_number "12";
chr19	StringTie	exon	16235235	16245869	1000	+	.	gene_id "MSTRG.87511"; transcript_id "MSTRG.87511.8"; exon_number "13";
chr19	StringTie	transcript	16197496	16245469	1000	+	.	gene_id "MSTRG.87511"; transcript_id "MSTRG.87511.9";
chr19	StringTie	exon	16197496	16198068	1000	+	.	gene_id "MSTRG.87511"; transcript_id "MSTRG.87511.9"; exon_number "1";
chr19	StringTie	exon	16203459	16203615	1000	+	.	gene_id "MSTRG.87511"; transcript_id "MSTRG.87511.9"; exon_number "2";
chr19	StringTie	exon	16206358	16206408	1000	+	.	gene_id "MSTRG.87511"; transcript_id "MSTRG.87511.9"; exon_number "3";
chr19	StringTie	exon	16208019	16208149	1000	+	.	gene_id "MSTRG.87511"; transcript_id "MSTRG.87511.9"; exon_number "4";
chr19	StringTie	exon	16209030	16209177	1000	+	.	gene_id "MSTRG.87511"; transcript_id "MSTRG.87511.9"; exon_number "5";
chr19	StringTie	exon	16226421	16226547	1000	+	.	gene_id "MSTRG.87511"; transcript_id "MSTRG.87511.9"; exon_number "6";
chr19	StringTie	exon	16227548	16227690	1000	+	.	gene_id "MSTRG.87511"; transcript_id "MSTRG.87511.9"; exon_number "7";
chr19	StringTie	exon	16228137	16228208	1000	+	.	gene_id "MSTRG.87511"; transcript_id "MSTRG.87511.9"; exon_number "8";
chr19	StringTie	exon	16228770	16228928	1000	+	.	gene_id "MSTRG.87511"; transcript_id "MSTRG.87511.9"; exon_number "9";
chr19	StringTie	exon	16233493	16233618	1000	+	.	gene_id "MSTRG.87511"; transcript_id "MSTRG.87511.9"; exon_number "10";
chr19	StringTie	exon	16234199	16234274	1000	+	.	gene_id "MSTRG.87511"; transcript_id "MSTRG.87511.9"; exon_number "11";
chr19	StringTie	exon	16234413	16245469	1000	+	.	gene_id "MSTRG.87511"; transcript_id "MSTRG.87511.9"; exon_number "12";
chr19	StringTie	transcript	16203460	16206411	1000	-	.	gene_id "MSTRG.87512"; transcript_id "MSTRG.87512.1";
chr19	StringTie	exon	16203460	16203615	1000	-	.	gene_id "MSTRG.87512"; transcript_id "MSTRG.87512.1"; exon_number "1";
chr19	StringTie	exon	16206337	16206411	1000	-	.	gene_id "MSTRG.87512"; transcript_id "MSTRG.87512.1"; exon_number "2";
chr19	StringTie	transcript	16234381	16235343	1000	-	.	gene_id "MSTRG.87513"; transcript_id "MSTRG.87513.1";
chr19	StringTie	exon	16234381	16234523	1000	-	.	gene_id "MSTRG.87513"; transcript_id "MSTRG.87513.1"; exon_number "1";
chr19	StringTie	exon	16234566	16235091	1000	-	.	gene_id "MSTRG.87513"; transcript_id "MSTRG.87513.1"; exon_number "2";
chr19	StringTie	exon	16235135	16235343	1000	-	.	gene_id "MSTRG.87513"; transcript_id "MSTRG.87513.1"; exon_number "3";
chr19	StringTie	transcript	16234411	16235342	1000	-	.	gene_id "MSTRG.87513"; transcript_id "MSTRG.87513.2";
chr19	StringTie	exon	16234411	16234543	1000	-	.	gene_id "MSTRG.87513"; transcript_id "MSTRG.87513.2"; exon_number "1";
chr19	StringTie	exon	16234572	16235091	1000	-	.	gene_id "MSTRG.87513"; transcript_id "MSTRG.87513.2"; exon_number "2";
chr19	StringTie	exon	16235135	16235342	1000	-	.	gene_id "MSTRG.87513"; transcript_id "MSTRG.87513.2"; exon_number "3";
chr19	StringTie	transcript	16234423	16235340	1000	-	.	gene_id "MSTRG.87513"; transcript_id "MSTRG.87513.3";
chr19	StringTie	exon	16234423	16234496	1000	-	.	gene_id "MSTRG.87513"; transcript_id "MSTRG.87513.3"; exon_number "1";
chr19	StringTie	exon	16234566	16235084	1000	-	.	gene_id "MSTRG.87513"; transcript_id "MSTRG.87513.3"; exon_number "2";
chr19	StringTie	exon	16235111	16235340	1000	-	.	gene_id "MSTRG.87513"; transcript_id "MSTRG.87513.3"; exon_number "3";
chr19	StringTie	transcript	16234487	16235316	1000	-	.	gene_id "MSTRG.87513"; transcript_id "MSTRG.87513.4";
chr19	StringTie	exon	16234487	16234571	1000	-	.	gene_id "MSTRG.87513"; transcript_id "MSTRG.87513.4"; exon_number "1";
chr19	StringTie	exon	16234595	16235091	1000	-	.	gene_id "MSTRG.87513"; transcript_id "MSTRG.87513.4"; exon_number "2";
chr19	StringTie	exon	16235135	16235316	1000	-	.	gene_id "MSTRG.87513"; transcript_id "MSTRG.87513.4"; exon_number "3";
chr19	StringTie	transcript	16234619	16235345	1000	-	.	gene_id "MSTRG.87513"; transcript_id "MSTRG.87513.5";
chr19	StringTie	exon	16234619	16234718	1000	-	.	gene_id "MSTRG.87513"; transcript_id "MSTRG.87513.5"; exon_number "1";
chr19	StringTie	exon	16234777	16235134	1000	-	.	gene_id "MSTRG.87513"; transcript_id "MSTRG.87513.5"; exon_number "2";
chr19	StringTie	exon	16235214	16235345	1000	-	.	gene_id "MSTRG.87513"; transcript_id "MSTRG.87513.5"; exon_number "3";
chr19	StringTie	transcript	16234626	16235342	1000	-	.	gene_id "MSTRG.87513"; transcript_id "MSTRG.87513.6";
chr19	StringTie	exon	16234626	16235004	1000	-	.	gene_id "MSTRG.87513"; transcript_id "MSTRG.87513.6"; exon_number "1";
chr19	StringTie	exon	16235120	16235342	1000	-	.	gene_id "MSTRG.87513"; transcript_id "MSTRG.87513.6"; exon_number "2";
chr19	StringTie	transcript	16234817	16235345	1000	-	.	gene_id "MSTRG.87513"; transcript_id "MSTRG.87513.7";
chr19	StringTie	exon	16234817	16235084	1000	-	.	gene_id "MSTRG.87513"; transcript_id "MSTRG.87513.7"; exon_number "1";
chr19	StringTie	exon	16235135	16235345	1000	-	.	gene_id "MSTRG.87513"; transcript_id "MSTRG.87513.7"; exon_number "2";
chr19	StringTie	transcript	16246453	16248317	1000	-	.	gene_id "MSTRG.87514"; transcript_id "MSTRG.87514.1";
chr19	StringTie	exon	16246453	16248317	1000	-	.	gene_id "MSTRG.87514"; transcript_id "MSTRG.87514.1"; exon_number "1";
chr19	StringTie	transcript	16249670	16249968	1000	.	.	gene_id "MSTRG.87515"; transcript_id "MSTRG.87515.1";
chr19	StringTie	exon	16249670	16249968	1000	.	.	gene_id "MSTRG.87515"; transcript_id "MSTRG.87515.1"; exon_number "1";
chr19	StringTie	transcript	16251727	16252014	1000	.	.	gene_id "MSTRG.87516"; transcript_id "MSTRG.87516.1";
chr19	StringTie	exon	16251727	16252014	1000	.	.	gene_id "MSTRG.87516"; transcript_id "MSTRG.87516.1"; exon_number "1";
chr19	StringTie	transcript	16252409	16253567	1000	.	.	gene_id "MSTRG.87517"; transcript_id "MSTRG.87517.1";
chr19	StringTie	exon	16252409	16253567	1000	.	.	gene_id "MSTRG.87517"; transcript_id "MSTRG.87517.1"; exon_number "1";
chr19	StringTie	transcript	16254010	16254277	1000	.	.	gene_id "MSTRG.87518"; transcript_id "MSTRG.87518.1";
chr19	StringTie	exon	16254010	16254277	1000	.	.	gene_id "MSTRG.87518"; transcript_id "MSTRG.87518.1"; exon_number "1";
chr19	StringTie	transcript	16254962	16255422	1000	.	.	gene_id "MSTRG.87519"; transcript_id "MSTRG.87519.1";
chr19	StringTie	exon	16254962	16255422	1000	.	.	gene_id "MSTRG.87519"; transcript_id "MSTRG.87519.1"; exon_number "1";
chr1	StringTie	transcript	119140730	119234181	1000	+	.	gene_id "MSTRG.8752"; transcript_id "ENST00000413531"; gene_name "RP11-418J17.1"; ref_gene_id "ENSG00000231365";
chr1	StringTie	exon	119140730	119140793	1000	+	.	gene_id "MSTRG.8752"; transcript_id "ENST00000413531"; exon_number "1"; gene_name "RP11-418J17.1"; ref_gene_id "ENSG00000231365";
chr1	StringTie	exon	119141747	119141813	1000	+	.	gene_id "MSTRG.8752"; transcript_id "ENST00000413531"; exon_number "2"; gene_name "RP11-418J17.1"; ref_gene_id "ENSG00000231365";
chr1	StringTie	exon	119146953	119147069	1000	+	.	gene_id "MSTRG.8752"; transcript_id "ENST00000413531"; exon_number "3"; gene_name "RP11-418J17.1"; ref_gene_id "ENSG00000231365";
chr1	StringTie	exon	119150565	119150746	1000	+	.	gene_id "MSTRG.8752"; transcript_id "ENST00000413531"; exon_number "4"; gene_name "RP11-418J17.1"; ref_gene_id "ENSG00000231365";
chr1	StringTie	exon	119233458	119234181	1000	+	.	gene_id "MSTRG.8752"; transcript_id "ENST00000413531"; exon_number "5"; gene_name "RP11-418J17.1"; ref_gene_id "ENSG00000231365";
chr1	StringTie	transcript	119140730	119275973	1000	+	.	gene_id "MSTRG.8752"; transcript_id "ENST00000418015"; gene_name "RP11-418J17.1"; ref_gene_id "ENSG00000231365";
chr1	StringTie	exon	119140730	119140793	1000	+	.	gene_id "MSTRG.8752"; transcript_id "ENST00000418015"; exon_number "1"; gene_name "RP11-418J17.1"; ref_gene_id "ENSG00000231365";
chr1	StringTie	exon	119141747	119141813	1000	+	.	gene_id "MSTRG.8752"; transcript_id "ENST00000418015"; exon_number "2"; gene_name "RP11-418J17.1"; ref_gene_id "ENSG00000231365";
chr1	StringTie	exon	119146953	119147069	1000	+	.	gene_id "MSTRG.8752"; transcript_id "ENST00000418015"; exon_number "3"; gene_name "RP11-418J17.1"; ref_gene_id "ENSG00000231365";
chr1	StringTie	exon	119150565	119150746	1000	+	.	gene_id "MSTRG.8752"; transcript_id "ENST00000418015"; exon_number "4"; gene_name "RP11-418J17.1"; ref_gene_id "ENSG00000231365";
chr1	StringTie	exon	119261447	119261716	1000	+	.	gene_id "MSTRG.8752"; transcript_id "ENST00000418015"; exon_number "5"; gene_name "RP11-418J17.1"; ref_gene_id "ENSG00000231365";
chr1	StringTie	exon	119262902	119262944	1000	+	.	gene_id "MSTRG.8752"; transcript_id "ENST00000418015"; exon_number "6"; gene_name "RP11-418J17.1"; ref_gene_id "ENSG00000231365";
chr1	StringTie	exon	119275188	119275973	1000	+	.	gene_id "MSTRG.8752"; transcript_id "ENST00000418015"; exon_number "7"; gene_name "RP11-418J17.1"; ref_gene_id "ENSG00000231365";
chr1	StringTie	transcript	119140396	119150934	1000	+	.	gene_id "MSTRG.8752"; transcript_id "ENST00000425884"; gene_name "RP11-418J17.1"; ref_gene_id "ENSG00000231365";
chr1	StringTie	exon	119140396	119140793	1000	+	.	gene_id "MSTRG.8752"; transcript_id "ENST00000425884"; exon_number "1"; gene_name "RP11-418J17.1"; ref_gene_id "ENSG00000231365";
chr1	StringTie	exon	119146953	119147069	1000	+	.	gene_id "MSTRG.8752"; transcript_id "ENST00000425884"; exon_number "2"; gene_name "RP11-418J17.1"; ref_gene_id "ENSG00000231365";
chr1	StringTie	exon	119150565	119150652	1000	+	.	gene_id "MSTRG.8752"; transcript_id "ENST00000425884"; exon_number "3"; gene_name "RP11-418J17.1"; ref_gene_id "ENSG00000231365";
chr1	StringTie	exon	119150793	119150934	1000	+	.	gene_id "MSTRG.8752"; transcript_id "ENST00000425884"; exon_number "4"; gene_name "RP11-418J17.1"; ref_gene_id "ENSG00000231365";
chr1	StringTie	transcript	119140425	119183823	1000	+	.	gene_id "MSTRG.8752"; transcript_id "ENST00000440150"; gene_name "RP11-418J17.1"; ref_gene_id "ENSG00000231365";
chr1	StringTie	exon	119140425	119140793	1000	+	.	gene_id "MSTRG.8752"; transcript_id "ENST00000440150"; exon_number "1"; gene_name "RP11-418J17.1"; ref_gene_id "ENSG00000231365";
chr1	StringTie	exon	119150565	119150746	1000	+	.	gene_id "MSTRG.8752"; transcript_id "ENST00000440150"; exon_number "2"; gene_name "RP11-418J17.1"; ref_gene_id "ENSG00000231365";
chr1	StringTie	exon	119181390	119181461	1000	+	.	gene_id "MSTRG.8752"; transcript_id "ENST00000440150"; exon_number "3"; gene_name "RP11-418J17.1"; ref_gene_id "ENSG00000231365";
chr1	StringTie	exon	119181978	119183823	1000	+	.	gene_id "MSTRG.8752"; transcript_id "ENST00000440150"; exon_number "4"; gene_name "RP11-418J17.1"; ref_gene_id "ENSG00000231365";
chr1	StringTie	transcript	119146409	119147033	1000	+	.	gene_id "MSTRG.8752"; transcript_id "ENST00000445565"; gene_name "RP11-418J17.1"; ref_gene_id "ENSG00000231365";
chr1	StringTie	exon	119146409	119146836	1000	+	.	gene_id "MSTRG.8752"; transcript_id "ENST00000445565"; exon_number "1"; gene_name "RP11-418J17.1"; ref_gene_id "ENSG00000231365";
chr1	StringTie	exon	119146953	119147033	1000	+	.	gene_id "MSTRG.8752"; transcript_id "ENST00000445565"; exon_number "2"; gene_name "RP11-418J17.1"; ref_gene_id "ENSG00000231365";
chr1	StringTie	transcript	119140708	119142200	1000	+	.	gene_id "MSTRG.8752"; transcript_id "ENST00000457043"; gene_name "RP11-418J17.1"; ref_gene_id "ENSG00000231365";
chr1	StringTie	exon	119140708	119140793	1000	+	.	gene_id "MSTRG.8752"; transcript_id "ENST00000457043"; exon_number "1"; gene_name "RP11-418J17.1"; ref_gene_id "ENSG00000231365";
chr1	StringTie	exon	119141747	119142200	1000	+	.	gene_id "MSTRG.8752"; transcript_id "ENST00000457043"; exon_number "2"; gene_name "RP11-418J17.1"; ref_gene_id "ENSG00000231365";
chr1	StringTie	transcript	119137988	119190455	1000	+	.	gene_id "MSTRG.8752"; transcript_id "MSTRG.8752.1";
chr1	StringTie	exon	119137988	119140793	1000	+	.	gene_id "MSTRG.8752"; transcript_id "MSTRG.8752.1"; exon_number "1";
chr1	StringTie	exon	119146953	119147069	1000	+	.	gene_id "MSTRG.8752"; transcript_id "MSTRG.8752.1"; exon_number "2";
chr1	StringTie	exon	119150565	119150746	1000	+	.	gene_id "MSTRG.8752"; transcript_id "MSTRG.8752.1"; exon_number "3";
chr1	StringTie	exon	119178644	119190455	1000	+	.	gene_id "MSTRG.8752"; transcript_id "MSTRG.8752.1"; exon_number "4";
chr1	StringTie	transcript	119140350	119184589	1000	+	.	gene_id "MSTRG.8752"; transcript_id "MSTRG.8752.10";
chr1	StringTie	exon	119140350	119140793	1000	+	.	gene_id "MSTRG.8752"; transcript_id "MSTRG.8752.10"; exon_number "1";
chr1	StringTie	exon	119141747	119141813	1000	+	.	gene_id "MSTRG.8752"; transcript_id "MSTRG.8752.10"; exon_number "2";
chr1	StringTie	exon	119146953	119147069	1000	+	.	gene_id "MSTRG.8752"; transcript_id "MSTRG.8752.10"; exon_number "3";
chr1	StringTie	exon	119150565	119150746	1000	+	.	gene_id "MSTRG.8752"; transcript_id "MSTRG.8752.10"; exon_number "4";
chr1	StringTie	exon	119178644	119184589	1000	+	.	gene_id "MSTRG.8752"; transcript_id "MSTRG.8752.10"; exon_number "5";
chr1	StringTie	transcript	119140353	119163554	1000	+	.	gene_id "MSTRG.8752"; transcript_id "MSTRG.8752.11";
chr1	StringTie	exon	119140353	119140793	1000	+	.	gene_id "MSTRG.8752"; transcript_id "MSTRG.8752.11"; exon_number "1";
chr1	StringTie	exon	119146953	119147069	1000	+	.	gene_id "MSTRG.8752"; transcript_id "MSTRG.8752.11"; exon_number "2";
chr1	StringTie	exon	119150565	119150746	1000	+	.	gene_id "MSTRG.8752"; transcript_id "MSTRG.8752.11"; exon_number "3";
chr1	StringTie	exon	119163499	119163554	1000	+	.	gene_id "MSTRG.8752"; transcript_id "MSTRG.8752.11"; exon_number "4";
chr1	StringTie	transcript	119140355	119162119	1000	+	.	gene_id "MSTRG.8752"; transcript_id "MSTRG.8752.12";
chr1	StringTie	exon	119140355	119140793	1000	+	.	gene_id "MSTRG.8752"; transcript_id "MSTRG.8752.12"; exon_number "1";
chr1	StringTie	exon	119146359	119146836	1000	+	.	gene_id "MSTRG.8752"; transcript_id "MSTRG.8752.12"; exon_number "2";
chr1	StringTie	exon	119146953	119147069	1000	+	.	gene_id "MSTRG.8752"; transcript_id "MSTRG.8752.12"; exon_number "3";
chr1	StringTie	exon	119150565	119150746	1000	+	.	gene_id "MSTRG.8752"; transcript_id "MSTRG.8752.12"; exon_number "4";
chr1	StringTie	exon	119160589	119162119	1000	+	.	gene_id "MSTRG.8752"; transcript_id "MSTRG.8752.12"; exon_number "5";
chr1	StringTie	transcript	119140373	119269144	1000	+	.	gene_id "MSTRG.8752"; transcript_id "MSTRG.8752.13";
chr1	StringTie	exon	119140373	119140793	1000	+	.	gene_id "MSTRG.8752"; transcript_id "MSTRG.8752.13"; exon_number "1";
chr1	StringTie	exon	119146953	119147069	1000	+	.	gene_id "MSTRG.8752"; transcript_id "MSTRG.8752.13"; exon_number "2";
chr1	StringTie	exon	119150565	119150746	1000	+	.	gene_id "MSTRG.8752"; transcript_id "MSTRG.8752.13"; exon_number "3";
chr1	StringTie	exon	119262902	119262944	1000	+	.	gene_id "MSTRG.8752"; transcript_id "MSTRG.8752.13"; exon_number "4";
chr1	StringTie	exon	119268786	119269144	1000	+	.	gene_id "MSTRG.8752"; transcript_id "MSTRG.8752.13"; exon_number "5";
chr1	StringTie	transcript	119140377	119162037	1000	+	.	gene_id "MSTRG.8752"; transcript_id "MSTRG.8752.14";
chr1	StringTie	exon	119140377	119140793	1000	+	.	gene_id "MSTRG.8752"; transcript_id "MSTRG.8752.14"; exon_number "1";
chr1	StringTie	exon	119146744	119146836	1000	+	.	gene_id "MSTRG.8752"; transcript_id "MSTRG.8752.14"; exon_number "2";
chr1	StringTie	exon	119146953	119147069	1000	+	.	gene_id "MSTRG.8752"; transcript_id "MSTRG.8752.14"; exon_number "3";
chr1	StringTie	exon	119150565	119150746	1000	+	.	gene_id "MSTRG.8752"; transcript_id "MSTRG.8752.14"; exon_number "4";
chr1	StringTie	exon	119160589	119162037	1000	+	.	gene_id "MSTRG.8752"; transcript_id "MSTRG.8752.14"; exon_number "5";
chr1	StringTie	transcript	119140392	119277960	1000	+	.	gene_id "MSTRG.8752"; transcript_id "MSTRG.8752.15";
chr1	StringTie	exon	119140392	119140793	1000	+	.	gene_id "MSTRG.8752"; transcript_id "MSTRG.8752.15"; exon_number "1";
chr1	StringTie	exon	119141747	119141813	1000	+	.	gene_id "MSTRG.8752"; transcript_id "MSTRG.8752.15"; exon_number "2";
chr1	StringTie	exon	119146953	119147069	1000	+	.	gene_id "MSTRG.8752"; transcript_id "MSTRG.8752.15"; exon_number "3";
chr1	StringTie	exon	119150565	119150746	1000	+	.	gene_id "MSTRG.8752"; transcript_id "MSTRG.8752.15"; exon_number "4";
chr1	StringTie	exon	119261447	119261716	1000	+	.	gene_id "MSTRG.8752"; transcript_id "MSTRG.8752.15"; exon_number "5";
chr1	StringTie	exon	119262902	119262944	1000	+	.	gene_id "MSTRG.8752"; transcript_id "MSTRG.8752.15"; exon_number "6";
chr1	StringTie	exon	119275188	119275306	1000	+	.	gene_id "MSTRG.8752"; transcript_id "MSTRG.8752.15"; exon_number "7";
chr1	StringTie	exon	119277896	119277960	1000	+	.	gene_id "MSTRG.8752"; transcript_id "MSTRG.8752.15"; exon_number "8";
chr1	StringTie	transcript	119140396	119189886	1000	+	.	gene_id "MSTRG.8752"; transcript_id "MSTRG.8752.16";
chr1	StringTie	exon	119140396	119140793	1000	+	.	gene_id "MSTRG.8752"; transcript_id "MSTRG.8752.16"; exon_number "1";
chr1	StringTie	exon	119146953	119147069	1000	+	.	gene_id "MSTRG.8752"; transcript_id "MSTRG.8752.16"; exon_number "2";
chr1	StringTie	exon	119150565	119150746	1000	+	.	gene_id "MSTRG.8752"; transcript_id "MSTRG.8752.16"; exon_number "3";
chr1	StringTie	exon	119172428	119172822	1000	+	.	gene_id "MSTRG.8752"; transcript_id "MSTRG.8752.16"; exon_number "4";
chr1	StringTie	exon	119178644	119189886	1000	+	.	gene_id "MSTRG.8752"; transcript_id "MSTRG.8752.16"; exon_number "5";
chr1	StringTie	transcript	119140397	119152388	1000	+	.	gene_id "MSTRG.8752"; transcript_id "MSTRG.8752.18";
chr1	StringTie	exon	119140397	119140793	1000	+	.	gene_id "MSTRG.8752"; transcript_id "MSTRG.8752.18"; exon_number "1";
chr1	StringTie	exon	119146822	119146836	1000	+	.	gene_id "MSTRG.8752"; transcript_id "MSTRG.8752.18"; exon_number "2";
chr1	StringTie	exon	119146953	119147069	1000	+	.	gene_id "MSTRG.8752"; transcript_id "MSTRG.8752.18"; exon_number "3";
chr1	StringTie	exon	119150565	119152388	1000	+	.	gene_id "MSTRG.8752"; transcript_id "MSTRG.8752.18"; exon_number "4";
chr1	StringTie	transcript	119140402	119151413	1000	+	.	gene_id "MSTRG.8752"; transcript_id "MSTRG.8752.19";
chr1	StringTie	exon	119140402	119140793	1000	+	.	gene_id "MSTRG.8752"; transcript_id "MSTRG.8752.19"; exon_number "1";
chr1	StringTie	exon	119146924	119147069	1000	+	.	gene_id "MSTRG.8752"; transcript_id "MSTRG.8752.19"; exon_number "2";
chr1	StringTie	exon	119149394	119149868	1000	+	.	gene_id "MSTRG.8752"; transcript_id "MSTRG.8752.19"; exon_number "3";
chr1	StringTie	exon	119150565	119151413	1000	+	.	gene_id "MSTRG.8752"; transcript_id "MSTRG.8752.19"; exon_number "4";
chr1	StringTie	transcript	119137988	119184144	1000	+	.	gene_id "MSTRG.8752"; transcript_id "MSTRG.8752.2";
chr1	StringTie	exon	119137988	119140793	1000	+	.	gene_id "MSTRG.8752"; transcript_id "MSTRG.8752.2"; exon_number "1";
chr1	StringTie	exon	119141747	119141813	1000	+	.	gene_id "MSTRG.8752"; transcript_id "MSTRG.8752.2"; exon_number "2";
chr1	StringTie	exon	119146359	119146836	1000	+	.	gene_id "MSTRG.8752"; transcript_id "MSTRG.8752.2"; exon_number "3";
chr1	StringTie	exon	119146953	119147069	1000	+	.	gene_id "MSTRG.8752"; transcript_id "MSTRG.8752.2"; exon_number "4";
chr1	StringTie	exon	119150565	119150746	1000	+	.	gene_id "MSTRG.8752"; transcript_id "MSTRG.8752.2"; exon_number "5";
chr1	StringTie	exon	119169993	119170071	1000	+	.	gene_id "MSTRG.8752"; transcript_id "MSTRG.8752.2"; exon_number "6";
chr1	StringTie	exon	119178644	119184144	1000	+	.	gene_id "MSTRG.8752"; transcript_id "MSTRG.8752.2"; exon_number "7";
chr1	StringTie	transcript	119140409	119184471	1000	+	.	gene_id "MSTRG.8752"; transcript_id "MSTRG.8752.20";
chr1	StringTie	exon	119140409	119140793	1000	+	.	gene_id "MSTRG.8752"; transcript_id "MSTRG.8752.20"; exon_number "1";
chr1	StringTie	exon	119146359	119146836	1000	+	.	gene_id "MSTRG.8752"; transcript_id "MSTRG.8752.20"; exon_number "2";
chr1	StringTie	exon	119146953	119147069	1000	+	.	gene_id "MSTRG.8752"; transcript_id "MSTRG.8752.20"; exon_number "3";
chr1	StringTie	exon	119150565	119150746	1000	+	.	gene_id "MSTRG.8752"; transcript_id "MSTRG.8752.20"; exon_number "4";
chr1	StringTie	exon	119169426	119169489	1000	+	.	gene_id "MSTRG.8752"; transcript_id "MSTRG.8752.20"; exon_number "5";
chr1	StringTie	exon	119178644	119184471	1000	+	.	gene_id "MSTRG.8752"; transcript_id "MSTRG.8752.20"; exon_number "6";
chr1	StringTie	transcript	119146160	119151044	1000	+	.	gene_id "MSTRG.8752"; transcript_id "MSTRG.8752.25";
chr1	StringTie	exon	119146160	119146836	1000	+	.	gene_id "MSTRG.8752"; transcript_id "MSTRG.8752.25"; exon_number "1";
chr1	StringTie	exon	119146953	119147069	1000	+	.	gene_id "MSTRG.8752"; transcript_id "MSTRG.8752.25"; exon_number "2";
chr1	StringTie	exon	119150565	119150652	1000	+	.	gene_id "MSTRG.8752"; transcript_id "MSTRG.8752.25"; exon_number "3";
chr1	StringTie	exon	119150793	119151044	1000	+	.	gene_id "MSTRG.8752"; transcript_id "MSTRG.8752.25"; exon_number "4";
chr1	StringTie	transcript	119146376	119151404	1000	+	.	gene_id "MSTRG.8752"; transcript_id "MSTRG.8752.26";
chr1	StringTie	exon	119146376	119146836	1000	+	.	gene_id "MSTRG.8752"; transcript_id "MSTRG.8752.26"; exon_number "1";
chr1	StringTie	exon	119146924	119147069	1000	+	.	gene_id "MSTRG.8752"; transcript_id "MSTRG.8752.26"; exon_number "2";
chr1	StringTie	exon	119150565	119151404	1000	+	.	gene_id "MSTRG.8752"; transcript_id "MSTRG.8752.26"; exon_number "3";
chr1	StringTie	transcript	119159707	119161187	1000	+	.	gene_id "MSTRG.8752"; transcript_id "MSTRG.8752.28";
chr1	StringTie	exon	119159707	119159746	1000	+	.	gene_id "MSTRG.8752"; transcript_id "MSTRG.8752.28"; exon_number "1";
chr1	StringTie	exon	119160524	119161187	1000	+	.	gene_id "MSTRG.8752"; transcript_id "MSTRG.8752.28"; exon_number "2";
chr1	StringTie	transcript	119170693	119184567	1000	+	.	gene_id "MSTRG.8752"; transcript_id "MSTRG.8752.29";
chr1	StringTie	exon	119170693	119171889	1000	+	.	gene_id "MSTRG.8752"; transcript_id "MSTRG.8752.29"; exon_number "1";
chr1	StringTie	exon	119179458	119184567	1000	+	.	gene_id "MSTRG.8752"; transcript_id "MSTRG.8752.29"; exon_number "2";
chr1	StringTie	transcript	119139604	119162577	1000	+	.	gene_id "MSTRG.8752"; transcript_id "MSTRG.8752.3";
chr1	StringTie	exon	119139604	119140793	1000	+	.	gene_id "MSTRG.8752"; transcript_id "MSTRG.8752.3"; exon_number "1";
chr1	StringTie	exon	119146953	119147069	1000	+	.	gene_id "MSTRG.8752"; transcript_id "MSTRG.8752.3"; exon_number "2";
chr1	StringTie	exon	119150565	119150746	1000	+	.	gene_id "MSTRG.8752"; transcript_id "MSTRG.8752.3"; exon_number "3";
chr1	StringTie	exon	119160589	119162577	1000	+	.	gene_id "MSTRG.8752"; transcript_id "MSTRG.8752.3"; exon_number "4";
chr1	StringTie	transcript	119172792	119183850	1000	+	.	gene_id "MSTRG.8752"; transcript_id "MSTRG.8752.30";
chr1	StringTie	exon	119172792	119172822	1000	+	.	gene_id "MSTRG.8752"; transcript_id "MSTRG.8752.30"; exon_number "1";
chr1	StringTie	exon	119178644	119181461	1000	+	.	gene_id "MSTRG.8752"; transcript_id "MSTRG.8752.30"; exon_number "2";
chr1	StringTie	exon	119181978	119183850	1000	+	.	gene_id "MSTRG.8752"; transcript_id "MSTRG.8752.30"; exon_number "3";
chr1	StringTie	transcript	119175217	119184267	1000	+	.	gene_id "MSTRG.8752"; transcript_id "MSTRG.8752.31";
chr1	StringTie	exon	119175217	119175689	1000	+	.	gene_id "MSTRG.8752"; transcript_id "MSTRG.8752.31"; exon_number "1";
chr1	StringTie	exon	119178644	119184267	1000	+	.	gene_id "MSTRG.8752"; transcript_id "MSTRG.8752.31"; exon_number "2";
chr1	StringTie	transcript	119140316	119184091	1000	+	.	gene_id "MSTRG.8752"; transcript_id "MSTRG.8752.4";
chr1	StringTie	exon	119140316	119140793	1000	+	.	gene_id "MSTRG.8752"; transcript_id "MSTRG.8752.4"; exon_number "1";
chr1	StringTie	exon	119146744	119146836	1000	+	.	gene_id "MSTRG.8752"; transcript_id "MSTRG.8752.4"; exon_number "2";
chr1	StringTie	exon	119146953	119147069	1000	+	.	gene_id "MSTRG.8752"; transcript_id "MSTRG.8752.4"; exon_number "3";
chr1	StringTie	exon	119150565	119163552	1000	+	.	gene_id "MSTRG.8752"; transcript_id "MSTRG.8752.4"; exon_number "4";
chr1	StringTie	exon	119178644	119184091	1000	+	.	gene_id "MSTRG.8752"; transcript_id "MSTRG.8752.4"; exon_number "5";
chr1	StringTie	transcript	119140322	119184104	1000	+	.	gene_id "MSTRG.8752"; transcript_id "MSTRG.8752.5";
chr1	StringTie	exon	119140322	119140793	1000	+	.	gene_id "MSTRG.8752"; transcript_id "MSTRG.8752.5"; exon_number "1";
chr1	StringTie	exon	119146359	119146836	1000	+	.	gene_id "MSTRG.8752"; transcript_id "MSTRG.8752.5"; exon_number "2";
chr1	StringTie	exon	119146953	119147069	1000	+	.	gene_id "MSTRG.8752"; transcript_id "MSTRG.8752.5"; exon_number "3";
chr1	StringTie	exon	119150565	119163552	1000	+	.	gene_id "MSTRG.8752"; transcript_id "MSTRG.8752.5"; exon_number "4";
chr1	StringTie	exon	119178644	119184104	1000	+	.	gene_id "MSTRG.8752"; transcript_id "MSTRG.8752.5"; exon_number "5";
chr1	StringTie	transcript	119140329	119184637	1000	+	.	gene_id "MSTRG.8752"; transcript_id "MSTRG.8752.6";
chr1	StringTie	exon	119140329	119140793	1000	+	.	gene_id "MSTRG.8752"; transcript_id "MSTRG.8752.6"; exon_number "1";
chr1	StringTie	exon	119146359	119146836	1000	+	.	gene_id "MSTRG.8752"; transcript_id "MSTRG.8752.6"; exon_number "2";
chr1	StringTie	exon	119146953	119147069	1000	+	.	gene_id "MSTRG.8752"; transcript_id "MSTRG.8752.6"; exon_number "3";
chr1	StringTie	exon	119150565	119150746	1000	+	.	gene_id "MSTRG.8752"; transcript_id "MSTRG.8752.6"; exon_number "4";
chr1	StringTie	exon	119178644	119184637	1000	+	.	gene_id "MSTRG.8752"; transcript_id "MSTRG.8752.6"; exon_number "5";
chr1	StringTie	transcript	119140349	119169440	1000	+	.	gene_id "MSTRG.8752"; transcript_id "MSTRG.8752.7";
chr1	StringTie	exon	119140349	119140793	1000	+	.	gene_id "MSTRG.8752"; transcript_id "MSTRG.8752.7"; exon_number "1";
chr1	StringTie	exon	119146953	119147069	1000	+	.	gene_id "MSTRG.8752"; transcript_id "MSTRG.8752.7"; exon_number "2";
chr1	StringTie	exon	119150565	119150746	1000	+	.	gene_id "MSTRG.8752"; transcript_id "MSTRG.8752.7"; exon_number "3";
chr1	StringTie	exon	119169426	119169440	1000	+	.	gene_id "MSTRG.8752"; transcript_id "MSTRG.8752.7"; exon_number "4";
chr1	StringTie	transcript	119140350	119184307	1000	+	.	gene_id "MSTRG.8752"; transcript_id "MSTRG.8752.8";
chr1	StringTie	exon	119140350	119140793	1000	+	.	gene_id "MSTRG.8752"; transcript_id "MSTRG.8752.8"; exon_number "1";
chr1	StringTie	exon	119146953	119147069	1000	+	.	gene_id "MSTRG.8752"; transcript_id "MSTRG.8752.8"; exon_number "2";
chr1	StringTie	exon	119150565	119150746	1000	+	.	gene_id "MSTRG.8752"; transcript_id "MSTRG.8752.8"; exon_number "3";
chr1	StringTie	exon	119169993	119170071	1000	+	.	gene_id "MSTRG.8752"; transcript_id "MSTRG.8752.8"; exon_number "4";
chr1	StringTie	exon	119178644	119184307	1000	+	.	gene_id "MSTRG.8752"; transcript_id "MSTRG.8752.8"; exon_number "5";
chr1	StringTie	transcript	119140350	119161897	1000	+	.	gene_id "MSTRG.8752"; transcript_id "MSTRG.8752.9";
chr1	StringTie	exon	119140350	119140793	1000	+	.	gene_id "MSTRG.8752"; transcript_id "MSTRG.8752.9"; exon_number "1";
chr1	StringTie	exon	119146974	119147069	1000	+	.	gene_id "MSTRG.8752"; transcript_id "MSTRG.8752.9"; exon_number "2";
chr1	StringTie	exon	119150565	119150746	1000	+	.	gene_id "MSTRG.8752"; transcript_id "MSTRG.8752.9"; exon_number "3";
chr1	StringTie	exon	119160589	119161897	1000	+	.	gene_id "MSTRG.8752"; transcript_id "MSTRG.8752.9"; exon_number "4";
chr19	StringTie	transcript	16256677	16266045	1000	-	.	gene_id "MSTRG.87520"; transcript_id "MSTRG.87520.1";
chr19	StringTie	exon	16256677	16257697	1000	-	.	gene_id "MSTRG.87520"; transcript_id "MSTRG.87520.1"; exon_number "1";
chr19	StringTie	exon	16265973	16266045	1000	-	.	gene_id "MSTRG.87520"; transcript_id "MSTRG.87520.1"; exon_number "2";
chr19	StringTie	transcript	16267380	16268561	1000	+	.	gene_id "MSTRG.87521"; transcript_id "MSTRG.87521.1";
chr19	StringTie	exon	16267380	16268561	1000	+	.	gene_id "MSTRG.87521"; transcript_id "MSTRG.87521.1"; exon_number "1";
chr19	StringTie	transcript	16272207	16272511	1000	.	.	gene_id "MSTRG.87522"; transcript_id "MSTRG.87522.1";
chr19	StringTie	exon	16272207	16272511	1000	.	.	gene_id "MSTRG.87522"; transcript_id "MSTRG.87522.1"; exon_number "1";
chr19	StringTie	transcript	16273869	16274113	1000	.	.	gene_id "MSTRG.87523"; transcript_id "MSTRG.87523.1";
chr19	StringTie	exon	16273869	16274113	1000	.	.	gene_id "MSTRG.87523"; transcript_id "MSTRG.87523.1"; exon_number "1";
chr19	StringTie	transcript	16274467	16274807	1000	.	.	gene_id "MSTRG.87524"; transcript_id "MSTRG.87524.1";
chr19	StringTie	exon	16274467	16274807	1000	.	.	gene_id "MSTRG.87524"; transcript_id "MSTRG.87524.1"; exon_number "1";
chr19	StringTie	transcript	16275423	16278249	1000	.	.	gene_id "MSTRG.87525"; transcript_id "MSTRG.87525.1";
chr19	StringTie	exon	16275423	16278249	1000	.	.	gene_id "MSTRG.87525"; transcript_id "MSTRG.87525.1"; exon_number "1";
chr19	StringTie	transcript	16278661	16279064	1000	.	.	gene_id "MSTRG.87526"; transcript_id "MSTRG.87526.1";
chr19	StringTie	exon	16278661	16279064	1000	.	.	gene_id "MSTRG.87526"; transcript_id "MSTRG.87526.1"; exon_number "1";
chr19	StringTie	transcript	16279485	16280812	1000	.	.	gene_id "MSTRG.87527"; transcript_id "MSTRG.87527.1";
chr19	StringTie	exon	16279485	16280812	1000	.	.	gene_id "MSTRG.87527"; transcript_id "MSTRG.87527.1"; exon_number "1";
chr19	StringTie	transcript	16283359	16324514	1000	-	.	gene_id "MSTRG.87528"; transcript_id "ENST00000588799"; gene_name "CTD-2562J15.6"; ref_gene_id "ENSG00000267275";
chr19	StringTie	exon	16283359	16283721	1000	-	.	gene_id "MSTRG.87528"; transcript_id "ENST00000588799"; exon_number "1"; gene_name "CTD-2562J15.6"; ref_gene_id "ENSG00000267275";
chr19	StringTie	exon	16324307	16324514	1000	-	.	gene_id "MSTRG.87528"; transcript_id "ENST00000588799"; exon_number "2"; gene_name "CTD-2562J15.6"; ref_gene_id "ENSG00000267275";
chr19	StringTie	transcript	16283361	16293575	1000	-	.	gene_id "MSTRG.87528"; transcript_id "ENST00000588945"; gene_name "CTD-2562J15.6"; ref_gene_id "ENSG00000267275";
chr19	StringTie	exon	16283361	16283721	1000	-	.	gene_id "MSTRG.87528"; transcript_id "ENST00000588945"; exon_number "1"; gene_name "CTD-2562J15.6"; ref_gene_id "ENSG00000267275";
chr19	StringTie	exon	16292831	16292970	1000	-	.	gene_id "MSTRG.87528"; transcript_id "ENST00000588945"; exon_number "2"; gene_name "CTD-2562J15.6"; ref_gene_id "ENSG00000267275";
chr19	StringTie	exon	16293484	16293575	1000	-	.	gene_id "MSTRG.87528"; transcript_id "ENST00000588945"; exon_number "3"; gene_name "CTD-2562J15.6"; ref_gene_id "ENSG00000267275";
chr19	StringTie	transcript	16315407	16324602	1000	-	.	gene_id "MSTRG.87528"; transcript_id "MSTRG.87528.3";
chr19	StringTie	exon	16315407	16316528	1000	-	.	gene_id "MSTRG.87528"; transcript_id "MSTRG.87528.3"; exon_number "1";
chr19	StringTie	exon	16324307	16324602	1000	-	.	gene_id "MSTRG.87528"; transcript_id "MSTRG.87528.3"; exon_number "2";
chr19	StringTie	transcript	16317225	16324578	1000	-	.	gene_id "MSTRG.87528"; transcript_id "MSTRG.87528.4";
chr19	StringTie	exon	16317225	16317612	1000	-	.	gene_id "MSTRG.87528"; transcript_id "MSTRG.87528.4"; exon_number "1";
chr19	StringTie	exon	16324307	16324578	1000	-	.	gene_id "MSTRG.87528"; transcript_id "MSTRG.87528.4"; exon_number "2";
chr19	StringTie	transcript	16322773	16324538	1000	-	.	gene_id "MSTRG.87528"; transcript_id "MSTRG.87528.5";
chr19	StringTie	exon	16322773	16322850	1000	-	.	gene_id "MSTRG.87528"; transcript_id "MSTRG.87528.5"; exon_number "1";
chr19	StringTie	exon	16324307	16324538	1000	-	.	gene_id "MSTRG.87528"; transcript_id "MSTRG.87528.5"; exon_number "2";
chr19	StringTie	transcript	16283791	16284523	1000	.	.	gene_id "MSTRG.87529"; transcript_id "MSTRG.87529.1";
chr19	StringTie	exon	16283791	16284523	1000	.	.	gene_id "MSTRG.87529"; transcript_id "MSTRG.87529.1"; exon_number "1";
chr1	StringTie	transcript	119219314	119220096	1000	-	.	gene_id "MSTRG.8753"; transcript_id "ENST00000425480"; gene_name "RPL6P2"; ref_gene_id "ENSG00000227056";
chr1	StringTie	exon	119219314	119220096	1000	-	.	gene_id "MSTRG.8753"; transcript_id "ENST00000425480"; exon_number "1"; gene_name "RPL6P2"; ref_gene_id "ENSG00000227056";
chr19	StringTie	transcript	16284812	16285034	1000	.	.	gene_id "MSTRG.87530"; transcript_id "MSTRG.87530.1";
chr19	StringTie	exon	16284812	16285034	1000	.	.	gene_id "MSTRG.87530"; transcript_id "MSTRG.87530.1"; exon_number "1";
chr19	StringTie	transcript	16286842	16287048	1000	.	.	gene_id "MSTRG.87531"; transcript_id "MSTRG.87531.1";
chr19	StringTie	exon	16286842	16287048	1000	.	.	gene_id "MSTRG.87531"; transcript_id "MSTRG.87531.1"; exon_number "1";
chr19	StringTie	transcript	16287745	16287951	1000	.	.	gene_id "MSTRG.87532"; transcript_id "MSTRG.87532.1";
chr19	StringTie	exon	16287745	16287951	1000	.	.	gene_id "MSTRG.87532"; transcript_id "MSTRG.87532.1"; exon_number "1";
chr19	StringTie	transcript	16293868	16294792	1000	.	.	gene_id "MSTRG.87533"; transcript_id "MSTRG.87533.1";
chr19	StringTie	exon	16293868	16294792	1000	.	.	gene_id "MSTRG.87533"; transcript_id "MSTRG.87533.1"; exon_number "1";
chr19	StringTie	transcript	16295105	16295361	1000	.	.	gene_id "MSTRG.87534"; transcript_id "MSTRG.87534.1";
chr19	StringTie	exon	16295105	16295361	1000	.	.	gene_id "MSTRG.87534"; transcript_id "MSTRG.87534.1"; exon_number "1";
chr19	StringTie	transcript	16296982	16297672	1000	.	.	gene_id "MSTRG.87535"; transcript_id "MSTRG.87535.1";
chr19	StringTie	exon	16296982	16297672	1000	.	.	gene_id "MSTRG.87535"; transcript_id "MSTRG.87535.1"; exon_number "1";
chr19	StringTie	transcript	16298447	16298653	1000	.	.	gene_id "MSTRG.87536"; transcript_id "MSTRG.87536.1";
chr19	StringTie	exon	16298447	16298653	1000	.	.	gene_id "MSTRG.87536"; transcript_id "MSTRG.87536.1"; exon_number "1";
chr19	StringTie	transcript	16299499	16300798	1000	.	.	gene_id "MSTRG.87537"; transcript_id "MSTRG.87537.1";
chr19	StringTie	exon	16299499	16300798	1000	.	.	gene_id "MSTRG.87537"; transcript_id "MSTRG.87537.1"; exon_number "1";
chr19	StringTie	transcript	16301102	16301429	1000	.	.	gene_id "MSTRG.87538"; transcript_id "MSTRG.87538.1";
chr19	StringTie	exon	16301102	16301429	1000	.	.	gene_id "MSTRG.87538"; transcript_id "MSTRG.87538.1"; exon_number "1";
chr19	StringTie	transcript	16303159	16303541	1000	.	.	gene_id "MSTRG.87539"; transcript_id "MSTRG.87539.1";
chr19	StringTie	exon	16303159	16303541	1000	.	.	gene_id "MSTRG.87539"; transcript_id "MSTRG.87539.1"; exon_number "1";
chr1	StringTie	transcript	119230640	119232928	1000	.	.	gene_id "MSTRG.8754"; transcript_id "MSTRG.8754.1";
chr1	StringTie	exon	119230640	119232928	1000	.	.	gene_id "MSTRG.8754"; transcript_id "MSTRG.8754.1"; exon_number "1";
chr19	StringTie	transcript	16304181	16307669	1000	.	.	gene_id "MSTRG.87540"; transcript_id "MSTRG.87540.1";
chr19	StringTie	exon	16304181	16307669	1000	.	.	gene_id "MSTRG.87540"; transcript_id "MSTRG.87540.1"; exon_number "1";
chr19	StringTie	transcript	16311280	16312748	1000	.	.	gene_id "MSTRG.87541"; transcript_id "MSTRG.87541.1";
chr19	StringTie	exon	16311280	16312748	1000	.	.	gene_id "MSTRG.87541"; transcript_id "MSTRG.87541.1"; exon_number "1";
chr19	StringTie	transcript	16314156	16314408	1000	.	.	gene_id "MSTRG.87542"; transcript_id "MSTRG.87542.1";
chr19	StringTie	exon	16314156	16314408	1000	.	.	gene_id "MSTRG.87542"; transcript_id "MSTRG.87542.1"; exon_number "1";
chr19	StringTie	transcript	16324817	16327874	1000	+	.	gene_id "MSTRG.87543"; transcript_id "ENST00000248071"; gene_name "KLF2"; ref_gene_id "ENSG00000127528";
chr19	StringTie	exon	16324817	16324998	1000	+	.	gene_id "MSTRG.87543"; transcript_id "ENST00000248071"; exon_number "1"; gene_name "KLF2"; ref_gene_id "ENSG00000127528";
chr19	StringTie	exon	16325216	16326032	1000	+	.	gene_id "MSTRG.87543"; transcript_id "ENST00000248071"; exon_number "2"; gene_name "KLF2"; ref_gene_id "ENSG00000127528";
chr19	StringTie	exon	16326856	16327874	1000	+	.	gene_id "MSTRG.87543"; transcript_id "ENST00000248071"; exon_number "3"; gene_name "KLF2"; ref_gene_id "ENSG00000127528";
chr19	StringTie	transcript	16324840	16327260	1000	+	.	gene_id "MSTRG.87543"; transcript_id "ENST00000592003"; gene_name "KLF2"; ref_gene_id "ENSG00000127528";
chr19	StringTie	exon	16324840	16324998	1000	+	.	gene_id "MSTRG.87543"; transcript_id "ENST00000592003"; exon_number "1"; gene_name "KLF2"; ref_gene_id "ENSG00000127528";
chr19	StringTie	exon	16326856	16327260	1000	+	.	gene_id "MSTRG.87543"; transcript_id "ENST00000592003"; exon_number "2"; gene_name "KLF2"; ref_gene_id "ENSG00000127528";
chr19	StringTie	transcript	16324518	16333961	1000	+	.	gene_id "MSTRG.87543"; transcript_id "MSTRG.87543.1";
chr19	StringTie	exon	16324518	16326032	1000	+	.	gene_id "MSTRG.87543"; transcript_id "MSTRG.87543.1"; exon_number "1";
chr19	StringTie	exon	16326856	16333961	1000	+	.	gene_id "MSTRG.87543"; transcript_id "MSTRG.87543.1"; exon_number "2";
chr19	StringTie	transcript	16324814	16327579	1000	+	.	gene_id "MSTRG.87543"; transcript_id "MSTRG.87543.10";
chr19	StringTie	exon	16324814	16324998	1000	+	.	gene_id "MSTRG.87543"; transcript_id "MSTRG.87543.10"; exon_number "1";
chr19	StringTie	exon	16325216	16325506	1000	+	.	gene_id "MSTRG.87543"; transcript_id "MSTRG.87543.10"; exon_number "2";
chr19	StringTie	exon	16325903	16326032	1000	+	.	gene_id "MSTRG.87543"; transcript_id "MSTRG.87543.10"; exon_number "3";
chr19	StringTie	exon	16326856	16327579	1000	+	.	gene_id "MSTRG.87543"; transcript_id "MSTRG.87543.10"; exon_number "4";
chr19	StringTie	transcript	16324815	16327900	1000	+	.	gene_id "MSTRG.87543"; transcript_id "MSTRG.87543.11";
chr19	StringTie	exon	16324815	16326032	1000	+	.	gene_id "MSTRG.87543"; transcript_id "MSTRG.87543.11"; exon_number "1";
chr19	StringTie	exon	16326584	16327900	1000	+	.	gene_id "MSTRG.87543"; transcript_id "MSTRG.87543.11"; exon_number "2";
chr19	StringTie	transcript	16324818	16327565	1000	+	.	gene_id "MSTRG.87543"; transcript_id "MSTRG.87543.13";
chr19	StringTie	exon	16324818	16324998	1000	+	.	gene_id "MSTRG.87543"; transcript_id "MSTRG.87543.13"; exon_number "1";
chr19	StringTie	exon	16325216	16326425	1000	+	.	gene_id "MSTRG.87543"; transcript_id "MSTRG.87543.13"; exon_number "2";
chr19	StringTie	exon	16326856	16327565	1000	+	.	gene_id "MSTRG.87543"; transcript_id "MSTRG.87543.13"; exon_number "3";
chr19	StringTie	transcript	16324825	16328850	1000	+	.	gene_id "MSTRG.87543"; transcript_id "MSTRG.87543.14";
chr19	StringTie	exon	16324825	16326084	1000	+	.	gene_id "MSTRG.87543"; transcript_id "MSTRG.87543.14"; exon_number "1";
chr19	StringTie	exon	16326856	16328850	1000	+	.	gene_id "MSTRG.87543"; transcript_id "MSTRG.87543.14"; exon_number "2";
chr19	StringTie	transcript	16324825	16328613	1000	+	.	gene_id "MSTRG.87543"; transcript_id "MSTRG.87543.15";
chr19	StringTie	exon	16324825	16324998	1000	+	.	gene_id "MSTRG.87543"; transcript_id "MSTRG.87543.15"; exon_number "1";
chr19	StringTie	exon	16325216	16326676	1000	+	.	gene_id "MSTRG.87543"; transcript_id "MSTRG.87543.15"; exon_number "2";
chr19	StringTie	exon	16326856	16328613	1000	+	.	gene_id "MSTRG.87543"; transcript_id "MSTRG.87543.15"; exon_number "3";
chr19	StringTie	transcript	16324828	16328671	1000	+	.	gene_id "MSTRG.87543"; transcript_id "MSTRG.87543.16";
chr19	StringTie	exon	16324828	16326199	1000	+	.	gene_id "MSTRG.87543"; transcript_id "MSTRG.87543.16"; exon_number "1";
chr19	StringTie	exon	16326856	16328671	1000	+	.	gene_id "MSTRG.87543"; transcript_id "MSTRG.87543.16"; exon_number "2";
chr19	StringTie	transcript	16325833	16327802	1000	+	.	gene_id "MSTRG.87543"; transcript_id "MSTRG.87543.18";
chr19	StringTie	exon	16325833	16326251	1000	+	.	gene_id "MSTRG.87543"; transcript_id "MSTRG.87543.18"; exon_number "1";
chr19	StringTie	exon	16326856	16327802	1000	+	.	gene_id "MSTRG.87543"; transcript_id "MSTRG.87543.18"; exon_number "2";
chr19	StringTie	transcript	16324674	16333952	1000	+	.	gene_id "MSTRG.87543"; transcript_id "MSTRG.87543.2";
chr19	StringTie	exon	16324674	16324998	1000	+	.	gene_id "MSTRG.87543"; transcript_id "MSTRG.87543.2"; exon_number "1";
chr19	StringTie	exon	16325216	16333952	1000	+	.	gene_id "MSTRG.87543"; transcript_id "MSTRG.87543.2"; exon_number "2";
chr19	StringTie	transcript	16324752	16333674	1000	+	.	gene_id "MSTRG.87543"; transcript_id "MSTRG.87543.3";
chr19	StringTie	exon	16324752	16326676	1000	+	.	gene_id "MSTRG.87543"; transcript_id "MSTRG.87543.3"; exon_number "1";
chr19	StringTie	exon	16326856	16333674	1000	+	.	gene_id "MSTRG.87543"; transcript_id "MSTRG.87543.3"; exon_number "2";
chr19	StringTie	transcript	16324774	16327523	1000	+	.	gene_id "MSTRG.87543"; transcript_id "MSTRG.87543.4";
chr19	StringTie	exon	16324774	16326203	1000	+	.	gene_id "MSTRG.87543"; transcript_id "MSTRG.87543.4"; exon_number "1";
chr19	StringTie	exon	16326298	16327523	1000	+	.	gene_id "MSTRG.87543"; transcript_id "MSTRG.87543.4"; exon_number "2";
chr19	StringTie	transcript	16324787	16328688	1000	+	.	gene_id "MSTRG.87543"; transcript_id "MSTRG.87543.5";
chr19	StringTie	exon	16324787	16326157	1000	+	.	gene_id "MSTRG.87543"; transcript_id "MSTRG.87543.5"; exon_number "1";
chr19	StringTie	exon	16326856	16328688	1000	+	.	gene_id "MSTRG.87543"; transcript_id "MSTRG.87543.5"; exon_number "2";
chr19	StringTie	transcript	16324803	16327539	1000	+	.	gene_id "MSTRG.87543"; transcript_id "MSTRG.87543.6";
chr19	StringTie	exon	16324803	16326199	1000	+	.	gene_id "MSTRG.87543"; transcript_id "MSTRG.87543.6"; exon_number "1";
chr19	StringTie	exon	16326372	16327539	1000	+	.	gene_id "MSTRG.87543"; transcript_id "MSTRG.87543.6"; exon_number "2";
chr19	StringTie	transcript	16324806	16327876	1000	+	.	gene_id "MSTRG.87543"; transcript_id "MSTRG.87543.7";
chr19	StringTie	exon	16324806	16326251	1000	+	.	gene_id "MSTRG.87543"; transcript_id "MSTRG.87543.7"; exon_number "1";
chr19	StringTie	exon	16326298	16327876	1000	+	.	gene_id "MSTRG.87543"; transcript_id "MSTRG.87543.7"; exon_number "2";
chr19	StringTie	transcript	16324807	16327596	1000	+	.	gene_id "MSTRG.87543"; transcript_id "MSTRG.87543.8";
chr19	StringTie	exon	16324807	16326425	1000	+	.	gene_id "MSTRG.87543"; transcript_id "MSTRG.87543.8"; exon_number "1";
chr19	StringTie	exon	16326856	16327596	1000	+	.	gene_id "MSTRG.87543"; transcript_id "MSTRG.87543.8"; exon_number "2";
chr19	StringTie	transcript	16324812	16339770	1000	+	.	gene_id "MSTRG.87543"; transcript_id "MSTRG.87543.9";
chr19	StringTie	exon	16324812	16329469	1000	+	.	gene_id "MSTRG.87543"; transcript_id "MSTRG.87543.9"; exon_number "1";
chr19	StringTie	exon	16335171	16339770	1000	+	.	gene_id "MSTRG.87543"; transcript_id "MSTRG.87543.9"; exon_number "2";
chr19	StringTie	transcript	16324721	16327485	1000	-	.	gene_id "MSTRG.87544"; transcript_id "MSTRG.87544.1";
chr19	StringTie	exon	16324721	16324952	1000	-	.	gene_id "MSTRG.87544"; transcript_id "MSTRG.87544.1"; exon_number "1";
chr19	StringTie	exon	16325255	16325449	1000	-	.	gene_id "MSTRG.87544"; transcript_id "MSTRG.87544.1"; exon_number "2";
chr19	StringTie	exon	16325596	16325689	1000	-	.	gene_id "MSTRG.87544"; transcript_id "MSTRG.87544.1"; exon_number "3";
chr19	StringTie	exon	16325713	16325958	1000	-	.	gene_id "MSTRG.87544"; transcript_id "MSTRG.87544.1"; exon_number "4";
chr19	StringTie	exon	16326873	16327246	1000	-	.	gene_id "MSTRG.87544"; transcript_id "MSTRG.87544.1"; exon_number "5";
chr19	StringTie	exon	16327277	16327485	1000	-	.	gene_id "MSTRG.87544"; transcript_id "MSTRG.87544.1"; exon_number "6";
chr19	StringTie	transcript	16324825	16326857	1000	-	.	gene_id "MSTRG.87544"; transcript_id "MSTRG.87544.2";
chr19	StringTie	exon	16324825	16324944	1000	-	.	gene_id "MSTRG.87544"; transcript_id "MSTRG.87544.2"; exon_number "1";
chr19	StringTie	exon	16325411	16325780	1000	-	.	gene_id "MSTRG.87544"; transcript_id "MSTRG.87544.2"; exon_number "2";
chr19	StringTie	exon	16325877	16326857	1000	-	.	gene_id "MSTRG.87544"; transcript_id "MSTRG.87544.2"; exon_number "3";
chr19	StringTie	transcript	16324831	16325983	1000	-	.	gene_id "MSTRG.87544"; transcript_id "MSTRG.87544.3";
chr19	StringTie	exon	16324831	16324989	1000	-	.	gene_id "MSTRG.87544"; transcript_id "MSTRG.87544.3"; exon_number "1";
chr19	StringTie	exon	16325352	16325497	1000	-	.	gene_id "MSTRG.87544"; transcript_id "MSTRG.87544.3"; exon_number "2";
chr19	StringTie	exon	16325821	16325983	1000	-	.	gene_id "MSTRG.87544"; transcript_id "MSTRG.87544.3"; exon_number "3";
chr19	StringTie	transcript	16324831	16326035	1000	-	.	gene_id "MSTRG.87544"; transcript_id "MSTRG.87544.4";
chr19	StringTie	exon	16324831	16325305	1000	-	.	gene_id "MSTRG.87544"; transcript_id "MSTRG.87544.4"; exon_number "1";
chr19	StringTie	exon	16325411	16325516	1000	-	.	gene_id "MSTRG.87544"; transcript_id "MSTRG.87544.4"; exon_number "2";
chr19	StringTie	exon	16325824	16325876	1000	-	.	gene_id "MSTRG.87544"; transcript_id "MSTRG.87544.4"; exon_number "3";
chr19	StringTie	exon	16325924	16326035	1000	-	.	gene_id "MSTRG.87544"; transcript_id "MSTRG.87544.4"; exon_number "4";
chr19	StringTie	transcript	16324834	16325681	1000	-	.	gene_id "MSTRG.87544"; transcript_id "MSTRG.87544.5";
chr19	StringTie	exon	16324834	16324866	1000	-	.	gene_id "MSTRG.87544"; transcript_id "MSTRG.87544.5"; exon_number "1";
chr19	StringTie	exon	16324923	16325305	1000	-	.	gene_id "MSTRG.87544"; transcript_id "MSTRG.87544.5"; exon_number "2";
chr19	StringTie	exon	16325411	16325516	1000	-	.	gene_id "MSTRG.87544"; transcript_id "MSTRG.87544.5"; exon_number "3";
chr19	StringTie	exon	16325652	16325681	1000	-	.	gene_id "MSTRG.87544"; transcript_id "MSTRG.87544.5"; exon_number "4";
chr19	StringTie	transcript	16341903	16343353	1000	.	.	gene_id "MSTRG.87545"; transcript_id "MSTRG.87545.1";
chr19	StringTie	exon	16341903	16343353	1000	.	.	gene_id "MSTRG.87545"; transcript_id "MSTRG.87545.1"; exon_number "1";
chr19	StringTie	transcript	16343634	16343921	1000	.	.	gene_id "MSTRG.87546"; transcript_id "MSTRG.87546.1";
chr19	StringTie	exon	16343634	16343921	1000	.	.	gene_id "MSTRG.87546"; transcript_id "MSTRG.87546.1"; exon_number "1";
chr19	StringTie	transcript	15508493	15552317	1000	+	.	gene_id "MSTRG.87547"; transcript_id "ENST00000269703"; gene_name "CYP4F22"; ref_gene_id "ENSG00000171954";
chr19	StringTie	exon	15508493	15508583	1000	+	.	gene_id "MSTRG.87547"; transcript_id "ENST00000269703"; exon_number "1"; gene_name "CYP4F22"; ref_gene_id "ENSG00000171954";
chr19	StringTie	exon	15523693	15523799	1000	+	.	gene_id "MSTRG.87547"; transcript_id "ENST00000269703"; exon_number "2"; gene_name "CYP4F22"; ref_gene_id "ENSG00000171954";
chr19	StringTie	exon	15525336	15525558	1000	+	.	gene_id "MSTRG.87547"; transcript_id "ENST00000269703"; exon_number "3"; gene_name "CYP4F22"; ref_gene_id "ENSG00000171954";
chr19	StringTie	exon	15529709	15529853	1000	+	.	gene_id "MSTRG.87547"; transcript_id "ENST00000269703"; exon_number "4"; gene_name "CYP4F22"; ref_gene_id "ENSG00000171954";
chr19	StringTie	exon	15537361	15537414	1000	+	.	gene_id "MSTRG.87547"; transcript_id "ENST00000269703"; exon_number "5"; gene_name "CYP4F22"; ref_gene_id "ENSG00000171954";
chr19	StringTie	exon	15537535	15537662	1000	+	.	gene_id "MSTRG.87547"; transcript_id "ENST00000269703"; exon_number "6"; gene_name "CYP4F22"; ref_gene_id "ENSG00000171954";
chr19	StringTie	exon	15537872	15537993	1000	+	.	gene_id "MSTRG.87547"; transcript_id "ENST00000269703"; exon_number "7"; gene_name "CYP4F22"; ref_gene_id "ENSG00000171954";
chr19	StringTie	exon	15540450	15540717	1000	+	.	gene_id "MSTRG.87547"; transcript_id "ENST00000269703"; exon_number "8"; gene_name "CYP4F22"; ref_gene_id "ENSG00000171954";
chr19	StringTie	exon	15543971	15544037	1000	+	.	gene_id "MSTRG.87547"; transcript_id "ENST00000269703"; exon_number "9"; gene_name "CYP4F22"; ref_gene_id "ENSG00000171954";
chr19	StringTie	exon	15544150	15544279	1000	+	.	gene_id "MSTRG.87547"; transcript_id "ENST00000269703"; exon_number "10"; gene_name "CYP4F22"; ref_gene_id "ENSG00000171954";
chr19	StringTie	exon	15548108	15548241	1000	+	.	gene_id "MSTRG.87547"; transcript_id "ENST00000269703"; exon_number "11"; gene_name "CYP4F22"; ref_gene_id "ENSG00000171954";
chr19	StringTie	exon	15549138	15549202	1000	+	.	gene_id "MSTRG.87547"; transcript_id "ENST00000269703"; exon_number "12"; gene_name "CYP4F22"; ref_gene_id "ENSG00000171954";
chr19	StringTie	exon	15550674	15550756	1000	+	.	gene_id "MSTRG.87547"; transcript_id "ENST00000269703"; exon_number "13"; gene_name "CYP4F22"; ref_gene_id "ENSG00000171954";
chr19	StringTie	exon	15551294	15552317	1000	+	.	gene_id "MSTRG.87547"; transcript_id "ENST00000269703"; exon_number "14"; gene_name "CYP4F22"; ref_gene_id "ENSG00000171954";
chr19	StringTie	transcript	15525333	15552316	1000	+	.	gene_id "MSTRG.87547"; transcript_id "ENST00000601005"; gene_name "CYP4F22"; ref_gene_id "ENSG00000171954";
chr19	StringTie	exon	15525333	15525558	1000	+	.	gene_id "MSTRG.87547"; transcript_id "ENST00000601005"; exon_number "1"; gene_name "CYP4F22"; ref_gene_id "ENSG00000171954";
chr19	StringTie	exon	15529709	15529853	1000	+	.	gene_id "MSTRG.87547"; transcript_id "ENST00000601005"; exon_number "2"; gene_name "CYP4F22"; ref_gene_id "ENSG00000171954";
chr19	StringTie	exon	15537361	15537414	1000	+	.	gene_id "MSTRG.87547"; transcript_id "ENST00000601005"; exon_number "3"; gene_name "CYP4F22"; ref_gene_id "ENSG00000171954";
chr19	StringTie	exon	15537535	15537662	1000	+	.	gene_id "MSTRG.87547"; transcript_id "ENST00000601005"; exon_number "4"; gene_name "CYP4F22"; ref_gene_id "ENSG00000171954";
chr19	StringTie	exon	15537872	15537993	1000	+	.	gene_id "MSTRG.87547"; transcript_id "ENST00000601005"; exon_number "5"; gene_name "CYP4F22"; ref_gene_id "ENSG00000171954";
chr19	StringTie	exon	15540450	15540717	1000	+	.	gene_id "MSTRG.87547"; transcript_id "ENST00000601005"; exon_number "6"; gene_name "CYP4F22"; ref_gene_id "ENSG00000171954";
chr19	StringTie	exon	15543971	15544037	1000	+	.	gene_id "MSTRG.87547"; transcript_id "ENST00000601005"; exon_number "7"; gene_name "CYP4F22"; ref_gene_id "ENSG00000171954";
chr19	StringTie	exon	15544150	15544279	1000	+	.	gene_id "MSTRG.87547"; transcript_id "ENST00000601005"; exon_number "8"; gene_name "CYP4F22"; ref_gene_id "ENSG00000171954";
chr19	StringTie	exon	15548108	15548241	1000	+	.	gene_id "MSTRG.87547"; transcript_id "ENST00000601005"; exon_number "9"; gene_name "CYP4F22"; ref_gene_id "ENSG00000171954";
chr19	StringTie	exon	15549138	15549202	1000	+	.	gene_id "MSTRG.87547"; transcript_id "ENST00000601005"; exon_number "10"; gene_name "CYP4F22"; ref_gene_id "ENSG00000171954";
chr19	StringTie	exon	15550674	15550756	1000	+	.	gene_id "MSTRG.87547"; transcript_id "ENST00000601005"; exon_number "11"; gene_name "CYP4F22"; ref_gene_id "ENSG00000171954";
chr19	StringTie	exon	15551294	15552316	1000	+	.	gene_id "MSTRG.87547"; transcript_id "ENST00000601005"; exon_number "12"; gene_name "CYP4F22"; ref_gene_id "ENSG00000171954";
chr19	StringTie	transcript	15504434	15552392	1000	+	.	gene_id "MSTRG.87547"; transcript_id "MSTRG.87547.1";
chr19	StringTie	exon	15504434	15504830	1000	+	.	gene_id "MSTRG.87547"; transcript_id "MSTRG.87547.1"; exon_number "1";
chr19	StringTie	exon	15523693	15523799	1000	+	.	gene_id "MSTRG.87547"; transcript_id "MSTRG.87547.1"; exon_number "2";
chr19	StringTie	exon	15525336	15525558	1000	+	.	gene_id "MSTRG.87547"; transcript_id "MSTRG.87547.1"; exon_number "3";
chr19	StringTie	exon	15529709	15529853	1000	+	.	gene_id "MSTRG.87547"; transcript_id "MSTRG.87547.1"; exon_number "4";
chr19	StringTie	exon	15537361	15537414	1000	+	.	gene_id "MSTRG.87547"; transcript_id "MSTRG.87547.1"; exon_number "5";
chr19	StringTie	exon	15537535	15537662	1000	+	.	gene_id "MSTRG.87547"; transcript_id "MSTRG.87547.1"; exon_number "6";
chr19	StringTie	exon	15537872	15537993	1000	+	.	gene_id "MSTRG.87547"; transcript_id "MSTRG.87547.1"; exon_number "7";
chr19	StringTie	exon	15540450	15540717	1000	+	.	gene_id "MSTRG.87547"; transcript_id "MSTRG.87547.1"; exon_number "8";
chr19	StringTie	exon	15543971	15543990	1000	+	.	gene_id "MSTRG.87547"; transcript_id "MSTRG.87547.1"; exon_number "9";
chr19	StringTie	exon	15549152	15549202	1000	+	.	gene_id "MSTRG.87547"; transcript_id "MSTRG.87547.1"; exon_number "10";
chr19	StringTie	exon	15550674	15550756	1000	+	.	gene_id "MSTRG.87547"; transcript_id "MSTRG.87547.1"; exon_number "11";
chr19	StringTie	exon	15551294	15552392	1000	+	.	gene_id "MSTRG.87547"; transcript_id "MSTRG.87547.1"; exon_number "12";
chr19	StringTie	transcript	15507961	15552338	1000	+	.	gene_id "MSTRG.87547"; transcript_id "MSTRG.87547.10";
chr19	StringTie	exon	15507961	15508001	1000	+	.	gene_id "MSTRG.87547"; transcript_id "MSTRG.87547.10"; exon_number "1";
chr19	StringTie	exon	15508406	15508583	1000	+	.	gene_id "MSTRG.87547"; transcript_id "MSTRG.87547.10"; exon_number "2";
chr19	StringTie	exon	15525336	15525558	1000	+	.	gene_id "MSTRG.87547"; transcript_id "MSTRG.87547.10"; exon_number "3";
chr19	StringTie	exon	15529709	15529853	1000	+	.	gene_id "MSTRG.87547"; transcript_id "MSTRG.87547.10"; exon_number "4";
chr19	StringTie	exon	15537361	15537414	1000	+	.	gene_id "MSTRG.87547"; transcript_id "MSTRG.87547.10"; exon_number "5";
chr19	StringTie	exon	15537535	15537662	1000	+	.	gene_id "MSTRG.87547"; transcript_id "MSTRG.87547.10"; exon_number "6";
chr19	StringTie	exon	15537872	15537993	1000	+	.	gene_id "MSTRG.87547"; transcript_id "MSTRG.87547.10"; exon_number "7";
chr19	StringTie	exon	15540450	15540717	1000	+	.	gene_id "MSTRG.87547"; transcript_id "MSTRG.87547.10"; exon_number "8";
chr19	StringTie	exon	15543971	15544037	1000	+	.	gene_id "MSTRG.87547"; transcript_id "MSTRG.87547.10"; exon_number "9";
chr19	StringTie	exon	15544150	15544279	1000	+	.	gene_id "MSTRG.87547"; transcript_id "MSTRG.87547.10"; exon_number "10";
chr19	StringTie	exon	15548108	15548428	1000	+	.	gene_id "MSTRG.87547"; transcript_id "MSTRG.87547.10"; exon_number "11";
chr19	StringTie	exon	15549138	15549202	1000	+	.	gene_id "MSTRG.87547"; transcript_id "MSTRG.87547.10"; exon_number "12";
chr19	StringTie	exon	15550674	15550756	1000	+	.	gene_id "MSTRG.87547"; transcript_id "MSTRG.87547.10"; exon_number "13";
chr19	StringTie	exon	15551294	15552338	1000	+	.	gene_id "MSTRG.87547"; transcript_id "MSTRG.87547.10"; exon_number "14";
chr19	StringTie	transcript	15507961	15552379	1000	+	.	gene_id "MSTRG.87547"; transcript_id "MSTRG.87547.11";
chr19	StringTie	exon	15507961	15508001	1000	+	.	gene_id "MSTRG.87547"; transcript_id "MSTRG.87547.11"; exon_number "1";
chr19	StringTie	exon	15508406	15508583	1000	+	.	gene_id "MSTRG.87547"; transcript_id "MSTRG.87547.11"; exon_number "2";
chr19	StringTie	exon	15509590	15509793	1000	+	.	gene_id "MSTRG.87547"; transcript_id "MSTRG.87547.11"; exon_number "3";
chr19	StringTie	exon	15523693	15523799	1000	+	.	gene_id "MSTRG.87547"; transcript_id "MSTRG.87547.11"; exon_number "4";
chr19	StringTie	exon	15525336	15525558	1000	+	.	gene_id "MSTRG.87547"; transcript_id "MSTRG.87547.11"; exon_number "5";
chr19	StringTie	exon	15529709	15529853	1000	+	.	gene_id "MSTRG.87547"; transcript_id "MSTRG.87547.11"; exon_number "6";
chr19	StringTie	exon	15537361	15537414	1000	+	.	gene_id "MSTRG.87547"; transcript_id "MSTRG.87547.11"; exon_number "7";
chr19	StringTie	exon	15537535	15537662	1000	+	.	gene_id "MSTRG.87547"; transcript_id "MSTRG.87547.11"; exon_number "8";
chr19	StringTie	exon	15537872	15537993	1000	+	.	gene_id "MSTRG.87547"; transcript_id "MSTRG.87547.11"; exon_number "9";
chr19	StringTie	exon	15540450	15540717	1000	+	.	gene_id "MSTRG.87547"; transcript_id "MSTRG.87547.11"; exon_number "10";
chr19	StringTie	exon	15543971	15544037	1000	+	.	gene_id "MSTRG.87547"; transcript_id "MSTRG.87547.11"; exon_number "11";
chr19	StringTie	exon	15544150	15544279	1000	+	.	gene_id "MSTRG.87547"; transcript_id "MSTRG.87547.11"; exon_number "12";
chr19	StringTie	exon	15548108	15548241	1000	+	.	gene_id "MSTRG.87547"; transcript_id "MSTRG.87547.11"; exon_number "13";
chr19	StringTie	exon	15549138	15549202	1000	+	.	gene_id "MSTRG.87547"; transcript_id "MSTRG.87547.11"; exon_number "14";
chr19	StringTie	exon	15550674	15550756	1000	+	.	gene_id "MSTRG.87547"; transcript_id "MSTRG.87547.11"; exon_number "15";
chr19	StringTie	exon	15551294	15552379	1000	+	.	gene_id "MSTRG.87547"; transcript_id "MSTRG.87547.11"; exon_number "16";
chr19	StringTie	transcript	15507972	15554822	1000	+	.	gene_id "MSTRG.87547"; transcript_id "MSTRG.87547.12";
chr19	StringTie	exon	15507972	15508001	1000	+	.	gene_id "MSTRG.87547"; transcript_id "MSTRG.87547.12"; exon_number "1";
chr19	StringTie	exon	15508406	15508583	1000	+	.	gene_id "MSTRG.87547"; transcript_id "MSTRG.87547.12"; exon_number "2";
chr19	StringTie	exon	15509590	15509793	1000	+	.	gene_id "MSTRG.87547"; transcript_id "MSTRG.87547.12"; exon_number "3";
chr19	StringTie	exon	15523693	15523799	1000	+	.	gene_id "MSTRG.87547"; transcript_id "MSTRG.87547.12"; exon_number "4";
chr19	StringTie	exon	15525336	15525558	1000	+	.	gene_id "MSTRG.87547"; transcript_id "MSTRG.87547.12"; exon_number "5";
chr19	StringTie	exon	15529709	15529853	1000	+	.	gene_id "MSTRG.87547"; transcript_id "MSTRG.87547.12"; exon_number "6";
chr19	StringTie	exon	15537361	15537414	1000	+	.	gene_id "MSTRG.87547"; transcript_id "MSTRG.87547.12"; exon_number "7";
chr19	StringTie	exon	15537535	15537662	1000	+	.	gene_id "MSTRG.87547"; transcript_id "MSTRG.87547.12"; exon_number "8";
chr19	StringTie	exon	15537872	15537993	1000	+	.	gene_id "MSTRG.87547"; transcript_id "MSTRG.87547.12"; exon_number "9";
chr19	StringTie	exon	15540450	15540717	1000	+	.	gene_id "MSTRG.87547"; transcript_id "MSTRG.87547.12"; exon_number "10";
chr19	StringTie	exon	15543971	15544037	1000	+	.	gene_id "MSTRG.87547"; transcript_id "MSTRG.87547.12"; exon_number "11";
chr19	StringTie	exon	15544150	15544279	1000	+	.	gene_id "MSTRG.87547"; transcript_id "MSTRG.87547.12"; exon_number "12";
chr19	StringTie	exon	15548151	15548241	1000	+	.	gene_id "MSTRG.87547"; transcript_id "MSTRG.87547.12"; exon_number "13";
chr19	StringTie	exon	15549138	15549202	1000	+	.	gene_id "MSTRG.87547"; transcript_id "MSTRG.87547.12"; exon_number "14";
chr19	StringTie	exon	15550674	15550756	1000	+	.	gene_id "MSTRG.87547"; transcript_id "MSTRG.87547.12"; exon_number "15";
chr19	StringTie	exon	15551294	15554822	1000	+	.	gene_id "MSTRG.87547"; transcript_id "MSTRG.87547.12"; exon_number "16";
chr19	StringTie	transcript	15507981	15552341	1000	+	.	gene_id "MSTRG.87547"; transcript_id "MSTRG.87547.13";
chr19	StringTie	exon	15507981	15508001	1000	+	.	gene_id "MSTRG.87547"; transcript_id "MSTRG.87547.13"; exon_number "1";
chr19	StringTie	exon	15508406	15508583	1000	+	.	gene_id "MSTRG.87547"; transcript_id "MSTRG.87547.13"; exon_number "2";
chr19	StringTie	exon	15525336	15525558	1000	+	.	gene_id "MSTRG.87547"; transcript_id "MSTRG.87547.13"; exon_number "3";
chr19	StringTie	exon	15529709	15529853	1000	+	.	gene_id "MSTRG.87547"; transcript_id "MSTRG.87547.13"; exon_number "4";
chr19	StringTie	exon	15537361	15537414	1000	+	.	gene_id "MSTRG.87547"; transcript_id "MSTRG.87547.13"; exon_number "5";
chr19	StringTie	exon	15537535	15537662	1000	+	.	gene_id "MSTRG.87547"; transcript_id "MSTRG.87547.13"; exon_number "6";
chr19	StringTie	exon	15537872	15537993	1000	+	.	gene_id "MSTRG.87547"; transcript_id "MSTRG.87547.13"; exon_number "7";
chr19	StringTie	exon	15540450	15540717	1000	+	.	gene_id "MSTRG.87547"; transcript_id "MSTRG.87547.13"; exon_number "8";
chr19	StringTie	exon	15543971	15544037	1000	+	.	gene_id "MSTRG.87547"; transcript_id "MSTRG.87547.13"; exon_number "9";
chr19	StringTie	exon	15544150	15544279	1000	+	.	gene_id "MSTRG.87547"; transcript_id "MSTRG.87547.13"; exon_number "10";
chr19	StringTie	exon	15548151	15548241	1000	+	.	gene_id "MSTRG.87547"; transcript_id "MSTRG.87547.13"; exon_number "11";
chr19	StringTie	exon	15549138	15549202	1000	+	.	gene_id "MSTRG.87547"; transcript_id "MSTRG.87547.13"; exon_number "12";
chr19	StringTie	exon	15550674	15550756	1000	+	.	gene_id "MSTRG.87547"; transcript_id "MSTRG.87547.13"; exon_number "13";
chr19	StringTie	exon	15551294	15552341	1000	+	.	gene_id "MSTRG.87547"; transcript_id "MSTRG.87547.13"; exon_number "14";
chr19	StringTie	transcript	15507982	15552379	1000	+	.	gene_id "MSTRG.87547"; transcript_id "MSTRG.87547.14";
chr19	StringTie	exon	15507982	15508001	1000	+	.	gene_id "MSTRG.87547"; transcript_id "MSTRG.87547.14"; exon_number "1";
chr19	StringTie	exon	15509590	15509793	1000	+	.	gene_id "MSTRG.87547"; transcript_id "MSTRG.87547.14"; exon_number "2";
chr19	StringTie	exon	15523693	15523799	1000	+	.	gene_id "MSTRG.87547"; transcript_id "MSTRG.87547.14"; exon_number "3";
chr19	StringTie	exon	15525336	15525558	1000	+	.	gene_id "MSTRG.87547"; transcript_id "MSTRG.87547.14"; exon_number "4";
chr19	StringTie	exon	15529709	15529853	1000	+	.	gene_id "MSTRG.87547"; transcript_id "MSTRG.87547.14"; exon_number "5";
chr19	StringTie	exon	15537361	15537414	1000	+	.	gene_id "MSTRG.87547"; transcript_id "MSTRG.87547.14"; exon_number "6";
chr19	StringTie	exon	15537535	15537662	1000	+	.	gene_id "MSTRG.87547"; transcript_id "MSTRG.87547.14"; exon_number "7";
chr19	StringTie	exon	15537872	15537993	1000	+	.	gene_id "MSTRG.87547"; transcript_id "MSTRG.87547.14"; exon_number "8";
chr19	StringTie	exon	15540450	15540717	1000	+	.	gene_id "MSTRG.87547"; transcript_id "MSTRG.87547.14"; exon_number "9";
chr19	StringTie	exon	15543971	15544037	1000	+	.	gene_id "MSTRG.87547"; transcript_id "MSTRG.87547.14"; exon_number "10";
chr19	StringTie	exon	15544150	15544279	1000	+	.	gene_id "MSTRG.87547"; transcript_id "MSTRG.87547.14"; exon_number "11";
chr19	StringTie	exon	15548108	15548241	1000	+	.	gene_id "MSTRG.87547"; transcript_id "MSTRG.87547.14"; exon_number "12";
chr19	StringTie	exon	15549138	15549202	1000	+	.	gene_id "MSTRG.87547"; transcript_id "MSTRG.87547.14"; exon_number "13";
chr19	StringTie	exon	15550674	15550756	1000	+	.	gene_id "MSTRG.87547"; transcript_id "MSTRG.87547.14"; exon_number "14";
chr19	StringTie	exon	15551294	15552379	1000	+	.	gene_id "MSTRG.87547"; transcript_id "MSTRG.87547.14"; exon_number "15";
chr19	StringTie	transcript	15508032	15552361	1000	+	.	gene_id "MSTRG.87547"; transcript_id "MSTRG.87547.15";
chr19	StringTie	exon	15508032	15508583	1000	+	.	gene_id "MSTRG.87547"; transcript_id "MSTRG.87547.15"; exon_number "1";
chr19	StringTie	exon	15509590	15509793	1000	+	.	gene_id "MSTRG.87547"; transcript_id "MSTRG.87547.15"; exon_number "2";
chr19	StringTie	exon	15523693	15523799	1000	+	.	gene_id "MSTRG.87547"; transcript_id "MSTRG.87547.15"; exon_number "3";
chr19	StringTie	exon	15525336	15525558	1000	+	.	gene_id "MSTRG.87547"; transcript_id "MSTRG.87547.15"; exon_number "4";
chr19	StringTie	exon	15529709	15529853	1000	+	.	gene_id "MSTRG.87547"; transcript_id "MSTRG.87547.15"; exon_number "5";
chr19	StringTie	exon	15537361	15537414	1000	+	.	gene_id "MSTRG.87547"; transcript_id "MSTRG.87547.15"; exon_number "6";
chr19	StringTie	exon	15537535	15537662	1000	+	.	gene_id "MSTRG.87547"; transcript_id "MSTRG.87547.15"; exon_number "7";
chr19	StringTie	exon	15537872	15537993	1000	+	.	gene_id "MSTRG.87547"; transcript_id "MSTRG.87547.15"; exon_number "8";
chr19	StringTie	exon	15540454	15540717	1000	+	.	gene_id "MSTRG.87547"; transcript_id "MSTRG.87547.15"; exon_number "9";
chr19	StringTie	exon	15543971	15544037	1000	+	.	gene_id "MSTRG.87547"; transcript_id "MSTRG.87547.15"; exon_number "10";
chr19	StringTie	exon	15544150	15544279	1000	+	.	gene_id "MSTRG.87547"; transcript_id "MSTRG.87547.15"; exon_number "11";
chr19	StringTie	exon	15548108	15548241	1000	+	.	gene_id "MSTRG.87547"; transcript_id "MSTRG.87547.15"; exon_number "12";
chr19	StringTie	exon	15549138	15549202	1000	+	.	gene_id "MSTRG.87547"; transcript_id "MSTRG.87547.15"; exon_number "13";
chr19	StringTie	exon	15550674	15550756	1000	+	.	gene_id "MSTRG.87547"; transcript_id "MSTRG.87547.15"; exon_number "14";
chr19	StringTie	exon	15551294	15552361	1000	+	.	gene_id "MSTRG.87547"; transcript_id "MSTRG.87547.15"; exon_number "15";
chr19	StringTie	transcript	15508163	15553321	1000	+	.	gene_id "MSTRG.87547"; transcript_id "MSTRG.87547.16";
chr19	StringTie	exon	15508163	15508179	1000	+	.	gene_id "MSTRG.87547"; transcript_id "MSTRG.87547.16"; exon_number "1";
chr19	StringTie	exon	15508406	15508583	1000	+	.	gene_id "MSTRG.87547"; transcript_id "MSTRG.87547.16"; exon_number "2";
chr19	StringTie	exon	15523693	15523799	1000	+	.	gene_id "MSTRG.87547"; transcript_id "MSTRG.87547.16"; exon_number "3";
chr19	StringTie	exon	15525336	15525558	1000	+	.	gene_id "MSTRG.87547"; transcript_id "MSTRG.87547.16"; exon_number "4";
chr19	StringTie	exon	15529709	15529853	1000	+	.	gene_id "MSTRG.87547"; transcript_id "MSTRG.87547.16"; exon_number "5";
chr19	StringTie	exon	15537361	15537414	1000	+	.	gene_id "MSTRG.87547"; transcript_id "MSTRG.87547.16"; exon_number "6";
chr19	StringTie	exon	15537535	15537662	1000	+	.	gene_id "MSTRG.87547"; transcript_id "MSTRG.87547.16"; exon_number "7";
chr19	StringTie	exon	15537872	15537993	1000	+	.	gene_id "MSTRG.87547"; transcript_id "MSTRG.87547.16"; exon_number "8";
chr19	StringTie	exon	15540450	15540717	1000	+	.	gene_id "MSTRG.87547"; transcript_id "MSTRG.87547.16"; exon_number "9";
chr19	StringTie	exon	15543971	15544037	1000	+	.	gene_id "MSTRG.87547"; transcript_id "MSTRG.87547.16"; exon_number "10";
chr19	StringTie	exon	15544150	15544279	1000	+	.	gene_id "MSTRG.87547"; transcript_id "MSTRG.87547.16"; exon_number "11";
chr19	StringTie	exon	15548108	15548241	1000	+	.	gene_id "MSTRG.87547"; transcript_id "MSTRG.87547.16"; exon_number "12";
chr19	StringTie	exon	15549138	15549202	1000	+	.	gene_id "MSTRG.87547"; transcript_id "MSTRG.87547.16"; exon_number "13";
chr19	StringTie	exon	15550674	15550756	1000	+	.	gene_id "MSTRG.87547"; transcript_id "MSTRG.87547.16"; exon_number "14";
chr19	StringTie	exon	15551294	15553321	1000	+	.	gene_id "MSTRG.87547"; transcript_id "MSTRG.87547.16"; exon_number "15";
chr19	StringTie	transcript	15508163	15552433	1000	+	.	gene_id "MSTRG.87547"; transcript_id "MSTRG.87547.17";
chr19	StringTie	exon	15508163	15508179	1000	+	.	gene_id "MSTRG.87547"; transcript_id "MSTRG.87547.17"; exon_number "1";
chr19	StringTie	exon	15508406	15508583	1000	+	.	gene_id "MSTRG.87547"; transcript_id "MSTRG.87547.17"; exon_number "2";
chr19	StringTie	exon	15509590	15509793	1000	+	.	gene_id "MSTRG.87547"; transcript_id "MSTRG.87547.17"; exon_number "3";
chr19	StringTie	exon	15523693	15523799	1000	+	.	gene_id "MSTRG.87547"; transcript_id "MSTRG.87547.17"; exon_number "4";
chr19	StringTie	exon	15525336	15525558	1000	+	.	gene_id "MSTRG.87547"; transcript_id "MSTRG.87547.17"; exon_number "5";
chr19	StringTie	exon	15529709	15529853	1000	+	.	gene_id "MSTRG.87547"; transcript_id "MSTRG.87547.17"; exon_number "6";
chr19	StringTie	exon	15537361	15537414	1000	+	.	gene_id "MSTRG.87547"; transcript_id "MSTRG.87547.17"; exon_number "7";
chr19	StringTie	exon	15537535	15537662	1000	+	.	gene_id "MSTRG.87547"; transcript_id "MSTRG.87547.17"; exon_number "8";
chr19	StringTie	exon	15537872	15537993	1000	+	.	gene_id "MSTRG.87547"; transcript_id "MSTRG.87547.17"; exon_number "9";
chr19	StringTie	exon	15540450	15540717	1000	+	.	gene_id "MSTRG.87547"; transcript_id "MSTRG.87547.17"; exon_number "10";
chr19	StringTie	exon	15543971	15544037	1000	+	.	gene_id "MSTRG.87547"; transcript_id "MSTRG.87547.17"; exon_number "11";
chr19	StringTie	exon	15544150	15544279	1000	+	.	gene_id "MSTRG.87547"; transcript_id "MSTRG.87547.17"; exon_number "12";
chr19	StringTie	exon	15548108	15548241	1000	+	.	gene_id "MSTRG.87547"; transcript_id "MSTRG.87547.17"; exon_number "13";
chr19	StringTie	exon	15549138	15549202	1000	+	.	gene_id "MSTRG.87547"; transcript_id "MSTRG.87547.17"; exon_number "14";
chr19	StringTie	exon	15550674	15550756	1000	+	.	gene_id "MSTRG.87547"; transcript_id "MSTRG.87547.17"; exon_number "15";
chr19	StringTie	exon	15551294	15552433	1000	+	.	gene_id "MSTRG.87547"; transcript_id "MSTRG.87547.17"; exon_number "16";
chr19	StringTie	transcript	15508264	15555003	1000	+	.	gene_id "MSTRG.87547"; transcript_id "MSTRG.87547.18";
chr19	StringTie	exon	15508264	15508583	1000	+	.	gene_id "MSTRG.87547"; transcript_id "MSTRG.87547.18"; exon_number "1";
chr19	StringTie	exon	15525336	15525558	1000	+	.	gene_id "MSTRG.87547"; transcript_id "MSTRG.87547.18"; exon_number "2";
chr19	StringTie	exon	15529709	15529853	1000	+	.	gene_id "MSTRG.87547"; transcript_id "MSTRG.87547.18"; exon_number "3";
chr19	StringTie	exon	15537361	15537414	1000	+	.	gene_id "MSTRG.87547"; transcript_id "MSTRG.87547.18"; exon_number "4";
chr19	StringTie	exon	15537535	15537662	1000	+	.	gene_id "MSTRG.87547"; transcript_id "MSTRG.87547.18"; exon_number "5";
chr19	StringTie	exon	15537872	15537993	1000	+	.	gene_id "MSTRG.87547"; transcript_id "MSTRG.87547.18"; exon_number "6";
chr19	StringTie	exon	15540450	15540717	1000	+	.	gene_id "MSTRG.87547"; transcript_id "MSTRG.87547.18"; exon_number "7";
chr19	StringTie	exon	15543971	15544037	1000	+	.	gene_id "MSTRG.87547"; transcript_id "MSTRG.87547.18"; exon_number "8";
chr19	StringTie	exon	15544150	15544279	1000	+	.	gene_id "MSTRG.87547"; transcript_id "MSTRG.87547.18"; exon_number "9";
chr19	StringTie	exon	15548108	15548241	1000	+	.	gene_id "MSTRG.87547"; transcript_id "MSTRG.87547.18"; exon_number "10";
chr19	StringTie	exon	15549138	15549202	1000	+	.	gene_id "MSTRG.87547"; transcript_id "MSTRG.87547.18"; exon_number "11";
chr19	StringTie	exon	15550674	15550756	1000	+	.	gene_id "MSTRG.87547"; transcript_id "MSTRG.87547.18"; exon_number "12";
chr19	StringTie	exon	15551294	15555003	1000	+	.	gene_id "MSTRG.87547"; transcript_id "MSTRG.87547.18"; exon_number "13";
chr19	StringTie	transcript	15508330	15552318	1000	+	.	gene_id "MSTRG.87547"; transcript_id "MSTRG.87547.19";
chr19	StringTie	exon	15508330	15508814	1000	+	.	gene_id "MSTRG.87547"; transcript_id "MSTRG.87547.19"; exon_number "1";
chr19	StringTie	exon	15523693	15523799	1000	+	.	gene_id "MSTRG.87547"; transcript_id "MSTRG.87547.19"; exon_number "2";
chr19	StringTie	exon	15525336	15525558	1000	+	.	gene_id "MSTRG.87547"; transcript_id "MSTRG.87547.19"; exon_number "3";
chr19	StringTie	exon	15529709	15529853	1000	+	.	gene_id "MSTRG.87547"; transcript_id "MSTRG.87547.19"; exon_number "4";
chr19	StringTie	exon	15537361	15537414	1000	+	.	gene_id "MSTRG.87547"; transcript_id "MSTRG.87547.19"; exon_number "5";
chr19	StringTie	exon	15537535	15537655	1000	+	.	gene_id "MSTRG.87547"; transcript_id "MSTRG.87547.19"; exon_number "6";
chr19	StringTie	exon	15537874	15537993	1000	+	.	gene_id "MSTRG.87547"; transcript_id "MSTRG.87547.19"; exon_number "7";
chr19	StringTie	exon	15540450	15540717	1000	+	.	gene_id "MSTRG.87547"; transcript_id "MSTRG.87547.19"; exon_number "8";
chr19	StringTie	exon	15543971	15544037	1000	+	.	gene_id "MSTRG.87547"; transcript_id "MSTRG.87547.19"; exon_number "9";
chr19	StringTie	exon	15544150	15544279	1000	+	.	gene_id "MSTRG.87547"; transcript_id "MSTRG.87547.19"; exon_number "10";
chr19	StringTie	exon	15548108	15548241	1000	+	.	gene_id "MSTRG.87547"; transcript_id "MSTRG.87547.19"; exon_number "11";
chr19	StringTie	exon	15549138	15549202	1000	+	.	gene_id "MSTRG.87547"; transcript_id "MSTRG.87547.19"; exon_number "12";
chr19	StringTie	exon	15550674	15550756	1000	+	.	gene_id "MSTRG.87547"; transcript_id "MSTRG.87547.19"; exon_number "13";
chr19	StringTie	exon	15551294	15552318	1000	+	.	gene_id "MSTRG.87547"; transcript_id "MSTRG.87547.19"; exon_number "14";
chr19	StringTie	transcript	15505857	15552319	1000	+	.	gene_id "MSTRG.87547"; transcript_id "MSTRG.87547.2";
chr19	StringTie	exon	15505857	15508814	1000	+	.	gene_id "MSTRG.87547"; transcript_id "MSTRG.87547.2"; exon_number "1";
chr19	StringTie	exon	15523693	15523799	1000	+	.	gene_id "MSTRG.87547"; transcript_id "MSTRG.87547.2"; exon_number "2";
chr19	StringTie	exon	15525336	15525558	1000	+	.	gene_id "MSTRG.87547"; transcript_id "MSTRG.87547.2"; exon_number "3";
chr19	StringTie	exon	15529709	15529853	1000	+	.	gene_id "MSTRG.87547"; transcript_id "MSTRG.87547.2"; exon_number "4";
chr19	StringTie	exon	15537361	15537414	1000	+	.	gene_id "MSTRG.87547"; transcript_id "MSTRG.87547.2"; exon_number "5";
chr19	StringTie	exon	15537535	15537662	1000	+	.	gene_id "MSTRG.87547"; transcript_id "MSTRG.87547.2"; exon_number "6";
chr19	StringTie	exon	15537872	15537993	1000	+	.	gene_id "MSTRG.87547"; transcript_id "MSTRG.87547.2"; exon_number "7";
chr19	StringTie	exon	15539254	15539364	1000	+	.	gene_id "MSTRG.87547"; transcript_id "MSTRG.87547.2"; exon_number "8";
chr19	StringTie	exon	15540450	15540717	1000	+	.	gene_id "MSTRG.87547"; transcript_id "MSTRG.87547.2"; exon_number "9";
chr19	StringTie	exon	15543971	15544037	1000	+	.	gene_id "MSTRG.87547"; transcript_id "MSTRG.87547.2"; exon_number "10";
chr19	StringTie	exon	15544150	15544279	1000	+	.	gene_id "MSTRG.87547"; transcript_id "MSTRG.87547.2"; exon_number "11";
chr19	StringTie	exon	15548108	15548241	1000	+	.	gene_id "MSTRG.87547"; transcript_id "MSTRG.87547.2"; exon_number "12";
chr19	StringTie	exon	15549138	15549202	1000	+	.	gene_id "MSTRG.87547"; transcript_id "MSTRG.87547.2"; exon_number "13";
chr19	StringTie	exon	15550674	15550756	1000	+	.	gene_id "MSTRG.87547"; transcript_id "MSTRG.87547.2"; exon_number "14";
chr19	StringTie	exon	15551294	15552319	1000	+	.	gene_id "MSTRG.87547"; transcript_id "MSTRG.87547.2"; exon_number "15";
chr19	StringTie	transcript	15508397	15552602	1000	+	.	gene_id "MSTRG.87547"; transcript_id "MSTRG.87547.20";
chr19	StringTie	exon	15508397	15508583	1000	+	.	gene_id "MSTRG.87547"; transcript_id "MSTRG.87547.20"; exon_number "1";
chr19	StringTie	exon	15509590	15509793	1000	+	.	gene_id "MSTRG.87547"; transcript_id "MSTRG.87547.20"; exon_number "2";
chr19	StringTie	exon	15523693	15523799	1000	+	.	gene_id "MSTRG.87547"; transcript_id "MSTRG.87547.20"; exon_number "3";
chr19	StringTie	exon	15525336	15525558	1000	+	.	gene_id "MSTRG.87547"; transcript_id "MSTRG.87547.20"; exon_number "4";
chr19	StringTie	exon	15529709	15529853	1000	+	.	gene_id "MSTRG.87547"; transcript_id "MSTRG.87547.20"; exon_number "5";
chr19	StringTie	exon	15537361	15537414	1000	+	.	gene_id "MSTRG.87547"; transcript_id "MSTRG.87547.20"; exon_number "6";
chr19	StringTie	exon	15537535	15537662	1000	+	.	gene_id "MSTRG.87547"; transcript_id "MSTRG.87547.20"; exon_number "7";
chr19	StringTie	exon	15537872	15537993	1000	+	.	gene_id "MSTRG.87547"; transcript_id "MSTRG.87547.20"; exon_number "8";
chr19	StringTie	exon	15539254	15539364	1000	+	.	gene_id "MSTRG.87547"; transcript_id "MSTRG.87547.20"; exon_number "9";
chr19	StringTie	exon	15540450	15540717	1000	+	.	gene_id "MSTRG.87547"; transcript_id "MSTRG.87547.20"; exon_number "10";
chr19	StringTie	exon	15543971	15544037	1000	+	.	gene_id "MSTRG.87547"; transcript_id "MSTRG.87547.20"; exon_number "11";
chr19	StringTie	exon	15544150	15544279	1000	+	.	gene_id "MSTRG.87547"; transcript_id "MSTRG.87547.20"; exon_number "12";
chr19	StringTie	exon	15548108	15548241	1000	+	.	gene_id "MSTRG.87547"; transcript_id "MSTRG.87547.20"; exon_number "13";
chr19	StringTie	exon	15549138	15549202	1000	+	.	gene_id "MSTRG.87547"; transcript_id "MSTRG.87547.20"; exon_number "14";
chr19	StringTie	exon	15550674	15550756	1000	+	.	gene_id "MSTRG.87547"; transcript_id "MSTRG.87547.20"; exon_number "15";
chr19	StringTie	exon	15551294	15552602	1000	+	.	gene_id "MSTRG.87547"; transcript_id "MSTRG.87547.20"; exon_number "16";
chr19	StringTie	transcript	15508408	15555217	1000	+	.	gene_id "MSTRG.87547"; transcript_id "MSTRG.87547.21";
chr19	StringTie	exon	15508408	15508814	1000	+	.	gene_id "MSTRG.87547"; transcript_id "MSTRG.87547.21"; exon_number "1";
chr19	StringTie	exon	15523693	15523799	1000	+	.	gene_id "MSTRG.87547"; transcript_id "MSTRG.87547.21"; exon_number "2";
chr19	StringTie	exon	15525336	15525558	1000	+	.	gene_id "MSTRG.87547"; transcript_id "MSTRG.87547.21"; exon_number "3";
chr19	StringTie	exon	15529709	15529853	1000	+	.	gene_id "MSTRG.87547"; transcript_id "MSTRG.87547.21"; exon_number "4";
chr19	StringTie	exon	15537361	15537414	1000	+	.	gene_id "MSTRG.87547"; transcript_id "MSTRG.87547.21"; exon_number "5";
chr19	StringTie	exon	15537535	15537662	1000	+	.	gene_id "MSTRG.87547"; transcript_id "MSTRG.87547.21"; exon_number "6";
chr19	StringTie	exon	15537872	15537993	1000	+	.	gene_id "MSTRG.87547"; transcript_id "MSTRG.87547.21"; exon_number "7";
chr19	StringTie	exon	15540450	15540717	1000	+	.	gene_id "MSTRG.87547"; transcript_id "MSTRG.87547.21"; exon_number "8";
chr19	StringTie	exon	15543971	15544037	1000	+	.	gene_id "MSTRG.87547"; transcript_id "MSTRG.87547.21"; exon_number "9";
chr19	StringTie	exon	15544150	15544279	1000	+	.	gene_id "MSTRG.87547"; transcript_id "MSTRG.87547.21"; exon_number "10";
chr19	StringTie	exon	15548108	15548241	1000	+	.	gene_id "MSTRG.87547"; transcript_id "MSTRG.87547.21"; exon_number "11";
chr19	StringTie	exon	15549138	15549202	1000	+	.	gene_id "MSTRG.87547"; transcript_id "MSTRG.87547.21"; exon_number "12";
chr19	StringTie	exon	15550674	15550756	1000	+	.	gene_id "MSTRG.87547"; transcript_id "MSTRG.87547.21"; exon_number "13";
chr19	StringTie	exon	15551294	15555217	1000	+	.	gene_id "MSTRG.87547"; transcript_id "MSTRG.87547.21"; exon_number "14";
chr19	StringTie	transcript	15508415	15552320	1000	+	.	gene_id "MSTRG.87547"; transcript_id "MSTRG.87547.22";
chr19	StringTie	exon	15508415	15508583	1000	+	.	gene_id "MSTRG.87547"; transcript_id "MSTRG.87547.22"; exon_number "1";
chr19	StringTie	exon	15509590	15509793	1000	+	.	gene_id "MSTRG.87547"; transcript_id "MSTRG.87547.22"; exon_number "2";
chr19	StringTie	exon	15523693	15523799	1000	+	.	gene_id "MSTRG.87547"; transcript_id "MSTRG.87547.22"; exon_number "3";
chr19	StringTie	exon	15525336	15525558	1000	+	.	gene_id "MSTRG.87547"; transcript_id "MSTRG.87547.22"; exon_number "4";
chr19	StringTie	exon	15529709	15529853	1000	+	.	gene_id "MSTRG.87547"; transcript_id "MSTRG.87547.22"; exon_number "5";
chr19	StringTie	exon	15537362	15537414	1000	+	.	gene_id "MSTRG.87547"; transcript_id "MSTRG.87547.22"; exon_number "6";
chr19	StringTie	exon	15537535	15537662	1000	+	.	gene_id "MSTRG.87547"; transcript_id "MSTRG.87547.22"; exon_number "7";
chr19	StringTie	exon	15537872	15537993	1000	+	.	gene_id "MSTRG.87547"; transcript_id "MSTRG.87547.22"; exon_number "8";
chr19	StringTie	exon	15540450	15540717	1000	+	.	gene_id "MSTRG.87547"; transcript_id "MSTRG.87547.22"; exon_number "9";
chr19	StringTie	exon	15543971	15544037	1000	+	.	gene_id "MSTRG.87547"; transcript_id "MSTRG.87547.22"; exon_number "10";
chr19	StringTie	exon	15544150	15544279	1000	+	.	gene_id "MSTRG.87547"; transcript_id "MSTRG.87547.22"; exon_number "11";
chr19	StringTie	exon	15548108	15548241	1000	+	.	gene_id "MSTRG.87547"; transcript_id "MSTRG.87547.22"; exon_number "12";
chr19	StringTie	exon	15549138	15549202	1000	+	.	gene_id "MSTRG.87547"; transcript_id "MSTRG.87547.22"; exon_number "13";
chr19	StringTie	exon	15550674	15550756	1000	+	.	gene_id "MSTRG.87547"; transcript_id "MSTRG.87547.22"; exon_number "14";
chr19	StringTie	exon	15551294	15552320	1000	+	.	gene_id "MSTRG.87547"; transcript_id "MSTRG.87547.22"; exon_number "15";
chr19	StringTie	transcript	15508423	15552319	1000	+	.	gene_id "MSTRG.87547"; transcript_id "MSTRG.87547.23";
chr19	StringTie	exon	15508423	15508583	1000	+	.	gene_id "MSTRG.87547"; transcript_id "MSTRG.87547.23"; exon_number "1";
chr19	StringTie	exon	15509590	15509793	1000	+	.	gene_id "MSTRG.87547"; transcript_id "MSTRG.87547.23"; exon_number "2";
chr19	StringTie	exon	15523693	15523799	1000	+	.	gene_id "MSTRG.87547"; transcript_id "MSTRG.87547.23"; exon_number "3";
chr19	StringTie	exon	15525336	15525558	1000	+	.	gene_id "MSTRG.87547"; transcript_id "MSTRG.87547.23"; exon_number "4";
chr19	StringTie	exon	15529709	15529853	1000	+	.	gene_id "MSTRG.87547"; transcript_id "MSTRG.87547.23"; exon_number "5";
chr19	StringTie	exon	15537361	15537414	1000	+	.	gene_id "MSTRG.87547"; transcript_id "MSTRG.87547.23"; exon_number "6";
chr19	StringTie	exon	15537535	15537662	1000	+	.	gene_id "MSTRG.87547"; transcript_id "MSTRG.87547.23"; exon_number "7";
chr19	StringTie	exon	15537872	15537993	1000	+	.	gene_id "MSTRG.87547"; transcript_id "MSTRG.87547.23"; exon_number "8";
chr19	StringTie	exon	15540450	15540717	1000	+	.	gene_id "MSTRG.87547"; transcript_id "MSTRG.87547.23"; exon_number "9";
chr19	StringTie	exon	15543971	15544037	1000	+	.	gene_id "MSTRG.87547"; transcript_id "MSTRG.87547.23"; exon_number "10";
chr19	StringTie	exon	15544150	15544279	1000	+	.	gene_id "MSTRG.87547"; transcript_id "MSTRG.87547.23"; exon_number "11";
chr19	StringTie	exon	15548124	15548241	1000	+	.	gene_id "MSTRG.87547"; transcript_id "MSTRG.87547.23"; exon_number "12";
chr19	StringTie	exon	15549138	15549202	1000	+	.	gene_id "MSTRG.87547"; transcript_id "MSTRG.87547.23"; exon_number "13";
chr19	StringTie	exon	15550674	15550756	1000	+	.	gene_id "MSTRG.87547"; transcript_id "MSTRG.87547.23"; exon_number "14";
chr19	StringTie	exon	15551294	15552319	1000	+	.	gene_id "MSTRG.87547"; transcript_id "MSTRG.87547.23"; exon_number "15";
chr19	StringTie	transcript	15508444	15552334	1000	+	.	gene_id "MSTRG.87547"; transcript_id "MSTRG.87547.24";
chr19	StringTie	exon	15508444	15508583	1000	+	.	gene_id "MSTRG.87547"; transcript_id "MSTRG.87547.24"; exon_number "1";
chr19	StringTie	exon	15509590	15509793	1000	+	.	gene_id "MSTRG.87547"; transcript_id "MSTRG.87547.24"; exon_number "2";
chr19	StringTie	exon	15523693	15523799	1000	+	.	gene_id "MSTRG.87547"; transcript_id "MSTRG.87547.24"; exon_number "3";
chr19	StringTie	exon	15525336	15525558	1000	+	.	gene_id "MSTRG.87547"; transcript_id "MSTRG.87547.24"; exon_number "4";
chr19	StringTie	exon	15529709	15529853	1000	+	.	gene_id "MSTRG.87547"; transcript_id "MSTRG.87547.24"; exon_number "5";
chr19	StringTie	exon	15537361	15537414	1000	+	.	gene_id "MSTRG.87547"; transcript_id "MSTRG.87547.24"; exon_number "6";
chr19	StringTie	exon	15537535	15537662	1000	+	.	gene_id "MSTRG.87547"; transcript_id "MSTRG.87547.24"; exon_number "7";
chr19	StringTie	exon	15537872	15537993	1000	+	.	gene_id "MSTRG.87547"; transcript_id "MSTRG.87547.24"; exon_number "8";
chr19	StringTie	exon	15539254	15539358	1000	+	.	gene_id "MSTRG.87547"; transcript_id "MSTRG.87547.24"; exon_number "9";
chr19	StringTie	exon	15540454	15540717	1000	+	.	gene_id "MSTRG.87547"; transcript_id "MSTRG.87547.24"; exon_number "10";
chr19	StringTie	exon	15543971	15544037	1000	+	.	gene_id "MSTRG.87547"; transcript_id "MSTRG.87547.24"; exon_number "11";
chr19	StringTie	exon	15544150	15544279	1000	+	.	gene_id "MSTRG.87547"; transcript_id "MSTRG.87547.24"; exon_number "12";
chr19	StringTie	exon	15548108	15548241	1000	+	.	gene_id "MSTRG.87547"; transcript_id "MSTRG.87547.24"; exon_number "13";
chr19	StringTie	exon	15549138	15549202	1000	+	.	gene_id "MSTRG.87547"; transcript_id "MSTRG.87547.24"; exon_number "14";
chr19	StringTie	exon	15550674	15550756	1000	+	.	gene_id "MSTRG.87547"; transcript_id "MSTRG.87547.24"; exon_number "15";
chr19	StringTie	exon	15551294	15552334	1000	+	.	gene_id "MSTRG.87547"; transcript_id "MSTRG.87547.24"; exon_number "16";
chr19	StringTie	transcript	15508484	15552378	1000	+	.	gene_id "MSTRG.87547"; transcript_id "MSTRG.87547.25";
chr19	StringTie	exon	15508484	15508583	1000	+	.	gene_id "MSTRG.87547"; transcript_id "MSTRG.87547.25"; exon_number "1";
chr19	StringTie	exon	15523693	15523799	1000	+	.	gene_id "MSTRG.87547"; transcript_id "MSTRG.87547.25"; exon_number "2";
chr19	StringTie	exon	15525336	15525558	1000	+	.	gene_id "MSTRG.87547"; transcript_id "MSTRG.87547.25"; exon_number "3";
chr19	StringTie	exon	15529709	15529853	1000	+	.	gene_id "MSTRG.87547"; transcript_id "MSTRG.87547.25"; exon_number "4";
chr19	StringTie	exon	15537361	15537414	1000	+	.	gene_id "MSTRG.87547"; transcript_id "MSTRG.87547.25"; exon_number "5";
chr19	StringTie	exon	15537535	15537662	1000	+	.	gene_id "MSTRG.87547"; transcript_id "MSTRG.87547.25"; exon_number "6";
chr19	StringTie	exon	15537872	15537993	1000	+	.	gene_id "MSTRG.87547"; transcript_id "MSTRG.87547.25"; exon_number "7";
chr19	StringTie	exon	15540450	15540717	1000	+	.	gene_id "MSTRG.87547"; transcript_id "MSTRG.87547.25"; exon_number "8";
chr19	StringTie	exon	15543971	15544037	1000	+	.	gene_id "MSTRG.87547"; transcript_id "MSTRG.87547.25"; exon_number "9";
chr19	StringTie	exon	15544150	15544279	1000	+	.	gene_id "MSTRG.87547"; transcript_id "MSTRG.87547.25"; exon_number "10";
chr19	StringTie	exon	15549138	15549202	1000	+	.	gene_id "MSTRG.87547"; transcript_id "MSTRG.87547.25"; exon_number "11";
chr19	StringTie	exon	15550674	15550756	1000	+	.	gene_id "MSTRG.87547"; transcript_id "MSTRG.87547.25"; exon_number "12";
chr19	StringTie	exon	15551294	15552378	1000	+	.	gene_id "MSTRG.87547"; transcript_id "MSTRG.87547.25"; exon_number "13";
chr19	StringTie	transcript	15508484	15552319	1000	+	.	gene_id "MSTRG.87547"; transcript_id "MSTRG.87547.26";
chr19	StringTie	exon	15508484	15508814	1000	+	.	gene_id "MSTRG.87547"; transcript_id "MSTRG.87547.26"; exon_number "1";
chr19	StringTie	exon	15523693	15523799	1000	+	.	gene_id "MSTRG.87547"; transcript_id "MSTRG.87547.26"; exon_number "2";
chr19	StringTie	exon	15525336	15525558	1000	+	.	gene_id "MSTRG.87547"; transcript_id "MSTRG.87547.26"; exon_number "3";
chr19	StringTie	exon	15529709	15529853	1000	+	.	gene_id "MSTRG.87547"; transcript_id "MSTRG.87547.26"; exon_number "4";
chr19	StringTie	exon	15537361	15537414	1000	+	.	gene_id "MSTRG.87547"; transcript_id "MSTRG.87547.26"; exon_number "5";
chr19	StringTie	exon	15537535	15537662	1000	+	.	gene_id "MSTRG.87547"; transcript_id "MSTRG.87547.26"; exon_number "6";
chr19	StringTie	exon	15537872	15537993	1000	+	.	gene_id "MSTRG.87547"; transcript_id "MSTRG.87547.26"; exon_number "7";
chr19	StringTie	exon	15540450	15540717	1000	+	.	gene_id "MSTRG.87547"; transcript_id "MSTRG.87547.26"; exon_number "8";
chr19	StringTie	exon	15543971	15544037	1000	+	.	gene_id "MSTRG.87547"; transcript_id "MSTRG.87547.26"; exon_number "9";
chr19	StringTie	exon	15544150	15544279	1000	+	.	gene_id "MSTRG.87547"; transcript_id "MSTRG.87547.26"; exon_number "10";
chr19	StringTie	exon	15548108	15548428	1000	+	.	gene_id "MSTRG.87547"; transcript_id "MSTRG.87547.26"; exon_number "11";
chr19	StringTie	exon	15549138	15549202	1000	+	.	gene_id "MSTRG.87547"; transcript_id "MSTRG.87547.26"; exon_number "12";
chr19	StringTie	exon	15550674	15550756	1000	+	.	gene_id "MSTRG.87547"; transcript_id "MSTRG.87547.26"; exon_number "13";
chr19	StringTie	exon	15551294	15552319	1000	+	.	gene_id "MSTRG.87547"; transcript_id "MSTRG.87547.26"; exon_number "14";
chr19	StringTie	transcript	15508484	15552318	1000	+	.	gene_id "MSTRG.87547"; transcript_id "MSTRG.87547.27";
chr19	StringTie	exon	15508484	15508583	1000	+	.	gene_id "MSTRG.87547"; transcript_id "MSTRG.87547.27"; exon_number "1";
chr19	StringTie	exon	15509590	15509793	1000	+	.	gene_id "MSTRG.87547"; transcript_id "MSTRG.87547.27"; exon_number "2";
chr19	StringTie	exon	15523693	15523799	1000	+	.	gene_id "MSTRG.87547"; transcript_id "MSTRG.87547.27"; exon_number "3";
chr19	StringTie	exon	15525336	15525558	1000	+	.	gene_id "MSTRG.87547"; transcript_id "MSTRG.87547.27"; exon_number "4";
chr19	StringTie	exon	15529709	15529853	1000	+	.	gene_id "MSTRG.87547"; transcript_id "MSTRG.87547.27"; exon_number "5";
chr19	StringTie	exon	15537361	15537414	1000	+	.	gene_id "MSTRG.87547"; transcript_id "MSTRG.87547.27"; exon_number "6";
chr19	StringTie	exon	15537535	15537655	1000	+	.	gene_id "MSTRG.87547"; transcript_id "MSTRG.87547.27"; exon_number "7";
chr19	StringTie	exon	15537874	15537993	1000	+	.	gene_id "MSTRG.87547"; transcript_id "MSTRG.87547.27"; exon_number "8";
chr19	StringTie	exon	15540450	15540717	1000	+	.	gene_id "MSTRG.87547"; transcript_id "MSTRG.87547.27"; exon_number "9";
chr19	StringTie	exon	15543971	15544037	1000	+	.	gene_id "MSTRG.87547"; transcript_id "MSTRG.87547.27"; exon_number "10";
chr19	StringTie	exon	15544150	15544279	1000	+	.	gene_id "MSTRG.87547"; transcript_id "MSTRG.87547.27"; exon_number "11";
chr19	StringTie	exon	15548108	15548428	1000	+	.	gene_id "MSTRG.87547"; transcript_id "MSTRG.87547.27"; exon_number "12";
chr19	StringTie	exon	15549138	15549202	1000	+	.	gene_id "MSTRG.87547"; transcript_id "MSTRG.87547.27"; exon_number "13";
chr19	StringTie	exon	15550674	15550756	1000	+	.	gene_id "MSTRG.87547"; transcript_id "MSTRG.87547.27"; exon_number "14";
chr19	StringTie	exon	15551294	15552318	1000	+	.	gene_id "MSTRG.87547"; transcript_id "MSTRG.87547.27"; exon_number "15";
chr19	StringTie	transcript	15508488	15552377	1000	+	.	gene_id "MSTRG.87547"; transcript_id "MSTRG.87547.28";
chr19	StringTie	exon	15508488	15508814	1000	+	.	gene_id "MSTRG.87547"; transcript_id "MSTRG.87547.28"; exon_number "1";
chr19	StringTie	exon	15509590	15509793	1000	+	.	gene_id "MSTRG.87547"; transcript_id "MSTRG.87547.28"; exon_number "2";
chr19	StringTie	exon	15523693	15523799	1000	+	.	gene_id "MSTRG.87547"; transcript_id "MSTRG.87547.28"; exon_number "3";
chr19	StringTie	exon	15525336	15525558	1000	+	.	gene_id "MSTRG.87547"; transcript_id "MSTRG.87547.28"; exon_number "4";
chr19	StringTie	exon	15529709	15529853	1000	+	.	gene_id "MSTRG.87547"; transcript_id "MSTRG.87547.28"; exon_number "5";
chr19	StringTie	exon	15537361	15537414	1000	+	.	gene_id "MSTRG.87547"; transcript_id "MSTRG.87547.28"; exon_number "6";
chr19	StringTie	exon	15537535	15537662	1000	+	.	gene_id "MSTRG.87547"; transcript_id "MSTRG.87547.28"; exon_number "7";
chr19	StringTie	exon	15537872	15537993	1000	+	.	gene_id "MSTRG.87547"; transcript_id "MSTRG.87547.28"; exon_number "8";
chr19	StringTie	exon	15540450	15540717	1000	+	.	gene_id "MSTRG.87547"; transcript_id "MSTRG.87547.28"; exon_number "9";
chr19	StringTie	exon	15543971	15544037	1000	+	.	gene_id "MSTRG.87547"; transcript_id "MSTRG.87547.28"; exon_number "10";
chr19	StringTie	exon	15544150	15544279	1000	+	.	gene_id "MSTRG.87547"; transcript_id "MSTRG.87547.28"; exon_number "11";
chr19	StringTie	exon	15548108	15548241	1000	+	.	gene_id "MSTRG.87547"; transcript_id "MSTRG.87547.28"; exon_number "12";
chr19	StringTie	exon	15549138	15549202	1000	+	.	gene_id "MSTRG.87547"; transcript_id "MSTRG.87547.28"; exon_number "13";
chr19	StringTie	exon	15550674	15550756	1000	+	.	gene_id "MSTRG.87547"; transcript_id "MSTRG.87547.28"; exon_number "14";
chr19	StringTie	exon	15551294	15552377	1000	+	.	gene_id "MSTRG.87547"; transcript_id "MSTRG.87547.28"; exon_number "15";
chr19	StringTie	transcript	15507103	15553321	1000	+	.	gene_id "MSTRG.87547"; transcript_id "MSTRG.87547.3";
chr19	StringTie	exon	15507103	15507866	1000	+	.	gene_id "MSTRG.87547"; transcript_id "MSTRG.87547.3"; exon_number "1";
chr19	StringTie	exon	15508406	15508583	1000	+	.	gene_id "MSTRG.87547"; transcript_id "MSTRG.87547.3"; exon_number "2";
chr19	StringTie	exon	15509590	15509793	1000	+	.	gene_id "MSTRG.87547"; transcript_id "MSTRG.87547.3"; exon_number "3";
chr19	StringTie	exon	15523693	15523799	1000	+	.	gene_id "MSTRG.87547"; transcript_id "MSTRG.87547.3"; exon_number "4";
chr19	StringTie	exon	15525336	15525558	1000	+	.	gene_id "MSTRG.87547"; transcript_id "MSTRG.87547.3"; exon_number "5";
chr19	StringTie	exon	15529709	15529853	1000	+	.	gene_id "MSTRG.87547"; transcript_id "MSTRG.87547.3"; exon_number "6";
chr19	StringTie	exon	15537361	15537414	1000	+	.	gene_id "MSTRG.87547"; transcript_id "MSTRG.87547.3"; exon_number "7";
chr19	StringTie	exon	15537535	15537662	1000	+	.	gene_id "MSTRG.87547"; transcript_id "MSTRG.87547.3"; exon_number "8";
chr19	StringTie	exon	15537872	15537993	1000	+	.	gene_id "MSTRG.87547"; transcript_id "MSTRG.87547.3"; exon_number "9";
chr19	StringTie	exon	15540450	15540717	1000	+	.	gene_id "MSTRG.87547"; transcript_id "MSTRG.87547.3"; exon_number "10";
chr19	StringTie	exon	15543971	15544037	1000	+	.	gene_id "MSTRG.87547"; transcript_id "MSTRG.87547.3"; exon_number "11";
chr19	StringTie	exon	15544150	15544279	1000	+	.	gene_id "MSTRG.87547"; transcript_id "MSTRG.87547.3"; exon_number "12";
chr19	StringTie	exon	15548108	15548241	1000	+	.	gene_id "MSTRG.87547"; transcript_id "MSTRG.87547.3"; exon_number "13";
chr19	StringTie	exon	15549138	15549202	1000	+	.	gene_id "MSTRG.87547"; transcript_id "MSTRG.87547.3"; exon_number "14";
chr19	StringTie	exon	15550674	15550756	1000	+	.	gene_id "MSTRG.87547"; transcript_id "MSTRG.87547.3"; exon_number "15";
chr19	StringTie	exon	15551294	15553321	1000	+	.	gene_id "MSTRG.87547"; transcript_id "MSTRG.87547.3"; exon_number "16";
chr19	StringTie	transcript	15508494	15552344	1000	+	.	gene_id "MSTRG.87547"; transcript_id "MSTRG.87547.30";
chr19	StringTie	exon	15508494	15508583	1000	+	.	gene_id "MSTRG.87547"; transcript_id "MSTRG.87547.30"; exon_number "1";
chr19	StringTie	exon	15509590	15509793	1000	+	.	gene_id "MSTRG.87547"; transcript_id "MSTRG.87547.30"; exon_number "2";
chr19	StringTie	exon	15523693	15523799	1000	+	.	gene_id "MSTRG.87547"; transcript_id "MSTRG.87547.30"; exon_number "3";
chr19	StringTie	exon	15525336	15525558	1000	+	.	gene_id "MSTRG.87547"; transcript_id "MSTRG.87547.30"; exon_number "4";
chr19	StringTie	exon	15529709	15529853	1000	+	.	gene_id "MSTRG.87547"; transcript_id "MSTRG.87547.30"; exon_number "5";
chr19	StringTie	exon	15537361	15537414	1000	+	.	gene_id "MSTRG.87547"; transcript_id "MSTRG.87547.30"; exon_number "6";
chr19	StringTie	exon	15537535	15537662	1000	+	.	gene_id "MSTRG.87547"; transcript_id "MSTRG.87547.30"; exon_number "7";
chr19	StringTie	exon	15537872	15537993	1000	+	.	gene_id "MSTRG.87547"; transcript_id "MSTRG.87547.30"; exon_number "8";
chr19	StringTie	exon	15540450	15540717	1000	+	.	gene_id "MSTRG.87547"; transcript_id "MSTRG.87547.30"; exon_number "9";
chr19	StringTie	exon	15543971	15544037	1000	+	.	gene_id "MSTRG.87547"; transcript_id "MSTRG.87547.30"; exon_number "10";
chr19	StringTie	exon	15544150	15544279	1000	+	.	gene_id "MSTRG.87547"; transcript_id "MSTRG.87547.30"; exon_number "11";
chr19	StringTie	exon	15548108	15548241	1000	+	.	gene_id "MSTRG.87547"; transcript_id "MSTRG.87547.30"; exon_number "12";
chr19	StringTie	exon	15549138	15549202	1000	+	.	gene_id "MSTRG.87547"; transcript_id "MSTRG.87547.30"; exon_number "13";
chr19	StringTie	exon	15550674	15550755	1000	+	.	gene_id "MSTRG.87547"; transcript_id "MSTRG.87547.30"; exon_number "14";
chr19	StringTie	exon	15551294	15552344	1000	+	.	gene_id "MSTRG.87547"; transcript_id "MSTRG.87547.30"; exon_number "15";
chr19	StringTie	transcript	15508498	15552317	1000	+	.	gene_id "MSTRG.87547"; transcript_id "MSTRG.87547.31";
chr19	StringTie	exon	15508498	15508814	1000	+	.	gene_id "MSTRG.87547"; transcript_id "MSTRG.87547.31"; exon_number "1";
chr19	StringTie	exon	15523693	15523799	1000	+	.	gene_id "MSTRG.87547"; transcript_id "MSTRG.87547.31"; exon_number "2";
chr19	StringTie	exon	15525336	15525558	1000	+	.	gene_id "MSTRG.87547"; transcript_id "MSTRG.87547.31"; exon_number "3";
chr19	StringTie	exon	15529709	15529853	1000	+	.	gene_id "MSTRG.87547"; transcript_id "MSTRG.87547.31"; exon_number "4";
chr19	StringTie	exon	15537361	15537414	1000	+	.	gene_id "MSTRG.87547"; transcript_id "MSTRG.87547.31"; exon_number "5";
chr19	StringTie	exon	15537535	15537662	1000	+	.	gene_id "MSTRG.87547"; transcript_id "MSTRG.87547.31"; exon_number "6";
chr19	StringTie	exon	15537872	15537993	1000	+	.	gene_id "MSTRG.87547"; transcript_id "MSTRG.87547.31"; exon_number "7";
chr19	StringTie	exon	15540450	15540717	1000	+	.	gene_id "MSTRG.87547"; transcript_id "MSTRG.87547.31"; exon_number "8";
chr19	StringTie	exon	15543971	15544037	1000	+	.	gene_id "MSTRG.87547"; transcript_id "MSTRG.87547.31"; exon_number "9";
chr19	StringTie	exon	15544150	15544279	1000	+	.	gene_id "MSTRG.87547"; transcript_id "MSTRG.87547.31"; exon_number "10";
chr19	StringTie	exon	15548151	15548428	1000	+	.	gene_id "MSTRG.87547"; transcript_id "MSTRG.87547.31"; exon_number "11";
chr19	StringTie	exon	15549138	15549202	1000	+	.	gene_id "MSTRG.87547"; transcript_id "MSTRG.87547.31"; exon_number "12";
chr19	StringTie	exon	15550674	15550756	1000	+	.	gene_id "MSTRG.87547"; transcript_id "MSTRG.87547.31"; exon_number "13";
chr19	StringTie	exon	15551294	15552317	1000	+	.	gene_id "MSTRG.87547"; transcript_id "MSTRG.87547.31"; exon_number "14";
chr19	StringTie	transcript	15508498	15552317	1000	+	.	gene_id "MSTRG.87547"; transcript_id "MSTRG.87547.32";
chr19	StringTie	exon	15508498	15508814	1000	+	.	gene_id "MSTRG.87547"; transcript_id "MSTRG.87547.32"; exon_number "1";
chr19	StringTie	exon	15523693	15523799	1000	+	.	gene_id "MSTRG.87547"; transcript_id "MSTRG.87547.32"; exon_number "2";
chr19	StringTie	exon	15525336	15525558	1000	+	.	gene_id "MSTRG.87547"; transcript_id "MSTRG.87547.32"; exon_number "3";
chr19	StringTie	exon	15529709	15529853	1000	+	.	gene_id "MSTRG.87547"; transcript_id "MSTRG.87547.32"; exon_number "4";
chr19	StringTie	exon	15537361	15537414	1000	+	.	gene_id "MSTRG.87547"; transcript_id "MSTRG.87547.32"; exon_number "5";
chr19	StringTie	exon	15537535	15537662	1000	+	.	gene_id "MSTRG.87547"; transcript_id "MSTRG.87547.32"; exon_number "6";
chr19	StringTie	exon	15537872	15537993	1000	+	.	gene_id "MSTRG.87547"; transcript_id "MSTRG.87547.32"; exon_number "7";
chr19	StringTie	exon	15540450	15540717	1000	+	.	gene_id "MSTRG.87547"; transcript_id "MSTRG.87547.32"; exon_number "8";
chr19	StringTie	exon	15543971	15544037	1000	+	.	gene_id "MSTRG.87547"; transcript_id "MSTRG.87547.32"; exon_number "9";
chr19	StringTie	exon	15544150	15544158	1000	+	.	gene_id "MSTRG.87547"; transcript_id "MSTRG.87547.32"; exon_number "10";
chr19	StringTie	exon	15548228	15548241	1000	+	.	gene_id "MSTRG.87547"; transcript_id "MSTRG.87547.32"; exon_number "11";
chr19	StringTie	exon	15549138	15549202	1000	+	.	gene_id "MSTRG.87547"; transcript_id "MSTRG.87547.32"; exon_number "12";
chr19	StringTie	exon	15550674	15550756	1000	+	.	gene_id "MSTRG.87547"; transcript_id "MSTRG.87547.32"; exon_number "13";
chr19	StringTie	exon	15551294	15552317	1000	+	.	gene_id "MSTRG.87547"; transcript_id "MSTRG.87547.32"; exon_number "14";
chr19	StringTie	transcript	15508506	15552602	1000	+	.	gene_id "MSTRG.87547"; transcript_id "MSTRG.87547.33";
chr19	StringTie	exon	15508506	15508814	1000	+	.	gene_id "MSTRG.87547"; transcript_id "MSTRG.87547.33"; exon_number "1";
chr19	StringTie	exon	15523693	15523799	1000	+	.	gene_id "MSTRG.87547"; transcript_id "MSTRG.87547.33"; exon_number "2";
chr19	StringTie	exon	15525336	15525558	1000	+	.	gene_id "MSTRG.87547"; transcript_id "MSTRG.87547.33"; exon_number "3";
chr19	StringTie	exon	15529709	15529853	1000	+	.	gene_id "MSTRG.87547"; transcript_id "MSTRG.87547.33"; exon_number "4";
chr19	StringTie	exon	15537361	15537414	1000	+	.	gene_id "MSTRG.87547"; transcript_id "MSTRG.87547.33"; exon_number "5";
chr19	StringTie	exon	15537535	15537662	1000	+	.	gene_id "MSTRG.87547"; transcript_id "MSTRG.87547.33"; exon_number "6";
chr19	StringTie	exon	15537872	15537993	1000	+	.	gene_id "MSTRG.87547"; transcript_id "MSTRG.87547.33"; exon_number "7";
chr19	StringTie	exon	15539254	15539364	1000	+	.	gene_id "MSTRG.87547"; transcript_id "MSTRG.87547.33"; exon_number "8";
chr19	StringTie	exon	15540450	15540717	1000	+	.	gene_id "MSTRG.87547"; transcript_id "MSTRG.87547.33"; exon_number "9";
chr19	StringTie	exon	15543971	15544037	1000	+	.	gene_id "MSTRG.87547"; transcript_id "MSTRG.87547.33"; exon_number "10";
chr19	StringTie	exon	15544150	15544279	1000	+	.	gene_id "MSTRG.87547"; transcript_id "MSTRG.87547.33"; exon_number "11";
chr19	StringTie	exon	15548108	15548241	1000	+	.	gene_id "MSTRG.87547"; transcript_id "MSTRG.87547.33"; exon_number "12";
chr19	StringTie	exon	15549138	15549202	1000	+	.	gene_id "MSTRG.87547"; transcript_id "MSTRG.87547.33"; exon_number "13";
chr19	StringTie	exon	15550674	15550756	1000	+	.	gene_id "MSTRG.87547"; transcript_id "MSTRG.87547.33"; exon_number "14";
chr19	StringTie	exon	15551294	15551506	1000	+	.	gene_id "MSTRG.87547"; transcript_id "MSTRG.87547.33"; exon_number "15";
chr19	StringTie	exon	15551763	15552602	1000	+	.	gene_id "MSTRG.87547"; transcript_id "MSTRG.87547.33"; exon_number "16";
chr19	StringTie	transcript	15508541	15552314	1000	+	.	gene_id "MSTRG.87547"; transcript_id "MSTRG.87547.34";
chr19	StringTie	exon	15508541	15508583	1000	+	.	gene_id "MSTRG.87547"; transcript_id "MSTRG.87547.34"; exon_number "1";
chr19	StringTie	exon	15509590	15509793	1000	+	.	gene_id "MSTRG.87547"; transcript_id "MSTRG.87547.34"; exon_number "2";
chr19	StringTie	exon	15525336	15525558	1000	+	.	gene_id "MSTRG.87547"; transcript_id "MSTRG.87547.34"; exon_number "3";
chr19	StringTie	exon	15529709	15529853	1000	+	.	gene_id "MSTRG.87547"; transcript_id "MSTRG.87547.34"; exon_number "4";
chr19	StringTie	exon	15537361	15537414	1000	+	.	gene_id "MSTRG.87547"; transcript_id "MSTRG.87547.34"; exon_number "5";
chr19	StringTie	exon	15537535	15537662	1000	+	.	gene_id "MSTRG.87547"; transcript_id "MSTRG.87547.34"; exon_number "6";
chr19	StringTie	exon	15537872	15537993	1000	+	.	gene_id "MSTRG.87547"; transcript_id "MSTRG.87547.34"; exon_number "7";
chr19	StringTie	exon	15540450	15540717	1000	+	.	gene_id "MSTRG.87547"; transcript_id "MSTRG.87547.34"; exon_number "8";
chr19	StringTie	exon	15543971	15544037	1000	+	.	gene_id "MSTRG.87547"; transcript_id "MSTRG.87547.34"; exon_number "9";
chr19	StringTie	exon	15544150	15544279	1000	+	.	gene_id "MSTRG.87547"; transcript_id "MSTRG.87547.34"; exon_number "10";
chr19	StringTie	exon	15548108	15548241	1000	+	.	gene_id "MSTRG.87547"; transcript_id "MSTRG.87547.34"; exon_number "11";
chr19	StringTie	exon	15549138	15549202	1000	+	.	gene_id "MSTRG.87547"; transcript_id "MSTRG.87547.34"; exon_number "12";
chr19	StringTie	exon	15550674	15550756	1000	+	.	gene_id "MSTRG.87547"; transcript_id "MSTRG.87547.34"; exon_number "13";
chr19	StringTie	exon	15551294	15552314	1000	+	.	gene_id "MSTRG.87547"; transcript_id "MSTRG.87547.34"; exon_number "14";
chr19	StringTie	transcript	15508668	15553321	1000	+	.	gene_id "MSTRG.87547"; transcript_id "MSTRG.87547.35";
chr19	StringTie	exon	15508668	15508814	1000	+	.	gene_id "MSTRG.87547"; transcript_id "MSTRG.87547.35"; exon_number "1";
chr19	StringTie	exon	15523693	15523799	1000	+	.	gene_id "MSTRG.87547"; transcript_id "MSTRG.87547.35"; exon_number "2";
chr19	StringTie	exon	15525336	15525558	1000	+	.	gene_id "MSTRG.87547"; transcript_id "MSTRG.87547.35"; exon_number "3";
chr19	StringTie	exon	15529709	15529853	1000	+	.	gene_id "MSTRG.87547"; transcript_id "MSTRG.87547.35"; exon_number "4";
chr19	StringTie	exon	15537361	15537414	1000	+	.	gene_id "MSTRG.87547"; transcript_id "MSTRG.87547.35"; exon_number "5";
chr19	StringTie	exon	15537535	15537662	1000	+	.	gene_id "MSTRG.87547"; transcript_id "MSTRG.87547.35"; exon_number "6";
chr19	StringTie	exon	15537872	15537993	1000	+	.	gene_id "MSTRG.87547"; transcript_id "MSTRG.87547.35"; exon_number "7";
chr19	StringTie	exon	15540450	15540717	1000	+	.	gene_id "MSTRG.87547"; transcript_id "MSTRG.87547.35"; exon_number "8";
chr19	StringTie	exon	15543971	15544037	1000	+	.	gene_id "MSTRG.87547"; transcript_id "MSTRG.87547.35"; exon_number "9";
chr19	StringTie	exon	15544150	15544279	1000	+	.	gene_id "MSTRG.87547"; transcript_id "MSTRG.87547.35"; exon_number "10";
chr19	StringTie	exon	15548151	15548241	1000	+	.	gene_id "MSTRG.87547"; transcript_id "MSTRG.87547.35"; exon_number "11";
chr19	StringTie	exon	15549138	15549202	1000	+	.	gene_id "MSTRG.87547"; transcript_id "MSTRG.87547.35"; exon_number "12";
chr19	StringTie	exon	15550674	15550756	1000	+	.	gene_id "MSTRG.87547"; transcript_id "MSTRG.87547.35"; exon_number "13";
chr19	StringTie	exon	15551294	15553321	1000	+	.	gene_id "MSTRG.87547"; transcript_id "MSTRG.87547.35"; exon_number "14";
chr19	StringTie	transcript	15508673	15552320	1000	+	.	gene_id "MSTRG.87547"; transcript_id "MSTRG.87547.36";
chr19	StringTie	exon	15508673	15508814	1000	+	.	gene_id "MSTRG.87547"; transcript_id "MSTRG.87547.36"; exon_number "1";
chr19	StringTie	exon	15523693	15523799	1000	+	.	gene_id "MSTRG.87547"; transcript_id "MSTRG.87547.36"; exon_number "2";
chr19	StringTie	exon	15525336	15525558	1000	+	.	gene_id "MSTRG.87547"; transcript_id "MSTRG.87547.36"; exon_number "3";
chr19	StringTie	exon	15529709	15529853	1000	+	.	gene_id "MSTRG.87547"; transcript_id "MSTRG.87547.36"; exon_number "4";
chr19	StringTie	exon	15537361	15537414	1000	+	.	gene_id "MSTRG.87547"; transcript_id "MSTRG.87547.36"; exon_number "5";
chr19	StringTie	exon	15537535	15537662	1000	+	.	gene_id "MSTRG.87547"; transcript_id "MSTRG.87547.36"; exon_number "6";
chr19	StringTie	exon	15537872	15537993	1000	+	.	gene_id "MSTRG.87547"; transcript_id "MSTRG.87547.36"; exon_number "7";
chr19	StringTie	exon	15540450	15540717	1000	+	.	gene_id "MSTRG.87547"; transcript_id "MSTRG.87547.36"; exon_number "8";
chr19	StringTie	exon	15543971	15544037	1000	+	.	gene_id "MSTRG.87547"; transcript_id "MSTRG.87547.36"; exon_number "9";
chr19	StringTie	exon	15544150	15544279	1000	+	.	gene_id "MSTRG.87547"; transcript_id "MSTRG.87547.36"; exon_number "10";
chr19	StringTie	exon	15548124	15548241	1000	+	.	gene_id "MSTRG.87547"; transcript_id "MSTRG.87547.36"; exon_number "11";
chr19	StringTie	exon	15549138	15549202	1000	+	.	gene_id "MSTRG.87547"; transcript_id "MSTRG.87547.36"; exon_number "12";
chr19	StringTie	exon	15550674	15550756	1000	+	.	gene_id "MSTRG.87547"; transcript_id "MSTRG.87547.36"; exon_number "13";
chr19	StringTie	exon	15551294	15552320	1000	+	.	gene_id "MSTRG.87547"; transcript_id "MSTRG.87547.36"; exon_number "14";
chr19	StringTie	transcript	15508709	15552325	1000	+	.	gene_id "MSTRG.87547"; transcript_id "MSTRG.87547.37";
chr19	StringTie	exon	15508709	15508814	1000	+	.	gene_id "MSTRG.87547"; transcript_id "MSTRG.87547.37"; exon_number "1";
chr19	StringTie	exon	15509590	15509793	1000	+	.	gene_id "MSTRG.87547"; transcript_id "MSTRG.87547.37"; exon_number "2";
chr19	StringTie	exon	15523693	15523799	1000	+	.	gene_id "MSTRG.87547"; transcript_id "MSTRG.87547.37"; exon_number "3";
chr19	StringTie	exon	15525336	15525558	1000	+	.	gene_id "MSTRG.87547"; transcript_id "MSTRG.87547.37"; exon_number "4";
chr19	StringTie	exon	15529709	15529853	1000	+	.	gene_id "MSTRG.87547"; transcript_id "MSTRG.87547.37"; exon_number "5";
chr19	StringTie	exon	15537361	15537414	1000	+	.	gene_id "MSTRG.87547"; transcript_id "MSTRG.87547.37"; exon_number "6";
chr19	StringTie	exon	15537535	15537662	1000	+	.	gene_id "MSTRG.87547"; transcript_id "MSTRG.87547.37"; exon_number "7";
chr19	StringTie	exon	15537872	15537993	1000	+	.	gene_id "MSTRG.87547"; transcript_id "MSTRG.87547.37"; exon_number "8";
chr19	StringTie	exon	15539254	15540717	1000	+	.	gene_id "MSTRG.87547"; transcript_id "MSTRG.87547.37"; exon_number "9";
chr19	StringTie	exon	15543971	15544037	1000	+	.	gene_id "MSTRG.87547"; transcript_id "MSTRG.87547.37"; exon_number "10";
chr19	StringTie	exon	15544150	15544279	1000	+	.	gene_id "MSTRG.87547"; transcript_id "MSTRG.87547.37"; exon_number "11";
chr19	StringTie	exon	15548108	15548241	1000	+	.	gene_id "MSTRG.87547"; transcript_id "MSTRG.87547.37"; exon_number "12";
chr19	StringTie	exon	15549138	15549202	1000	+	.	gene_id "MSTRG.87547"; transcript_id "MSTRG.87547.37"; exon_number "13";
chr19	StringTie	exon	15550674	15550756	1000	+	.	gene_id "MSTRG.87547"; transcript_id "MSTRG.87547.37"; exon_number "14";
chr19	StringTie	exon	15551294	15552325	1000	+	.	gene_id "MSTRG.87547"; transcript_id "MSTRG.87547.37"; exon_number "15";
chr19	StringTie	transcript	15508732	15552319	1000	+	.	gene_id "MSTRG.87547"; transcript_id "MSTRG.87547.38";
chr19	StringTie	exon	15508732	15508814	1000	+	.	gene_id "MSTRG.87547"; transcript_id "MSTRG.87547.38"; exon_number "1";
chr19	StringTie	exon	15523693	15523799	1000	+	.	gene_id "MSTRG.87547"; transcript_id "MSTRG.87547.38"; exon_number "2";
chr19	StringTie	exon	15525336	15525558	1000	+	.	gene_id "MSTRG.87547"; transcript_id "MSTRG.87547.38"; exon_number "3";
chr19	StringTie	exon	15529709	15529853	1000	+	.	gene_id "MSTRG.87547"; transcript_id "MSTRG.87547.38"; exon_number "4";
chr19	StringTie	exon	15537361	15537414	1000	+	.	gene_id "MSTRG.87547"; transcript_id "MSTRG.87547.38"; exon_number "5";
chr19	StringTie	exon	15537535	15537662	1000	+	.	gene_id "MSTRG.87547"; transcript_id "MSTRG.87547.38"; exon_number "6";
chr19	StringTie	exon	15537872	15537993	1000	+	.	gene_id "MSTRG.87547"; transcript_id "MSTRG.87547.38"; exon_number "7";
chr19	StringTie	exon	15540450	15540717	1000	+	.	gene_id "MSTRG.87547"; transcript_id "MSTRG.87547.38"; exon_number "8";
chr19	StringTie	exon	15543971	15544037	1000	+	.	gene_id "MSTRG.87547"; transcript_id "MSTRG.87547.38"; exon_number "9";
chr19	StringTie	exon	15544150	15544279	1000	+	.	gene_id "MSTRG.87547"; transcript_id "MSTRG.87547.38"; exon_number "10";
chr19	StringTie	exon	15548108	15548241	1000	+	.	gene_id "MSTRG.87547"; transcript_id "MSTRG.87547.38"; exon_number "11";
chr19	StringTie	exon	15549138	15549202	1000	+	.	gene_id "MSTRG.87547"; transcript_id "MSTRG.87547.38"; exon_number "12";
chr19	StringTie	exon	15550676	15550756	1000	+	.	gene_id "MSTRG.87547"; transcript_id "MSTRG.87547.38"; exon_number "13";
chr19	StringTie	exon	15551294	15552319	1000	+	.	gene_id "MSTRG.87547"; transcript_id "MSTRG.87547.38"; exon_number "14";
chr19	StringTie	transcript	15517922	15552337	1000	+	.	gene_id "MSTRG.87547"; transcript_id "MSTRG.87547.39";
chr19	StringTie	exon	15517922	15517954	1000	+	.	gene_id "MSTRG.87547"; transcript_id "MSTRG.87547.39"; exon_number "1";
chr19	StringTie	exon	15523693	15523799	1000	+	.	gene_id "MSTRG.87547"; transcript_id "MSTRG.87547.39"; exon_number "2";
chr19	StringTie	exon	15525336	15525558	1000	+	.	gene_id "MSTRG.87547"; transcript_id "MSTRG.87547.39"; exon_number "3";
chr19	StringTie	exon	15529709	15529853	1000	+	.	gene_id "MSTRG.87547"; transcript_id "MSTRG.87547.39"; exon_number "4";
chr19	StringTie	exon	15537361	15537414	1000	+	.	gene_id "MSTRG.87547"; transcript_id "MSTRG.87547.39"; exon_number "5";
chr19	StringTie	exon	15537535	15537662	1000	+	.	gene_id "MSTRG.87547"; transcript_id "MSTRG.87547.39"; exon_number "6";
chr19	StringTie	exon	15537872	15537993	1000	+	.	gene_id "MSTRG.87547"; transcript_id "MSTRG.87547.39"; exon_number "7";
chr19	StringTie	exon	15540450	15540717	1000	+	.	gene_id "MSTRG.87547"; transcript_id "MSTRG.87547.39"; exon_number "8";
chr19	StringTie	exon	15543971	15544037	1000	+	.	gene_id "MSTRG.87547"; transcript_id "MSTRG.87547.39"; exon_number "9";
chr19	StringTie	exon	15544150	15544279	1000	+	.	gene_id "MSTRG.87547"; transcript_id "MSTRG.87547.39"; exon_number "10";
chr19	StringTie	exon	15548108	15548241	1000	+	.	gene_id "MSTRG.87547"; transcript_id "MSTRG.87547.39"; exon_number "11";
chr19	StringTie	exon	15549138	15549202	1000	+	.	gene_id "MSTRG.87547"; transcript_id "MSTRG.87547.39"; exon_number "12";
chr19	StringTie	exon	15550674	15550756	1000	+	.	gene_id "MSTRG.87547"; transcript_id "MSTRG.87547.39"; exon_number "13";
chr19	StringTie	exon	15551294	15552337	1000	+	.	gene_id "MSTRG.87547"; transcript_id "MSTRG.87547.39"; exon_number "14";
chr19	StringTie	transcript	15507521	15552383	1000	+	.	gene_id "MSTRG.87547"; transcript_id "MSTRG.87547.4";
chr19	StringTie	exon	15507521	15507866	1000	+	.	gene_id "MSTRG.87547"; transcript_id "MSTRG.87547.4"; exon_number "1";
chr19	StringTie	exon	15523693	15523799	1000	+	.	gene_id "MSTRG.87547"; transcript_id "MSTRG.87547.4"; exon_number "2";
chr19	StringTie	exon	15525336	15525558	1000	+	.	gene_id "MSTRG.87547"; transcript_id "MSTRG.87547.4"; exon_number "3";
chr19	StringTie	exon	15529709	15529853	1000	+	.	gene_id "MSTRG.87547"; transcript_id "MSTRG.87547.4"; exon_number "4";
chr19	StringTie	exon	15537361	15537414	1000	+	.	gene_id "MSTRG.87547"; transcript_id "MSTRG.87547.4"; exon_number "5";
chr19	StringTie	exon	15537535	15537662	1000	+	.	gene_id "MSTRG.87547"; transcript_id "MSTRG.87547.4"; exon_number "6";
chr19	StringTie	exon	15537872	15537993	1000	+	.	gene_id "MSTRG.87547"; transcript_id "MSTRG.87547.4"; exon_number "7";
chr19	StringTie	exon	15540450	15540717	1000	+	.	gene_id "MSTRG.87547"; transcript_id "MSTRG.87547.4"; exon_number "8";
chr19	StringTie	exon	15543971	15544037	1000	+	.	gene_id "MSTRG.87547"; transcript_id "MSTRG.87547.4"; exon_number "9";
chr19	StringTie	exon	15544150	15544279	1000	+	.	gene_id "MSTRG.87547"; transcript_id "MSTRG.87547.4"; exon_number "10";
chr19	StringTie	exon	15548108	15548241	1000	+	.	gene_id "MSTRG.87547"; transcript_id "MSTRG.87547.4"; exon_number "11";
chr19	StringTie	exon	15549138	15549202	1000	+	.	gene_id "MSTRG.87547"; transcript_id "MSTRG.87547.4"; exon_number "12";
chr19	StringTie	exon	15550674	15550756	1000	+	.	gene_id "MSTRG.87547"; transcript_id "MSTRG.87547.4"; exon_number "13";
chr19	StringTie	exon	15551294	15552383	1000	+	.	gene_id "MSTRG.87547"; transcript_id "MSTRG.87547.4"; exon_number "14";
chr19	StringTie	transcript	15538660	15552362	1000	+	.	gene_id "MSTRG.87547"; transcript_id "MSTRG.87547.41";
chr19	StringTie	exon	15538660	15539364	1000	+	.	gene_id "MSTRG.87547"; transcript_id "MSTRG.87547.41"; exon_number "1";
chr19	StringTie	exon	15540450	15540717	1000	+	.	gene_id "MSTRG.87547"; transcript_id "MSTRG.87547.41"; exon_number "2";
chr19	StringTie	exon	15543971	15544037	1000	+	.	gene_id "MSTRG.87547"; transcript_id "MSTRG.87547.41"; exon_number "3";
chr19	StringTie	exon	15544150	15544279	1000	+	.	gene_id "MSTRG.87547"; transcript_id "MSTRG.87547.41"; exon_number "4";
chr19	StringTie	exon	15548108	15548428	1000	+	.	gene_id "MSTRG.87547"; transcript_id "MSTRG.87547.41"; exon_number "5";
chr19	StringTie	exon	15549138	15549202	1000	+	.	gene_id "MSTRG.87547"; transcript_id "MSTRG.87547.41"; exon_number "6";
chr19	StringTie	exon	15550674	15550756	1000	+	.	gene_id "MSTRG.87547"; transcript_id "MSTRG.87547.41"; exon_number "7";
chr19	StringTie	exon	15551294	15552362	1000	+	.	gene_id "MSTRG.87547"; transcript_id "MSTRG.87547.41"; exon_number "8";
chr19	StringTie	transcript	15549138	15552317	1000	+	.	gene_id "MSTRG.87547"; transcript_id "MSTRG.87547.42";
chr19	StringTie	exon	15549138	15549202	1000	+	.	gene_id "MSTRG.87547"; transcript_id "MSTRG.87547.42"; exon_number "1";
chr19	StringTie	exon	15550659	15550756	1000	+	.	gene_id "MSTRG.87547"; transcript_id "MSTRG.87547.42"; exon_number "2";
chr19	StringTie	exon	15551294	15552317	1000	+	.	gene_id "MSTRG.87547"; transcript_id "MSTRG.87547.42"; exon_number "3";
chr19	StringTie	transcript	15507536	15553340	1000	+	.	gene_id "MSTRG.87547"; transcript_id "MSTRG.87547.5";
chr19	StringTie	exon	15507536	15507866	1000	+	.	gene_id "MSTRG.87547"; transcript_id "MSTRG.87547.5"; exon_number "1";
chr19	StringTie	exon	15508406	15508583	1000	+	.	gene_id "MSTRG.87547"; transcript_id "MSTRG.87547.5"; exon_number "2";
chr19	StringTie	exon	15523693	15523799	1000	+	.	gene_id "MSTRG.87547"; transcript_id "MSTRG.87547.5"; exon_number "3";
chr19	StringTie	exon	15525336	15525558	1000	+	.	gene_id "MSTRG.87547"; transcript_id "MSTRG.87547.5"; exon_number "4";
chr19	StringTie	exon	15529709	15529853	1000	+	.	gene_id "MSTRG.87547"; transcript_id "MSTRG.87547.5"; exon_number "5";
chr19	StringTie	exon	15537361	15537414	1000	+	.	gene_id "MSTRG.87547"; transcript_id "MSTRG.87547.5"; exon_number "6";
chr19	StringTie	exon	15537535	15537662	1000	+	.	gene_id "MSTRG.87547"; transcript_id "MSTRG.87547.5"; exon_number "7";
chr19	StringTie	exon	15537872	15537993	1000	+	.	gene_id "MSTRG.87547"; transcript_id "MSTRG.87547.5"; exon_number "8";
chr19	StringTie	exon	15540450	15540717	1000	+	.	gene_id "MSTRG.87547"; transcript_id "MSTRG.87547.5"; exon_number "9";
chr19	StringTie	exon	15543971	15544037	1000	+	.	gene_id "MSTRG.87547"; transcript_id "MSTRG.87547.5"; exon_number "10";
chr19	StringTie	exon	15544150	15544279	1000	+	.	gene_id "MSTRG.87547"; transcript_id "MSTRG.87547.5"; exon_number "11";
chr19	StringTie	exon	15548108	15548241	1000	+	.	gene_id "MSTRG.87547"; transcript_id "MSTRG.87547.5"; exon_number "12";
chr19	StringTie	exon	15549138	15549202	1000	+	.	gene_id "MSTRG.87547"; transcript_id "MSTRG.87547.5"; exon_number "13";
chr19	StringTie	exon	15550674	15550756	1000	+	.	gene_id "MSTRG.87547"; transcript_id "MSTRG.87547.5"; exon_number "14";
chr19	StringTie	exon	15551294	15553340	1000	+	.	gene_id "MSTRG.87547"; transcript_id "MSTRG.87547.5"; exon_number "15";
chr19	StringTie	transcript	15507536	15553504	1000	+	.	gene_id "MSTRG.87547"; transcript_id "MSTRG.87547.6";
chr19	StringTie	exon	15507536	15507880	1000	+	.	gene_id "MSTRG.87547"; transcript_id "MSTRG.87547.6"; exon_number "1";
chr19	StringTie	exon	15508406	15508583	1000	+	.	gene_id "MSTRG.87547"; transcript_id "MSTRG.87547.6"; exon_number "2";
chr19	StringTie	exon	15509590	15509793	1000	+	.	gene_id "MSTRG.87547"; transcript_id "MSTRG.87547.6"; exon_number "3";
chr19	StringTie	exon	15523693	15523799	1000	+	.	gene_id "MSTRG.87547"; transcript_id "MSTRG.87547.6"; exon_number "4";
chr19	StringTie	exon	15525336	15525558	1000	+	.	gene_id "MSTRG.87547"; transcript_id "MSTRG.87547.6"; exon_number "5";
chr19	StringTie	exon	15529709	15529853	1000	+	.	gene_id "MSTRG.87547"; transcript_id "MSTRG.87547.6"; exon_number "6";
chr19	StringTie	exon	15537361	15537414	1000	+	.	gene_id "MSTRG.87547"; transcript_id "MSTRG.87547.6"; exon_number "7";
chr19	StringTie	exon	15537535	15537662	1000	+	.	gene_id "MSTRG.87547"; transcript_id "MSTRG.87547.6"; exon_number "8";
chr19	StringTie	exon	15537872	15537993	1000	+	.	gene_id "MSTRG.87547"; transcript_id "MSTRG.87547.6"; exon_number "9";
chr19	StringTie	exon	15540450	15540717	1000	+	.	gene_id "MSTRG.87547"; transcript_id "MSTRG.87547.6"; exon_number "10";
chr19	StringTie	exon	15543971	15544037	1000	+	.	gene_id "MSTRG.87547"; transcript_id "MSTRG.87547.6"; exon_number "11";
chr19	StringTie	exon	15544150	15544279	1000	+	.	gene_id "MSTRG.87547"; transcript_id "MSTRG.87547.6"; exon_number "12";
chr19	StringTie	exon	15548108	15548241	1000	+	.	gene_id "MSTRG.87547"; transcript_id "MSTRG.87547.6"; exon_number "13";
chr19	StringTie	exon	15549138	15549202	1000	+	.	gene_id "MSTRG.87547"; transcript_id "MSTRG.87547.6"; exon_number "14";
chr19	StringTie	exon	15550674	15550756	1000	+	.	gene_id "MSTRG.87547"; transcript_id "MSTRG.87547.6"; exon_number "15";
chr19	StringTie	exon	15551294	15553504	1000	+	.	gene_id "MSTRG.87547"; transcript_id "MSTRG.87547.6"; exon_number "16";
chr19	StringTie	transcript	15507817	15555142	1000	+	.	gene_id "MSTRG.87547"; transcript_id "MSTRG.87547.7";
chr19	StringTie	exon	15507817	15507866	1000	+	.	gene_id "MSTRG.87547"; transcript_id "MSTRG.87547.7"; exon_number "1";
chr19	StringTie	exon	15508406	15508583	1000	+	.	gene_id "MSTRG.87547"; transcript_id "MSTRG.87547.7"; exon_number "2";
chr19	StringTie	exon	15523693	15523799	1000	+	.	gene_id "MSTRG.87547"; transcript_id "MSTRG.87547.7"; exon_number "3";
chr19	StringTie	exon	15525336	15525558	1000	+	.	gene_id "MSTRG.87547"; transcript_id "MSTRG.87547.7"; exon_number "4";
chr19	StringTie	exon	15529709	15529853	1000	+	.	gene_id "MSTRG.87547"; transcript_id "MSTRG.87547.7"; exon_number "5";
chr19	StringTie	exon	15537361	15537414	1000	+	.	gene_id "MSTRG.87547"; transcript_id "MSTRG.87547.7"; exon_number "6";
chr19	StringTie	exon	15537535	15537662	1000	+	.	gene_id "MSTRG.87547"; transcript_id "MSTRG.87547.7"; exon_number "7";
chr19	StringTie	exon	15537872	15537993	1000	+	.	gene_id "MSTRG.87547"; transcript_id "MSTRG.87547.7"; exon_number "8";
chr19	StringTie	exon	15540450	15540717	1000	+	.	gene_id "MSTRG.87547"; transcript_id "MSTRG.87547.7"; exon_number "9";
chr19	StringTie	exon	15543971	15544037	1000	+	.	gene_id "MSTRG.87547"; transcript_id "MSTRG.87547.7"; exon_number "10";
chr19	StringTie	exon	15544150	15544279	1000	+	.	gene_id "MSTRG.87547"; transcript_id "MSTRG.87547.7"; exon_number "11";
chr19	StringTie	exon	15548108	15548428	1000	+	.	gene_id "MSTRG.87547"; transcript_id "MSTRG.87547.7"; exon_number "12";
chr19	StringTie	exon	15549138	15549202	1000	+	.	gene_id "MSTRG.87547"; transcript_id "MSTRG.87547.7"; exon_number "13";
chr19	StringTie	exon	15550674	15550756	1000	+	.	gene_id "MSTRG.87547"; transcript_id "MSTRG.87547.7"; exon_number "14";
chr19	StringTie	exon	15551294	15555142	1000	+	.	gene_id "MSTRG.87547"; transcript_id "MSTRG.87547.7"; exon_number "15";
chr19	StringTie	transcript	15507817	15553986	1000	+	.	gene_id "MSTRG.87547"; transcript_id "MSTRG.87547.8";
chr19	StringTie	exon	15507817	15507866	1000	+	.	gene_id "MSTRG.87547"; transcript_id "MSTRG.87547.8"; exon_number "1";
chr19	StringTie	exon	15508406	15508583	1000	+	.	gene_id "MSTRG.87547"; transcript_id "MSTRG.87547.8"; exon_number "2";
chr19	StringTie	exon	15509590	15509793	1000	+	.	gene_id "MSTRG.87547"; transcript_id "MSTRG.87547.8"; exon_number "3";
chr19	StringTie	exon	15523693	15523799	1000	+	.	gene_id "MSTRG.87547"; transcript_id "MSTRG.87547.8"; exon_number "4";
chr19	StringTie	exon	15525336	15525558	1000	+	.	gene_id "MSTRG.87547"; transcript_id "MSTRG.87547.8"; exon_number "5";
chr19	StringTie	exon	15529709	15529853	1000	+	.	gene_id "MSTRG.87547"; transcript_id "MSTRG.87547.8"; exon_number "6";
chr19	StringTie	exon	15537361	15537414	1000	+	.	gene_id "MSTRG.87547"; transcript_id "MSTRG.87547.8"; exon_number "7";
chr19	StringTie	exon	15537535	15537662	1000	+	.	gene_id "MSTRG.87547"; transcript_id "MSTRG.87547.8"; exon_number "8";
chr19	StringTie	exon	15537872	15537993	1000	+	.	gene_id "MSTRG.87547"; transcript_id "MSTRG.87547.8"; exon_number "9";
chr19	StringTie	exon	15540450	15540717	1000	+	.	gene_id "MSTRG.87547"; transcript_id "MSTRG.87547.8"; exon_number "10";
chr19	StringTie	exon	15543971	15544037	1000	+	.	gene_id "MSTRG.87547"; transcript_id "MSTRG.87547.8"; exon_number "11";
chr19	StringTie	exon	15544150	15544279	1000	+	.	gene_id "MSTRG.87547"; transcript_id "MSTRG.87547.8"; exon_number "12";
chr19	StringTie	exon	15548108	15548428	1000	+	.	gene_id "MSTRG.87547"; transcript_id "MSTRG.87547.8"; exon_number "13";
chr19	StringTie	exon	15549138	15549202	1000	+	.	gene_id "MSTRG.87547"; transcript_id "MSTRG.87547.8"; exon_number "14";
chr19	StringTie	exon	15550674	15550756	1000	+	.	gene_id "MSTRG.87547"; transcript_id "MSTRG.87547.8"; exon_number "15";
chr19	StringTie	exon	15551294	15553986	1000	+	.	gene_id "MSTRG.87547"; transcript_id "MSTRG.87547.8"; exon_number "16";
chr19	StringTie	transcript	15507950	15555137	1000	+	.	gene_id "MSTRG.87547"; transcript_id "MSTRG.87547.9";
chr19	StringTie	exon	15507950	15508001	1000	+	.	gene_id "MSTRG.87547"; transcript_id "MSTRG.87547.9"; exon_number "1";
chr19	StringTie	exon	15508406	15508583	1000	+	.	gene_id "MSTRG.87547"; transcript_id "MSTRG.87547.9"; exon_number "2";
chr19	StringTie	exon	15523693	15523799	1000	+	.	gene_id "MSTRG.87547"; transcript_id "MSTRG.87547.9"; exon_number "3";
chr19	StringTie	exon	15525336	15525558	1000	+	.	gene_id "MSTRG.87547"; transcript_id "MSTRG.87547.9"; exon_number "4";
chr19	StringTie	exon	15529709	15529853	1000	+	.	gene_id "MSTRG.87547"; transcript_id "MSTRG.87547.9"; exon_number "5";
chr19	StringTie	exon	15537361	15537414	1000	+	.	gene_id "MSTRG.87547"; transcript_id "MSTRG.87547.9"; exon_number "6";
chr19	StringTie	exon	15537535	15537662	1000	+	.	gene_id "MSTRG.87547"; transcript_id "MSTRG.87547.9"; exon_number "7";
chr19	StringTie	exon	15537872	15537993	1000	+	.	gene_id "MSTRG.87547"; transcript_id "MSTRG.87547.9"; exon_number "8";
chr19	StringTie	exon	15540450	15540717	1000	+	.	gene_id "MSTRG.87547"; transcript_id "MSTRG.87547.9"; exon_number "9";
chr19	StringTie	exon	15543971	15544037	1000	+	.	gene_id "MSTRG.87547"; transcript_id "MSTRG.87547.9"; exon_number "10";
chr19	StringTie	exon	15544150	15544279	1000	+	.	gene_id "MSTRG.87547"; transcript_id "MSTRG.87547.9"; exon_number "11";
chr19	StringTie	exon	15548108	15548241	1000	+	.	gene_id "MSTRG.87547"; transcript_id "MSTRG.87547.9"; exon_number "12";
chr19	StringTie	exon	15549138	15549202	1000	+	.	gene_id "MSTRG.87547"; transcript_id "MSTRG.87547.9"; exon_number "13";
chr19	StringTie	exon	15550674	15550756	1000	+	.	gene_id "MSTRG.87547"; transcript_id "MSTRG.87547.9"; exon_number "14";
chr19	StringTie	exon	15551294	15555137	1000	+	.	gene_id "MSTRG.87547"; transcript_id "MSTRG.87547.9"; exon_number "15";
chr19	StringTie	transcript	15515342	15516836	1000	-	.	gene_id "MSTRG.87548"; transcript_id "ENST00000600023"; gene_name "CTB-187L3.1"; ref_gene_id "ENSG00000269765";
chr19	StringTie	exon	15515342	15515440	1000	-	.	gene_id "MSTRG.87548"; transcript_id "ENST00000600023"; exon_number "1"; gene_name "CTB-187L3.1"; ref_gene_id "ENSG00000269765";
chr19	StringTie	exon	15516076	15516109	1000	-	.	gene_id "MSTRG.87548"; transcript_id "ENST00000600023"; exon_number "2"; gene_name "CTB-187L3.1"; ref_gene_id "ENSG00000269765";
chr19	StringTie	exon	15516655	15516836	1000	-	.	gene_id "MSTRG.87548"; transcript_id "ENST00000600023"; exon_number "3"; gene_name "CTB-187L3.1"; ref_gene_id "ENSG00000269765";
chr19	StringTie	transcript	15551267	15551698	1000	-	.	gene_id "MSTRG.87549"; transcript_id "MSTRG.87549.1";
chr19	StringTie	exon	15551267	15551366	1000	-	.	gene_id "MSTRG.87549"; transcript_id "MSTRG.87549.1"; exon_number "1";
chr19	StringTie	exon	15551468	15551698	1000	-	.	gene_id "MSTRG.87549"; transcript_id "MSTRG.87549.1"; exon_number "2";
chr1	StringTie	transcript	119247042	119256690	1000	-	.	gene_id "MSTRG.8755"; transcript_id "MSTRG.8755.1";
chr1	StringTie	exon	119247042	119248337	1000	-	.	gene_id "MSTRG.8755"; transcript_id "MSTRG.8755.1"; exon_number "1";
chr1	StringTie	exon	119254521	119256690	1000	-	.	gene_id "MSTRG.8755"; transcript_id "MSTRG.8755.1"; exon_number "2";
chr1	StringTie	transcript	119247405	119256161	1000	-	.	gene_id "MSTRG.8755"; transcript_id "MSTRG.8755.2";
chr1	StringTie	exon	119247405	119248337	1000	-	.	gene_id "MSTRG.8755"; transcript_id "MSTRG.8755.2"; exon_number "1";
chr1	StringTie	exon	119254521	119254608	1000	-	.	gene_id "MSTRG.8755"; transcript_id "MSTRG.8755.2"; exon_number "2";
chr1	StringTie	exon	119255043	119256161	1000	-	.	gene_id "MSTRG.8755"; transcript_id "MSTRG.8755.2"; exon_number "3";
chr19	StringTie	transcript	15552314	15559596	1000	-	.	gene_id "MSTRG.87550"; transcript_id "MSTRG.87550.1";
chr19	StringTie	exon	15552314	15553280	1000	-	.	gene_id "MSTRG.87550"; transcript_id "MSTRG.87550.1"; exon_number "1";
chr19	StringTie	exon	15555812	15556078	1000	-	.	gene_id "MSTRG.87550"; transcript_id "MSTRG.87550.1"; exon_number "2";
chr19	StringTie	exon	15559095	15559596	1000	-	.	gene_id "MSTRG.87550"; transcript_id "MSTRG.87550.1"; exon_number "3";
chr19	StringTie	transcript	15552314	15567394	1000	-	.	gene_id "MSTRG.87550"; transcript_id "MSTRG.87550.2";
chr19	StringTie	exon	15552314	15553121	1000	-	.	gene_id "MSTRG.87550"; transcript_id "MSTRG.87550.2"; exon_number "1";
chr19	StringTie	exon	15555812	15556078	1000	-	.	gene_id "MSTRG.87550"; transcript_id "MSTRG.87550.2"; exon_number "2";
chr19	StringTie	exon	15566450	15567394	1000	-	.	gene_id "MSTRG.87550"; transcript_id "MSTRG.87550.2"; exon_number "3";
chr19	StringTie	transcript	15552363	15566516	1000	-	.	gene_id "MSTRG.87550"; transcript_id "MSTRG.87550.3";
chr19	StringTie	exon	15552363	15553280	1000	-	.	gene_id "MSTRG.87550"; transcript_id "MSTRG.87550.3"; exon_number "1";
chr19	StringTie	exon	15555812	15556078	1000	-	.	gene_id "MSTRG.87550"; transcript_id "MSTRG.87550.3"; exon_number "2";
chr19	StringTie	exon	15566450	15566516	1000	-	.	gene_id "MSTRG.87550"; transcript_id "MSTRG.87550.3"; exon_number "3";
chr19	StringTie	transcript	15611657	15612122	1000	+	.	gene_id "MSTRG.87551"; transcript_id "ENST00000471227"; gene_name "RPL23AP2"; ref_gene_id "ENSG00000225067";
chr19	StringTie	exon	15611657	15612122	1000	+	.	gene_id "MSTRG.87551"; transcript_id "ENST00000471227"; exon_number "1"; gene_name "RPL23AP2"; ref_gene_id "ENSG00000225067";
chr19	StringTie	transcript	15564074	15584709	1000	+	.	gene_id "MSTRG.87551"; transcript_id "ENST00000593402"; gene_name "CYP4F23P"; ref_gene_id "ENSG00000269516";
chr19	StringTie	exon	15564074	15564274	1000	+	.	gene_id "MSTRG.87551"; transcript_id "ENST00000593402"; exon_number "1"; gene_name "CYP4F23P"; ref_gene_id "ENSG00000269516";
chr19	StringTie	exon	15571734	15571878	1000	+	.	gene_id "MSTRG.87551"; transcript_id "ENST00000593402"; exon_number "2"; gene_name "CYP4F23P"; ref_gene_id "ENSG00000269516";
chr19	StringTie	exon	15573593	15573650	1000	+	.	gene_id "MSTRG.87551"; transcript_id "ENST00000593402"; exon_number "3"; gene_name "CYP4F23P"; ref_gene_id "ENSG00000269516";
chr19	StringTie	exon	15573738	15573865	1000	+	.	gene_id "MSTRG.87551"; transcript_id "ENST00000593402"; exon_number "4"; gene_name "CYP4F23P"; ref_gene_id "ENSG00000269516";
chr19	StringTie	exon	15575714	15575835	1000	+	.	gene_id "MSTRG.87551"; transcript_id "ENST00000593402"; exon_number "5"; gene_name "CYP4F23P"; ref_gene_id "ENSG00000269516";
chr19	StringTie	exon	15576569	15576835	1000	+	.	gene_id "MSTRG.87551"; transcript_id "ENST00000593402"; exon_number "6"; gene_name "CYP4F23P"; ref_gene_id "ENSG00000269516";
chr19	StringTie	exon	15577173	15577239	1000	+	.	gene_id "MSTRG.87551"; transcript_id "ENST00000593402"; exon_number "7"; gene_name "CYP4F23P"; ref_gene_id "ENSG00000269516";
chr19	StringTie	exon	15577431	15577560	1000	+	.	gene_id "MSTRG.87551"; transcript_id "ENST00000593402"; exon_number "8"; gene_name "CYP4F23P"; ref_gene_id "ENSG00000269516";
chr19	StringTie	exon	15583350	15583492	1000	+	.	gene_id "MSTRG.87551"; transcript_id "ENST00000593402"; exon_number "9"; gene_name "CYP4F23P"; ref_gene_id "ENSG00000269516";
chr19	StringTie	exon	15583580	15583644	1000	+	.	gene_id "MSTRG.87551"; transcript_id "ENST00000593402"; exon_number "10"; gene_name "CYP4F23P"; ref_gene_id "ENSG00000269516";
chr19	StringTie	exon	15584124	15584206	1000	+	.	gene_id "MSTRG.87551"; transcript_id "ENST00000593402"; exon_number "11"; gene_name "CYP4F23P"; ref_gene_id "ENSG00000269516";
chr19	StringTie	exon	15584540	15584709	1000	+	.	gene_id "MSTRG.87551"; transcript_id "ENST00000593402"; exon_number "12"; gene_name "CYP4F23P"; ref_gene_id "ENSG00000269516";
chr19	StringTie	transcript	15571762	15573650	1000	+	.	gene_id "MSTRG.87551"; transcript_id "ENST00000600439"; gene_name "CYP4F23P"; ref_gene_id "ENSG00000269516";
chr19	StringTie	exon	15571762	15571878	1000	+	.	gene_id "MSTRG.87551"; transcript_id "ENST00000600439"; exon_number "1"; gene_name "CYP4F23P"; ref_gene_id "ENSG00000269516";
chr19	StringTie	exon	15573593	15573650	1000	+	.	gene_id "MSTRG.87551"; transcript_id "ENST00000600439"; exon_number "2"; gene_name "CYP4F23P"; ref_gene_id "ENSG00000269516";
chr19	StringTie	transcript	15555511	15585608	1000	+	.	gene_id "MSTRG.87551"; transcript_id "MSTRG.87551.1";
chr19	StringTie	exon	15555511	15556955	1000	+	.	gene_id "MSTRG.87551"; transcript_id "MSTRG.87551.1"; exon_number "1";
chr19	StringTie	exon	15563469	15563658	1000	+	.	gene_id "MSTRG.87551"; transcript_id "MSTRG.87551.1"; exon_number "2";
chr19	StringTie	exon	15564072	15564270	1000	+	.	gene_id "MSTRG.87551"; transcript_id "MSTRG.87551.1"; exon_number "3";
chr19	StringTie	exon	15571734	15571878	1000	+	.	gene_id "MSTRG.87551"; transcript_id "MSTRG.87551.1"; exon_number "4";
chr19	StringTie	exon	15573593	15576835	1000	+	.	gene_id "MSTRG.87551"; transcript_id "MSTRG.87551.1"; exon_number "5";
chr19	StringTie	exon	15577173	15577560	1000	+	.	gene_id "MSTRG.87551"; transcript_id "MSTRG.87551.1"; exon_number "6";
chr19	StringTie	exon	15583350	15583483	1000	+	.	gene_id "MSTRG.87551"; transcript_id "MSTRG.87551.1"; exon_number "7";
chr19	StringTie	exon	15583580	15583644	1000	+	.	gene_id "MSTRG.87551"; transcript_id "MSTRG.87551.1"; exon_number "8";
chr19	StringTie	exon	15584124	15584206	1000	+	.	gene_id "MSTRG.87551"; transcript_id "MSTRG.87551.1"; exon_number "9";
chr19	StringTie	exon	15584575	15585608	1000	+	.	gene_id "MSTRG.87551"; transcript_id "MSTRG.87551.1"; exon_number "10";
chr19	StringTie	transcript	15563182	15585515	1000	+	.	gene_id "MSTRG.87551"; transcript_id "MSTRG.87551.10";
chr19	StringTie	exon	15563182	15563658	1000	+	.	gene_id "MSTRG.87551"; transcript_id "MSTRG.87551.10"; exon_number "1";
chr19	StringTie	exon	15564072	15564270	1000	+	.	gene_id "MSTRG.87551"; transcript_id "MSTRG.87551.10"; exon_number "2";
chr19	StringTie	exon	15571734	15571878	1000	+	.	gene_id "MSTRG.87551"; transcript_id "MSTRG.87551.10"; exon_number "3";
chr19	StringTie	exon	15573593	15573646	1000	+	.	gene_id "MSTRG.87551"; transcript_id "MSTRG.87551.10"; exon_number "4";
chr19	StringTie	exon	15573738	15573865	1000	+	.	gene_id "MSTRG.87551"; transcript_id "MSTRG.87551.10"; exon_number "5";
chr19	StringTie	exon	15577173	15577239	1000	+	.	gene_id "MSTRG.87551"; transcript_id "MSTRG.87551.10"; exon_number "6";
chr19	StringTie	exon	15577431	15577560	1000	+	.	gene_id "MSTRG.87551"; transcript_id "MSTRG.87551.10"; exon_number "7";
chr19	StringTie	exon	15583350	15583483	1000	+	.	gene_id "MSTRG.87551"; transcript_id "MSTRG.87551.10"; exon_number "8";
chr19	StringTie	exon	15583580	15583644	1000	+	.	gene_id "MSTRG.87551"; transcript_id "MSTRG.87551.10"; exon_number "9";
chr19	StringTie	exon	15584124	15584206	1000	+	.	gene_id "MSTRG.87551"; transcript_id "MSTRG.87551.10"; exon_number "10";
chr19	StringTie	exon	15584575	15585515	1000	+	.	gene_id "MSTRG.87551"; transcript_id "MSTRG.87551.10"; exon_number "11";
chr19	StringTie	transcript	15563206	15585300	1000	+	.	gene_id "MSTRG.87551"; transcript_id "MSTRG.87551.11";
chr19	StringTie	exon	15563206	15563582	1000	+	.	gene_id "MSTRG.87551"; transcript_id "MSTRG.87551.11"; exon_number "1";
chr19	StringTie	exon	15564072	15564270	1000	+	.	gene_id "MSTRG.87551"; transcript_id "MSTRG.87551.11"; exon_number "2";
chr19	StringTie	exon	15571734	15571878	1000	+	.	gene_id "MSTRG.87551"; transcript_id "MSTRG.87551.11"; exon_number "3";
chr19	StringTie	exon	15573593	15573646	1000	+	.	gene_id "MSTRG.87551"; transcript_id "MSTRG.87551.11"; exon_number "4";
chr19	StringTie	exon	15573738	15573865	1000	+	.	gene_id "MSTRG.87551"; transcript_id "MSTRG.87551.11"; exon_number "5";
chr19	StringTie	exon	15575714	15576835	1000	+	.	gene_id "MSTRG.87551"; transcript_id "MSTRG.87551.11"; exon_number "6";
chr19	StringTie	exon	15577173	15577239	1000	+	.	gene_id "MSTRG.87551"; transcript_id "MSTRG.87551.11"; exon_number "7";
chr19	StringTie	exon	15577431	15577560	1000	+	.	gene_id "MSTRG.87551"; transcript_id "MSTRG.87551.11"; exon_number "8";
chr19	StringTie	exon	15583350	15583483	1000	+	.	gene_id "MSTRG.87551"; transcript_id "MSTRG.87551.11"; exon_number "9";
chr19	StringTie	exon	15583580	15583644	1000	+	.	gene_id "MSTRG.87551"; transcript_id "MSTRG.87551.11"; exon_number "10";
chr19	StringTie	exon	15584124	15584206	1000	+	.	gene_id "MSTRG.87551"; transcript_id "MSTRG.87551.11"; exon_number "11";
chr19	StringTie	exon	15584575	15585300	1000	+	.	gene_id "MSTRG.87551"; transcript_id "MSTRG.87551.11"; exon_number "12";
chr19	StringTie	transcript	15563352	15585419	1000	+	.	gene_id "MSTRG.87551"; transcript_id "MSTRG.87551.12";
chr19	StringTie	exon	15563352	15563658	1000	+	.	gene_id "MSTRG.87551"; transcript_id "MSTRG.87551.12"; exon_number "1";
chr19	StringTie	exon	15564072	15564270	1000	+	.	gene_id "MSTRG.87551"; transcript_id "MSTRG.87551.12"; exon_number "2";
chr19	StringTie	exon	15577173	15577560	1000	+	.	gene_id "MSTRG.87551"; transcript_id "MSTRG.87551.12"; exon_number "3";
chr19	StringTie	exon	15583350	15583483	1000	+	.	gene_id "MSTRG.87551"; transcript_id "MSTRG.87551.12"; exon_number "4";
chr19	StringTie	exon	15583580	15583644	1000	+	.	gene_id "MSTRG.87551"; transcript_id "MSTRG.87551.12"; exon_number "5";
chr19	StringTie	exon	15584124	15585419	1000	+	.	gene_id "MSTRG.87551"; transcript_id "MSTRG.87551.12"; exon_number "6";
chr19	StringTie	transcript	15563410	15585323	1000	+	.	gene_id "MSTRG.87551"; transcript_id "MSTRG.87551.13";
chr19	StringTie	exon	15563410	15563658	1000	+	.	gene_id "MSTRG.87551"; transcript_id "MSTRG.87551.13"; exon_number "1";
chr19	StringTie	exon	15564072	15564270	1000	+	.	gene_id "MSTRG.87551"; transcript_id "MSTRG.87551.13"; exon_number "2";
chr19	StringTie	exon	15577173	15577239	1000	+	.	gene_id "MSTRG.87551"; transcript_id "MSTRG.87551.13"; exon_number "3";
chr19	StringTie	exon	15577431	15577560	1000	+	.	gene_id "MSTRG.87551"; transcript_id "MSTRG.87551.13"; exon_number "4";
chr19	StringTie	exon	15583350	15583483	1000	+	.	gene_id "MSTRG.87551"; transcript_id "MSTRG.87551.13"; exon_number "5";
chr19	StringTie	exon	15583580	15583644	1000	+	.	gene_id "MSTRG.87551"; transcript_id "MSTRG.87551.13"; exon_number "6";
chr19	StringTie	exon	15584124	15585323	1000	+	.	gene_id "MSTRG.87551"; transcript_id "MSTRG.87551.13"; exon_number "7";
chr19	StringTie	transcript	15563475	15585419	1000	+	.	gene_id "MSTRG.87551"; transcript_id "MSTRG.87551.14";
chr19	StringTie	exon	15563475	15563658	1000	+	.	gene_id "MSTRG.87551"; transcript_id "MSTRG.87551.14"; exon_number "1";
chr19	StringTie	exon	15564072	15564270	1000	+	.	gene_id "MSTRG.87551"; transcript_id "MSTRG.87551.14"; exon_number "2";
chr19	StringTie	exon	15573738	15573865	1000	+	.	gene_id "MSTRG.87551"; transcript_id "MSTRG.87551.14"; exon_number "3";
chr19	StringTie	exon	15575714	15576835	1000	+	.	gene_id "MSTRG.87551"; transcript_id "MSTRG.87551.14"; exon_number "4";
chr19	StringTie	exon	15577173	15577239	1000	+	.	gene_id "MSTRG.87551"; transcript_id "MSTRG.87551.14"; exon_number "5";
chr19	StringTie	exon	15577431	15577560	1000	+	.	gene_id "MSTRG.87551"; transcript_id "MSTRG.87551.14"; exon_number "6";
chr19	StringTie	exon	15583350	15583483	1000	+	.	gene_id "MSTRG.87551"; transcript_id "MSTRG.87551.14"; exon_number "7";
chr19	StringTie	exon	15583580	15583644	1000	+	.	gene_id "MSTRG.87551"; transcript_id "MSTRG.87551.14"; exon_number "8";
chr19	StringTie	exon	15584124	15584206	1000	+	.	gene_id "MSTRG.87551"; transcript_id "MSTRG.87551.14"; exon_number "9";
chr19	StringTie	exon	15584575	15585419	1000	+	.	gene_id "MSTRG.87551"; transcript_id "MSTRG.87551.14"; exon_number "10";
chr19	StringTie	transcript	15563486	15585336	1000	+	.	gene_id "MSTRG.87551"; transcript_id "MSTRG.87551.15";
chr19	StringTie	exon	15563486	15563658	1000	+	.	gene_id "MSTRG.87551"; transcript_id "MSTRG.87551.15"; exon_number "1";
chr19	StringTie	exon	15564072	15564270	1000	+	.	gene_id "MSTRG.87551"; transcript_id "MSTRG.87551.15"; exon_number "2";
chr19	StringTie	exon	15571734	15571878	1000	+	.	gene_id "MSTRG.87551"; transcript_id "MSTRG.87551.15"; exon_number "3";
chr19	StringTie	exon	15573593	15573646	1000	+	.	gene_id "MSTRG.87551"; transcript_id "MSTRG.87551.15"; exon_number "4";
chr19	StringTie	exon	15573738	15573865	1000	+	.	gene_id "MSTRG.87551"; transcript_id "MSTRG.87551.15"; exon_number "5";
chr19	StringTie	exon	15575714	15576835	1000	+	.	gene_id "MSTRG.87551"; transcript_id "MSTRG.87551.15"; exon_number "6";
chr19	StringTie	exon	15577173	15577298	1000	+	.	gene_id "MSTRG.87551"; transcript_id "MSTRG.87551.15"; exon_number "7";
chr19	StringTie	exon	15577431	15577560	1000	+	.	gene_id "MSTRG.87551"; transcript_id "MSTRG.87551.15"; exon_number "8";
chr19	StringTie	exon	15583350	15583483	1000	+	.	gene_id "MSTRG.87551"; transcript_id "MSTRG.87551.15"; exon_number "9";
chr19	StringTie	exon	15583580	15583644	1000	+	.	gene_id "MSTRG.87551"; transcript_id "MSTRG.87551.15"; exon_number "10";
chr19	StringTie	exon	15584124	15585336	1000	+	.	gene_id "MSTRG.87551"; transcript_id "MSTRG.87551.15"; exon_number "11";
chr19	StringTie	transcript	15563514	15585277	1000	+	.	gene_id "MSTRG.87551"; transcript_id "MSTRG.87551.16";
chr19	StringTie	exon	15563514	15563658	1000	+	.	gene_id "MSTRG.87551"; transcript_id "MSTRG.87551.16"; exon_number "1";
chr19	StringTie	exon	15564072	15564270	1000	+	.	gene_id "MSTRG.87551"; transcript_id "MSTRG.87551.16"; exon_number "2";
chr19	StringTie	exon	15571734	15571878	1000	+	.	gene_id "MSTRG.87551"; transcript_id "MSTRG.87551.16"; exon_number "3";
chr19	StringTie	exon	15573593	15573646	1000	+	.	gene_id "MSTRG.87551"; transcript_id "MSTRG.87551.16"; exon_number "4";
chr19	StringTie	exon	15573738	15573865	1000	+	.	gene_id "MSTRG.87551"; transcript_id "MSTRG.87551.16"; exon_number "5";
chr19	StringTie	exon	15575714	15575835	1000	+	.	gene_id "MSTRG.87551"; transcript_id "MSTRG.87551.16"; exon_number "6";
chr19	StringTie	exon	15576720	15576835	1000	+	.	gene_id "MSTRG.87551"; transcript_id "MSTRG.87551.16"; exon_number "7";
chr19	StringTie	exon	15577173	15577239	1000	+	.	gene_id "MSTRG.87551"; transcript_id "MSTRG.87551.16"; exon_number "8";
chr19	StringTie	exon	15577431	15577560	1000	+	.	gene_id "MSTRG.87551"; transcript_id "MSTRG.87551.16"; exon_number "9";
chr19	StringTie	exon	15583350	15583483	1000	+	.	gene_id "MSTRG.87551"; transcript_id "MSTRG.87551.16"; exon_number "10";
chr19	StringTie	exon	15583580	15583644	1000	+	.	gene_id "MSTRG.87551"; transcript_id "MSTRG.87551.16"; exon_number "11";
chr19	StringTie	exon	15584124	15584206	1000	+	.	gene_id "MSTRG.87551"; transcript_id "MSTRG.87551.16"; exon_number "12";
chr19	StringTie	exon	15584575	15585277	1000	+	.	gene_id "MSTRG.87551"; transcript_id "MSTRG.87551.16"; exon_number "13";
chr19	StringTie	transcript	15563532	15585515	1000	+	.	gene_id "MSTRG.87551"; transcript_id "MSTRG.87551.17";
chr19	StringTie	exon	15563532	15563658	1000	+	.	gene_id "MSTRG.87551"; transcript_id "MSTRG.87551.17"; exon_number "1";
chr19	StringTie	exon	15564072	15564270	1000	+	.	gene_id "MSTRG.87551"; transcript_id "MSTRG.87551.17"; exon_number "2";
chr19	StringTie	exon	15573593	15573646	1000	+	.	gene_id "MSTRG.87551"; transcript_id "MSTRG.87551.17"; exon_number "3";
chr19	StringTie	exon	15573738	15573865	1000	+	.	gene_id "MSTRG.87551"; transcript_id "MSTRG.87551.17"; exon_number "4";
chr19	StringTie	exon	15575714	15576835	1000	+	.	gene_id "MSTRG.87551"; transcript_id "MSTRG.87551.17"; exon_number "5";
chr19	StringTie	exon	15577173	15577239	1000	+	.	gene_id "MSTRG.87551"; transcript_id "MSTRG.87551.17"; exon_number "6";
chr19	StringTie	exon	15577431	15577560	1000	+	.	gene_id "MSTRG.87551"; transcript_id "MSTRG.87551.17"; exon_number "7";
chr19	StringTie	exon	15583350	15583483	1000	+	.	gene_id "MSTRG.87551"; transcript_id "MSTRG.87551.17"; exon_number "8";
chr19	StringTie	exon	15583580	15583644	1000	+	.	gene_id "MSTRG.87551"; transcript_id "MSTRG.87551.17"; exon_number "9";
chr19	StringTie	exon	15584124	15584206	1000	+	.	gene_id "MSTRG.87551"; transcript_id "MSTRG.87551.17"; exon_number "10";
chr19	StringTie	exon	15584575	15585515	1000	+	.	gene_id "MSTRG.87551"; transcript_id "MSTRG.87551.17"; exon_number "11";
chr19	StringTie	transcript	15563559	15591964	1000	+	.	gene_id "MSTRG.87551"; transcript_id "MSTRG.87551.18";
chr19	StringTie	exon	15563559	15563658	1000	+	.	gene_id "MSTRG.87551"; transcript_id "MSTRG.87551.18"; exon_number "1";
chr19	StringTie	exon	15564072	15564270	1000	+	.	gene_id "MSTRG.87551"; transcript_id "MSTRG.87551.18"; exon_number "2";
chr19	StringTie	exon	15583350	15583483	1000	+	.	gene_id "MSTRG.87551"; transcript_id "MSTRG.87551.18"; exon_number "3";
chr19	StringTie	exon	15584124	15584206	1000	+	.	gene_id "MSTRG.87551"; transcript_id "MSTRG.87551.18"; exon_number "4";
chr19	StringTie	exon	15591158	15591964	1000	+	.	gene_id "MSTRG.87551"; transcript_id "MSTRG.87551.18"; exon_number "5";
chr19	StringTie	transcript	15563578	15585237	1000	+	.	gene_id "MSTRG.87551"; transcript_id "MSTRG.87551.19";
chr19	StringTie	exon	15563578	15563658	1000	+	.	gene_id "MSTRG.87551"; transcript_id "MSTRG.87551.19"; exon_number "1";
chr19	StringTie	exon	15564072	15564270	1000	+	.	gene_id "MSTRG.87551"; transcript_id "MSTRG.87551.19"; exon_number "2";
chr19	StringTie	exon	15571718	15571878	1000	+	.	gene_id "MSTRG.87551"; transcript_id "MSTRG.87551.19"; exon_number "3";
chr19	StringTie	exon	15573593	15573646	1000	+	.	gene_id "MSTRG.87551"; transcript_id "MSTRG.87551.19"; exon_number "4";
chr19	StringTie	exon	15573738	15573865	1000	+	.	gene_id "MSTRG.87551"; transcript_id "MSTRG.87551.19"; exon_number "5";
chr19	StringTie	exon	15575714	15576835	1000	+	.	gene_id "MSTRG.87551"; transcript_id "MSTRG.87551.19"; exon_number "6";
chr19	StringTie	exon	15577173	15577239	1000	+	.	gene_id "MSTRG.87551"; transcript_id "MSTRG.87551.19"; exon_number "7";
chr19	StringTie	exon	15577431	15577560	1000	+	.	gene_id "MSTRG.87551"; transcript_id "MSTRG.87551.19"; exon_number "8";
chr19	StringTie	exon	15583350	15583483	1000	+	.	gene_id "MSTRG.87551"; transcript_id "MSTRG.87551.19"; exon_number "9";
chr19	StringTie	exon	15583580	15583644	1000	+	.	gene_id "MSTRG.87551"; transcript_id "MSTRG.87551.19"; exon_number "10";
chr19	StringTie	exon	15584124	15584206	1000	+	.	gene_id "MSTRG.87551"; transcript_id "MSTRG.87551.19"; exon_number "11";
chr19	StringTie	exon	15584575	15585237	1000	+	.	gene_id "MSTRG.87551"; transcript_id "MSTRG.87551.19"; exon_number "12";
chr19	StringTie	transcript	15562224	15585418	1000	+	.	gene_id "MSTRG.87551"; transcript_id "MSTRG.87551.2";
chr19	StringTie	exon	15562224	15563658	1000	+	.	gene_id "MSTRG.87551"; transcript_id "MSTRG.87551.2"; exon_number "1";
chr19	StringTie	exon	15564072	15564274	1000	+	.	gene_id "MSTRG.87551"; transcript_id "MSTRG.87551.2"; exon_number "2";
chr19	StringTie	exon	15571734	15571878	1000	+	.	gene_id "MSTRG.87551"; transcript_id "MSTRG.87551.2"; exon_number "3";
chr19	StringTie	exon	15573593	15573650	1000	+	.	gene_id "MSTRG.87551"; transcript_id "MSTRG.87551.2"; exon_number "4";
chr19	StringTie	exon	15573738	15573865	1000	+	.	gene_id "MSTRG.87551"; transcript_id "MSTRG.87551.2"; exon_number "5";
chr19	StringTie	exon	15575714	15575835	1000	+	.	gene_id "MSTRG.87551"; transcript_id "MSTRG.87551.2"; exon_number "6";
chr19	StringTie	exon	15576569	15576835	1000	+	.	gene_id "MSTRG.87551"; transcript_id "MSTRG.87551.2"; exon_number "7";
chr19	StringTie	exon	15577173	15577239	1000	+	.	gene_id "MSTRG.87551"; transcript_id "MSTRG.87551.2"; exon_number "8";
chr19	StringTie	exon	15577431	15577560	1000	+	.	gene_id "MSTRG.87551"; transcript_id "MSTRG.87551.2"; exon_number "9";
chr19	StringTie	exon	15583350	15583492	1000	+	.	gene_id "MSTRG.87551"; transcript_id "MSTRG.87551.2"; exon_number "10";
chr19	StringTie	exon	15583580	15583644	1000	+	.	gene_id "MSTRG.87551"; transcript_id "MSTRG.87551.2"; exon_number "11";
chr19	StringTie	exon	15584124	15584206	1000	+	.	gene_id "MSTRG.87551"; transcript_id "MSTRG.87551.2"; exon_number "12";
chr19	StringTie	exon	15584540	15585418	1000	+	.	gene_id "MSTRG.87551"; transcript_id "MSTRG.87551.2"; exon_number "13";
chr19	StringTie	transcript	15563584	15585311	1000	+	.	gene_id "MSTRG.87551"; transcript_id "MSTRG.87551.20";
chr19	StringTie	exon	15563584	15563658	1000	+	.	gene_id "MSTRG.87551"; transcript_id "MSTRG.87551.20"; exon_number "1";
chr19	StringTie	exon	15564072	15564270	1000	+	.	gene_id "MSTRG.87551"; transcript_id "MSTRG.87551.20"; exon_number "2";
chr19	StringTie	exon	15573593	15573646	1000	+	.	gene_id "MSTRG.87551"; transcript_id "MSTRG.87551.20"; exon_number "3";
chr19	StringTie	exon	15573738	15573865	1000	+	.	gene_id "MSTRG.87551"; transcript_id "MSTRG.87551.20"; exon_number "4";
chr19	StringTie	exon	15575714	15576835	1000	+	.	gene_id "MSTRG.87551"; transcript_id "MSTRG.87551.20"; exon_number "5";
chr19	StringTie	exon	15577173	15577560	1000	+	.	gene_id "MSTRG.87551"; transcript_id "MSTRG.87551.20"; exon_number "6";
chr19	StringTie	exon	15583350	15583483	1000	+	.	gene_id "MSTRG.87551"; transcript_id "MSTRG.87551.20"; exon_number "7";
chr19	StringTie	exon	15583580	15583644	1000	+	.	gene_id "MSTRG.87551"; transcript_id "MSTRG.87551.20"; exon_number "8";
chr19	StringTie	exon	15584124	15585311	1000	+	.	gene_id "MSTRG.87551"; transcript_id "MSTRG.87551.20"; exon_number "9";
chr19	StringTie	transcript	15563590	15590799	1000	+	.	gene_id "MSTRG.87551"; transcript_id "MSTRG.87551.21";
chr19	StringTie	exon	15563590	15563658	1000	+	.	gene_id "MSTRG.87551"; transcript_id "MSTRG.87551.21"; exon_number "1";
chr19	StringTie	exon	15564072	15564270	1000	+	.	gene_id "MSTRG.87551"; transcript_id "MSTRG.87551.21"; exon_number "2";
chr19	StringTie	exon	15583350	15583483	1000	+	.	gene_id "MSTRG.87551"; transcript_id "MSTRG.87551.21"; exon_number "3";
chr19	StringTie	exon	15583580	15583644	1000	+	.	gene_id "MSTRG.87551"; transcript_id "MSTRG.87551.21"; exon_number "4";
chr19	StringTie	exon	15584124	15584206	1000	+	.	gene_id "MSTRG.87551"; transcript_id "MSTRG.87551.21"; exon_number "5";
chr19	StringTie	exon	15590761	15590799	1000	+	.	gene_id "MSTRG.87551"; transcript_id "MSTRG.87551.21"; exon_number "6";
chr19	StringTie	transcript	15563598	15585277	1000	+	.	gene_id "MSTRG.87551"; transcript_id "MSTRG.87551.22";
chr19	StringTie	exon	15563598	15563658	1000	+	.	gene_id "MSTRG.87551"; transcript_id "MSTRG.87551.22"; exon_number "1";
chr19	StringTie	exon	15564072	15564270	1000	+	.	gene_id "MSTRG.87551"; transcript_id "MSTRG.87551.22"; exon_number "2";
chr19	StringTie	exon	15571734	15571878	1000	+	.	gene_id "MSTRG.87551"; transcript_id "MSTRG.87551.22"; exon_number "3";
chr19	StringTie	exon	15573593	15573646	1000	+	.	gene_id "MSTRG.87551"; transcript_id "MSTRG.87551.22"; exon_number "4";
chr19	StringTie	exon	15573738	15573865	1000	+	.	gene_id "MSTRG.87551"; transcript_id "MSTRG.87551.22"; exon_number "5";
chr19	StringTie	exon	15575714	15575835	1000	+	.	gene_id "MSTRG.87551"; transcript_id "MSTRG.87551.22"; exon_number "6";
chr19	StringTie	exon	15576514	15576835	1000	+	.	gene_id "MSTRG.87551"; transcript_id "MSTRG.87551.22"; exon_number "7";
chr19	StringTie	exon	15577173	15577239	1000	+	.	gene_id "MSTRG.87551"; transcript_id "MSTRG.87551.22"; exon_number "8";
chr19	StringTie	exon	15577431	15577560	1000	+	.	gene_id "MSTRG.87551"; transcript_id "MSTRG.87551.22"; exon_number "9";
chr19	StringTie	exon	15583350	15583483	1000	+	.	gene_id "MSTRG.87551"; transcript_id "MSTRG.87551.22"; exon_number "10";
chr19	StringTie	exon	15583580	15583644	1000	+	.	gene_id "MSTRG.87551"; transcript_id "MSTRG.87551.22"; exon_number "11";
chr19	StringTie	exon	15584124	15585277	1000	+	.	gene_id "MSTRG.87551"; transcript_id "MSTRG.87551.22"; exon_number "12";
chr19	StringTie	transcript	15563606	15585230	1000	+	.	gene_id "MSTRG.87551"; transcript_id "MSTRG.87551.23";
chr19	StringTie	exon	15563606	15563658	1000	+	.	gene_id "MSTRG.87551"; transcript_id "MSTRG.87551.23"; exon_number "1";
chr19	StringTie	exon	15564072	15564270	1000	+	.	gene_id "MSTRG.87551"; transcript_id "MSTRG.87551.23"; exon_number "2";
chr19	StringTie	exon	15577173	15577560	1000	+	.	gene_id "MSTRG.87551"; transcript_id "MSTRG.87551.23"; exon_number "3";
chr19	StringTie	exon	15583350	15583483	1000	+	.	gene_id "MSTRG.87551"; transcript_id "MSTRG.87551.23"; exon_number "4";
chr19	StringTie	exon	15584124	15585230	1000	+	.	gene_id "MSTRG.87551"; transcript_id "MSTRG.87551.23"; exon_number "5";
chr19	StringTie	transcript	15563609	15585237	1000	+	.	gene_id "MSTRG.87551"; transcript_id "MSTRG.87551.24";
chr19	StringTie	exon	15563609	15563658	1000	+	.	gene_id "MSTRG.87551"; transcript_id "MSTRG.87551.24"; exon_number "1";
chr19	StringTie	exon	15564072	15564270	1000	+	.	gene_id "MSTRG.87551"; transcript_id "MSTRG.87551.24"; exon_number "2";
chr19	StringTie	exon	15571734	15571878	1000	+	.	gene_id "MSTRG.87551"; transcript_id "MSTRG.87551.24"; exon_number "3";
chr19	StringTie	exon	15573593	15573865	1000	+	.	gene_id "MSTRG.87551"; transcript_id "MSTRG.87551.24"; exon_number "4";
chr19	StringTie	exon	15575714	15575835	1000	+	.	gene_id "MSTRG.87551"; transcript_id "MSTRG.87551.24"; exon_number "5";
chr19	StringTie	exon	15577173	15577239	1000	+	.	gene_id "MSTRG.87551"; transcript_id "MSTRG.87551.24"; exon_number "6";
chr19	StringTie	exon	15577431	15577560	1000	+	.	gene_id "MSTRG.87551"; transcript_id "MSTRG.87551.24"; exon_number "7";
chr19	StringTie	exon	15583350	15583483	1000	+	.	gene_id "MSTRG.87551"; transcript_id "MSTRG.87551.24"; exon_number "8";
chr19	StringTie	exon	15583580	15583644	1000	+	.	gene_id "MSTRG.87551"; transcript_id "MSTRG.87551.24"; exon_number "9";
chr19	StringTie	exon	15584124	15585237	1000	+	.	gene_id "MSTRG.87551"; transcript_id "MSTRG.87551.24"; exon_number "10";
chr19	StringTie	transcript	15563611	15585271	1000	+	.	gene_id "MSTRG.87551"; transcript_id "MSTRG.87551.25";
chr19	StringTie	exon	15563611	15563658	1000	+	.	gene_id "MSTRG.87551"; transcript_id "MSTRG.87551.25"; exon_number "1";
chr19	StringTie	exon	15564072	15564270	1000	+	.	gene_id "MSTRG.87551"; transcript_id "MSTRG.87551.25"; exon_number "2";
chr19	StringTie	exon	15571718	15571878	1000	+	.	gene_id "MSTRG.87551"; transcript_id "MSTRG.87551.25"; exon_number "3";
chr19	StringTie	exon	15573593	15573865	1000	+	.	gene_id "MSTRG.87551"; transcript_id "MSTRG.87551.25"; exon_number "4";
chr19	StringTie	exon	15575714	15576835	1000	+	.	gene_id "MSTRG.87551"; transcript_id "MSTRG.87551.25"; exon_number "5";
chr19	StringTie	exon	15577173	15577239	1000	+	.	gene_id "MSTRG.87551"; transcript_id "MSTRG.87551.25"; exon_number "6";
chr19	StringTie	exon	15577431	15577560	1000	+	.	gene_id "MSTRG.87551"; transcript_id "MSTRG.87551.25"; exon_number "7";
chr19	StringTie	exon	15583350	15583483	1000	+	.	gene_id "MSTRG.87551"; transcript_id "MSTRG.87551.25"; exon_number "8";
chr19	StringTie	exon	15583580	15583644	1000	+	.	gene_id "MSTRG.87551"; transcript_id "MSTRG.87551.25"; exon_number "9";
chr19	StringTie	exon	15584124	15585271	1000	+	.	gene_id "MSTRG.87551"; transcript_id "MSTRG.87551.25"; exon_number "10";
chr19	StringTie	transcript	15563612	15612122	1000	+	.	gene_id "MSTRG.87551"; transcript_id "MSTRG.87551.26";
chr19	StringTie	exon	15563612	15563658	1000	+	.	gene_id "MSTRG.87551"; transcript_id "MSTRG.87551.26"; exon_number "1";
chr19	StringTie	exon	15564072	15564270	1000	+	.	gene_id "MSTRG.87551"; transcript_id "MSTRG.87551.26"; exon_number "2";
chr19	StringTie	exon	15611656	15612122	1000	+	.	gene_id "MSTRG.87551"; transcript_id "MSTRG.87551.26"; exon_number "3";
chr19	StringTie	transcript	15563618	15585239	1000	+	.	gene_id "MSTRG.87551"; transcript_id "MSTRG.87551.27";
chr19	StringTie	exon	15563618	15563658	1000	+	.	gene_id "MSTRG.87551"; transcript_id "MSTRG.87551.27"; exon_number "1";
chr19	StringTie	exon	15564072	15564270	1000	+	.	gene_id "MSTRG.87551"; transcript_id "MSTRG.87551.27"; exon_number "2";
chr19	StringTie	exon	15581733	15583483	1000	+	.	gene_id "MSTRG.87551"; transcript_id "MSTRG.87551.27"; exon_number "3";
chr19	StringTie	exon	15583580	15584206	1000	+	.	gene_id "MSTRG.87551"; transcript_id "MSTRG.87551.27"; exon_number "4";
chr19	StringTie	exon	15584575	15585239	1000	+	.	gene_id "MSTRG.87551"; transcript_id "MSTRG.87551.27"; exon_number "5";
chr19	StringTie	transcript	15563618	15585229	1000	+	.	gene_id "MSTRG.87551"; transcript_id "MSTRG.87551.28";
chr19	StringTie	exon	15563618	15563658	1000	+	.	gene_id "MSTRG.87551"; transcript_id "MSTRG.87551.28"; exon_number "1";
chr19	StringTie	exon	15564072	15564270	1000	+	.	gene_id "MSTRG.87551"; transcript_id "MSTRG.87551.28"; exon_number "2";
chr19	StringTie	exon	15571734	15571878	1000	+	.	gene_id "MSTRG.87551"; transcript_id "MSTRG.87551.28"; exon_number "3";
chr19	StringTie	exon	15573593	15573646	1000	+	.	gene_id "MSTRG.87551"; transcript_id "MSTRG.87551.28"; exon_number "4";
chr19	StringTie	exon	15573738	15573865	1000	+	.	gene_id "MSTRG.87551"; transcript_id "MSTRG.87551.28"; exon_number "5";
chr19	StringTie	exon	15575714	15576835	1000	+	.	gene_id "MSTRG.87551"; transcript_id "MSTRG.87551.28"; exon_number "6";
chr19	StringTie	exon	15577173	15577239	1000	+	.	gene_id "MSTRG.87551"; transcript_id "MSTRG.87551.28"; exon_number "7";
chr19	StringTie	exon	15577431	15577560	1000	+	.	gene_id "MSTRG.87551"; transcript_id "MSTRG.87551.28"; exon_number "8";
chr19	StringTie	exon	15583350	15583483	1000	+	.	gene_id "MSTRG.87551"; transcript_id "MSTRG.87551.28"; exon_number "9";
chr19	StringTie	exon	15584124	15585229	1000	+	.	gene_id "MSTRG.87551"; transcript_id "MSTRG.87551.28"; exon_number "10";
chr19	StringTie	transcript	15563618	15585229	1000	+	.	gene_id "MSTRG.87551"; transcript_id "MSTRG.87551.29";
chr19	StringTie	exon	15563618	15563658	1000	+	.	gene_id "MSTRG.87551"; transcript_id "MSTRG.87551.29"; exon_number "1";
chr19	StringTie	exon	15564072	15564270	1000	+	.	gene_id "MSTRG.87551"; transcript_id "MSTRG.87551.29"; exon_number "2";
chr19	StringTie	exon	15571734	15571878	1000	+	.	gene_id "MSTRG.87551"; transcript_id "MSTRG.87551.29"; exon_number "3";
chr19	StringTie	exon	15573593	15573646	1000	+	.	gene_id "MSTRG.87551"; transcript_id "MSTRG.87551.29"; exon_number "4";
chr19	StringTie	exon	15573738	15573865	1000	+	.	gene_id "MSTRG.87551"; transcript_id "MSTRG.87551.29"; exon_number "5";
chr19	StringTie	exon	15576532	15576835	1000	+	.	gene_id "MSTRG.87551"; transcript_id "MSTRG.87551.29"; exon_number "6";
chr19	StringTie	exon	15577173	15577560	1000	+	.	gene_id "MSTRG.87551"; transcript_id "MSTRG.87551.29"; exon_number "7";
chr19	StringTie	exon	15583350	15583483	1000	+	.	gene_id "MSTRG.87551"; transcript_id "MSTRG.87551.29"; exon_number "8";
chr19	StringTie	exon	15583580	15583644	1000	+	.	gene_id "MSTRG.87551"; transcript_id "MSTRG.87551.29"; exon_number "9";
chr19	StringTie	exon	15584124	15584206	1000	+	.	gene_id "MSTRG.87551"; transcript_id "MSTRG.87551.29"; exon_number "10";
chr19	StringTie	exon	15584575	15585229	1000	+	.	gene_id "MSTRG.87551"; transcript_id "MSTRG.87551.29"; exon_number "11";
chr19	StringTie	transcript	15563051	15591970	1000	+	.	gene_id "MSTRG.87551"; transcript_id "MSTRG.87551.3";
chr19	StringTie	exon	15563051	15563658	1000	+	.	gene_id "MSTRG.87551"; transcript_id "MSTRG.87551.3"; exon_number "1";
chr19	StringTie	exon	15564072	15564270	1000	+	.	gene_id "MSTRG.87551"; transcript_id "MSTRG.87551.3"; exon_number "2";
chr19	StringTie	exon	15583350	15583483	1000	+	.	gene_id "MSTRG.87551"; transcript_id "MSTRG.87551.3"; exon_number "3";
chr19	StringTie	exon	15583580	15583644	1000	+	.	gene_id "MSTRG.87551"; transcript_id "MSTRG.87551.3"; exon_number "4";
chr19	StringTie	exon	15584124	15584206	1000	+	.	gene_id "MSTRG.87551"; transcript_id "MSTRG.87551.3"; exon_number "5";
chr19	StringTie	exon	15591158	15591970	1000	+	.	gene_id "MSTRG.87551"; transcript_id "MSTRG.87551.3"; exon_number "6";
chr19	StringTie	transcript	15563623	15591731	1000	+	.	gene_id "MSTRG.87551"; transcript_id "MSTRG.87551.30";
chr19	StringTie	exon	15563623	15563658	1000	+	.	gene_id "MSTRG.87551"; transcript_id "MSTRG.87551.30"; exon_number "1";
chr19	StringTie	exon	15564072	15564270	1000	+	.	gene_id "MSTRG.87551"; transcript_id "MSTRG.87551.30"; exon_number "2";
chr19	StringTie	exon	15573738	15573865	1000	+	.	gene_id "MSTRG.87551"; transcript_id "MSTRG.87551.30"; exon_number "3";
chr19	StringTie	exon	15577173	15577560	1000	+	.	gene_id "MSTRG.87551"; transcript_id "MSTRG.87551.30"; exon_number "4";
chr19	StringTie	exon	15583350	15583483	1000	+	.	gene_id "MSTRG.87551"; transcript_id "MSTRG.87551.30"; exon_number "5";
chr19	StringTie	exon	15583580	15583644	1000	+	.	gene_id "MSTRG.87551"; transcript_id "MSTRG.87551.30"; exon_number "6";
chr19	StringTie	exon	15584124	15584206	1000	+	.	gene_id "MSTRG.87551"; transcript_id "MSTRG.87551.30"; exon_number "7";
chr19	StringTie	exon	15591158	15591731	1000	+	.	gene_id "MSTRG.87551"; transcript_id "MSTRG.87551.30"; exon_number "8";
chr19	StringTie	transcript	15563639	15585228	1000	+	.	gene_id "MSTRG.87551"; transcript_id "MSTRG.87551.31";
chr19	StringTie	exon	15563639	15563658	1000	+	.	gene_id "MSTRG.87551"; transcript_id "MSTRG.87551.31"; exon_number "1";
chr19	StringTie	exon	15564072	15564270	1000	+	.	gene_id "MSTRG.87551"; transcript_id "MSTRG.87551.31"; exon_number "2";
chr19	StringTie	exon	15571734	15571878	1000	+	.	gene_id "MSTRG.87551"; transcript_id "MSTRG.87551.31"; exon_number "3";
chr19	StringTie	exon	15573593	15573865	1000	+	.	gene_id "MSTRG.87551"; transcript_id "MSTRG.87551.31"; exon_number "4";
chr19	StringTie	exon	15575714	15575835	1000	+	.	gene_id "MSTRG.87551"; transcript_id "MSTRG.87551.31"; exon_number "5";
chr19	StringTie	exon	15576691	15576835	1000	+	.	gene_id "MSTRG.87551"; transcript_id "MSTRG.87551.31"; exon_number "6";
chr19	StringTie	exon	15577173	15577239	1000	+	.	gene_id "MSTRG.87551"; transcript_id "MSTRG.87551.31"; exon_number "7";
chr19	StringTie	exon	15577431	15577560	1000	+	.	gene_id "MSTRG.87551"; transcript_id "MSTRG.87551.31"; exon_number "8";
chr19	StringTie	exon	15583350	15583483	1000	+	.	gene_id "MSTRG.87551"; transcript_id "MSTRG.87551.31"; exon_number "9";
chr19	StringTie	exon	15583580	15583644	1000	+	.	gene_id "MSTRG.87551"; transcript_id "MSTRG.87551.31"; exon_number "10";
chr19	StringTie	exon	15584124	15584206	1000	+	.	gene_id "MSTRG.87551"; transcript_id "MSTRG.87551.31"; exon_number "11";
chr19	StringTie	exon	15584575	15585228	1000	+	.	gene_id "MSTRG.87551"; transcript_id "MSTRG.87551.31"; exon_number "12";
chr19	StringTie	transcript	15563678	15585237	1000	+	.	gene_id "MSTRG.87551"; transcript_id "MSTRG.87551.32";
chr19	StringTie	exon	15563678	15563694	1000	+	.	gene_id "MSTRG.87551"; transcript_id "MSTRG.87551.32"; exon_number "1";
chr19	StringTie	exon	15564072	15564270	1000	+	.	gene_id "MSTRG.87551"; transcript_id "MSTRG.87551.32"; exon_number "2";
chr19	StringTie	exon	15571718	15571878	1000	+	.	gene_id "MSTRG.87551"; transcript_id "MSTRG.87551.32"; exon_number "3";
chr19	StringTie	exon	15573593	15573865	1000	+	.	gene_id "MSTRG.87551"; transcript_id "MSTRG.87551.32"; exon_number "4";
chr19	StringTie	exon	15575714	15575835	1000	+	.	gene_id "MSTRG.87551"; transcript_id "MSTRG.87551.32"; exon_number "5";
chr19	StringTie	exon	15576532	15576835	1000	+	.	gene_id "MSTRG.87551"; transcript_id "MSTRG.87551.32"; exon_number "6";
chr19	StringTie	exon	15577173	15577239	1000	+	.	gene_id "MSTRG.87551"; transcript_id "MSTRG.87551.32"; exon_number "7";
chr19	StringTie	exon	15577431	15577560	1000	+	.	gene_id "MSTRG.87551"; transcript_id "MSTRG.87551.32"; exon_number "8";
chr19	StringTie	exon	15583350	15583483	1000	+	.	gene_id "MSTRG.87551"; transcript_id "MSTRG.87551.32"; exon_number "9";
chr19	StringTie	exon	15583580	15585237	1000	+	.	gene_id "MSTRG.87551"; transcript_id "MSTRG.87551.32"; exon_number "10";
chr19	StringTie	transcript	15563689	15585236	1000	+	.	gene_id "MSTRG.87551"; transcript_id "MSTRG.87551.33";
chr19	StringTie	exon	15563689	15564270	1000	+	.	gene_id "MSTRG.87551"; transcript_id "MSTRG.87551.33"; exon_number "1";
chr19	StringTie	exon	15577173	15577560	1000	+	.	gene_id "MSTRG.87551"; transcript_id "MSTRG.87551.33"; exon_number "2";
chr19	StringTie	exon	15583350	15583483	1000	+	.	gene_id "MSTRG.87551"; transcript_id "MSTRG.87551.33"; exon_number "3";
chr19	StringTie	exon	15583580	15583644	1000	+	.	gene_id "MSTRG.87551"; transcript_id "MSTRG.87551.33"; exon_number "4";
chr19	StringTie	exon	15584124	15584206	1000	+	.	gene_id "MSTRG.87551"; transcript_id "MSTRG.87551.33"; exon_number "5";
chr19	StringTie	exon	15584575	15585236	1000	+	.	gene_id "MSTRG.87551"; transcript_id "MSTRG.87551.33"; exon_number "6";
chr19	StringTie	transcript	15564093	15585228	1000	+	.	gene_id "MSTRG.87551"; transcript_id "MSTRG.87551.35";
chr19	StringTie	exon	15564093	15564270	1000	+	.	gene_id "MSTRG.87551"; transcript_id "MSTRG.87551.35"; exon_number "1";
chr19	StringTie	exon	15573738	15573865	1000	+	.	gene_id "MSTRG.87551"; transcript_id "MSTRG.87551.35"; exon_number "2";
chr19	StringTie	exon	15577173	15577239	1000	+	.	gene_id "MSTRG.87551"; transcript_id "MSTRG.87551.35"; exon_number "3";
chr19	StringTie	exon	15577431	15577560	1000	+	.	gene_id "MSTRG.87551"; transcript_id "MSTRG.87551.35"; exon_number "4";
chr19	StringTie	exon	15583350	15583483	1000	+	.	gene_id "MSTRG.87551"; transcript_id "MSTRG.87551.35"; exon_number "5";
chr19	StringTie	exon	15583580	15583644	1000	+	.	gene_id "MSTRG.87551"; transcript_id "MSTRG.87551.35"; exon_number "6";
chr19	StringTie	exon	15584124	15584206	1000	+	.	gene_id "MSTRG.87551"; transcript_id "MSTRG.87551.35"; exon_number "7";
chr19	StringTie	exon	15584575	15585228	1000	+	.	gene_id "MSTRG.87551"; transcript_id "MSTRG.87551.35"; exon_number "8";
chr19	StringTie	transcript	15573463	15585228	1000	+	.	gene_id "MSTRG.87551"; transcript_id "MSTRG.87551.37";
chr19	StringTie	exon	15573463	15573865	1000	+	.	gene_id "MSTRG.87551"; transcript_id "MSTRG.87551.37"; exon_number "1";
chr19	StringTie	exon	15575714	15575835	1000	+	.	gene_id "MSTRG.87551"; transcript_id "MSTRG.87551.37"; exon_number "2";
chr19	StringTie	exon	15577173	15577560	1000	+	.	gene_id "MSTRG.87551"; transcript_id "MSTRG.87551.37"; exon_number "3";
chr19	StringTie	exon	15583350	15583483	1000	+	.	gene_id "MSTRG.87551"; transcript_id "MSTRG.87551.37"; exon_number "4";
chr19	StringTie	exon	15583580	15583644	1000	+	.	gene_id "MSTRG.87551"; transcript_id "MSTRG.87551.37"; exon_number "5";
chr19	StringTie	exon	15584124	15584206	1000	+	.	gene_id "MSTRG.87551"; transcript_id "MSTRG.87551.37"; exon_number "6";
chr19	StringTie	exon	15584575	15585228	1000	+	.	gene_id "MSTRG.87551"; transcript_id "MSTRG.87551.37"; exon_number "7";
chr19	StringTie	transcript	15574780	15591740	1000	+	.	gene_id "MSTRG.87551"; transcript_id "MSTRG.87551.38";
chr19	StringTie	exon	15574780	15577298	1000	+	.	gene_id "MSTRG.87551"; transcript_id "MSTRG.87551.38"; exon_number "1";
chr19	StringTie	exon	15577431	15577560	1000	+	.	gene_id "MSTRG.87551"; transcript_id "MSTRG.87551.38"; exon_number "2";
chr19	StringTie	exon	15583350	15583483	1000	+	.	gene_id "MSTRG.87551"; transcript_id "MSTRG.87551.38"; exon_number "3";
chr19	StringTie	exon	15583580	15583644	1000	+	.	gene_id "MSTRG.87551"; transcript_id "MSTRG.87551.38"; exon_number "4";
chr19	StringTie	exon	15584124	15584206	1000	+	.	gene_id "MSTRG.87551"; transcript_id "MSTRG.87551.38"; exon_number "5";
chr19	StringTie	exon	15591158	15591740	1000	+	.	gene_id "MSTRG.87551"; transcript_id "MSTRG.87551.38"; exon_number "6";
chr19	StringTie	transcript	15577281	15585234	1000	+	.	gene_id "MSTRG.87551"; transcript_id "MSTRG.87551.39";
chr19	StringTie	exon	15577281	15577298	1000	+	.	gene_id "MSTRG.87551"; transcript_id "MSTRG.87551.39"; exon_number "1";
chr19	StringTie	exon	15577431	15577560	1000	+	.	gene_id "MSTRG.87551"; transcript_id "MSTRG.87551.39"; exon_number "2";
chr19	StringTie	exon	15583350	15583483	1000	+	.	gene_id "MSTRG.87551"; transcript_id "MSTRG.87551.39"; exon_number "3";
chr19	StringTie	exon	15583580	15583644	1000	+	.	gene_id "MSTRG.87551"; transcript_id "MSTRG.87551.39"; exon_number "4";
chr19	StringTie	exon	15584124	15584206	1000	+	.	gene_id "MSTRG.87551"; transcript_id "MSTRG.87551.39"; exon_number "5";
chr19	StringTie	exon	15584575	15585234	1000	+	.	gene_id "MSTRG.87551"; transcript_id "MSTRG.87551.39"; exon_number "6";
chr19	StringTie	transcript	15563051	15585704	1000	+	.	gene_id "MSTRG.87551"; transcript_id "MSTRG.87551.4";
chr19	StringTie	exon	15563051	15563658	1000	+	.	gene_id "MSTRG.87551"; transcript_id "MSTRG.87551.4"; exon_number "1";
chr19	StringTie	exon	15564072	15564270	1000	+	.	gene_id "MSTRG.87551"; transcript_id "MSTRG.87551.4"; exon_number "2";
chr19	StringTie	exon	15571734	15571878	1000	+	.	gene_id "MSTRG.87551"; transcript_id "MSTRG.87551.4"; exon_number "3";
chr19	StringTie	exon	15573593	15573646	1000	+	.	gene_id "MSTRG.87551"; transcript_id "MSTRG.87551.4"; exon_number "4";
chr19	StringTie	exon	15573738	15573865	1000	+	.	gene_id "MSTRG.87551"; transcript_id "MSTRG.87551.4"; exon_number "5";
chr19	StringTie	exon	15575714	15576835	1000	+	.	gene_id "MSTRG.87551"; transcript_id "MSTRG.87551.4"; exon_number "6";
chr19	StringTie	exon	15577173	15577239	1000	+	.	gene_id "MSTRG.87551"; transcript_id "MSTRG.87551.4"; exon_number "7";
chr19	StringTie	exon	15577431	15577560	1000	+	.	gene_id "MSTRG.87551"; transcript_id "MSTRG.87551.4"; exon_number "8";
chr19	StringTie	exon	15583350	15583483	1000	+	.	gene_id "MSTRG.87551"; transcript_id "MSTRG.87551.4"; exon_number "9";
chr19	StringTie	exon	15583580	15583644	1000	+	.	gene_id "MSTRG.87551"; transcript_id "MSTRG.87551.4"; exon_number "10";
chr19	StringTie	exon	15584124	15584206	1000	+	.	gene_id "MSTRG.87551"; transcript_id "MSTRG.87551.4"; exon_number "11";
chr19	StringTie	exon	15584575	15585704	1000	+	.	gene_id "MSTRG.87551"; transcript_id "MSTRG.87551.4"; exon_number "12";
chr19	StringTie	transcript	15577786	15585237	1000	+	.	gene_id "MSTRG.87551"; transcript_id "MSTRG.87551.40";
chr19	StringTie	exon	15577786	15578088	1000	+	.	gene_id "MSTRG.87551"; transcript_id "MSTRG.87551.40"; exon_number "1";
chr19	StringTie	exon	15583350	15583483	1000	+	.	gene_id "MSTRG.87551"; transcript_id "MSTRG.87551.40"; exon_number "2";
chr19	StringTie	exon	15583580	15583644	1000	+	.	gene_id "MSTRG.87551"; transcript_id "MSTRG.87551.40"; exon_number "3";
chr19	StringTie	exon	15584124	15585237	1000	+	.	gene_id "MSTRG.87551"; transcript_id "MSTRG.87551.40"; exon_number "4";
chr19	StringTie	transcript	15577904	15585236	1000	+	.	gene_id "MSTRG.87551"; transcript_id "MSTRG.87551.41";
chr19	StringTie	exon	15577904	15578088	1000	+	.	gene_id "MSTRG.87551"; transcript_id "MSTRG.87551.41"; exon_number "1";
chr19	StringTie	exon	15583350	15583483	1000	+	.	gene_id "MSTRG.87551"; transcript_id "MSTRG.87551.41"; exon_number "2";
chr19	StringTie	exon	15583580	15583644	1000	+	.	gene_id "MSTRG.87551"; transcript_id "MSTRG.87551.41"; exon_number "3";
chr19	StringTie	exon	15584124	15584206	1000	+	.	gene_id "MSTRG.87551"; transcript_id "MSTRG.87551.41"; exon_number "4";
chr19	StringTie	exon	15584575	15585236	1000	+	.	gene_id "MSTRG.87551"; transcript_id "MSTRG.87551.41"; exon_number "5";
chr19	StringTie	transcript	15583233	15585228	1000	+	.	gene_id "MSTRG.87551"; transcript_id "MSTRG.87551.42";
chr19	StringTie	exon	15583233	15583483	1000	+	.	gene_id "MSTRG.87551"; transcript_id "MSTRG.87551.42"; exon_number "1";
chr19	StringTie	exon	15584124	15584206	1000	+	.	gene_id "MSTRG.87551"; transcript_id "MSTRG.87551.42"; exon_number "2";
chr19	StringTie	exon	15584575	15585228	1000	+	.	gene_id "MSTRG.87551"; transcript_id "MSTRG.87551.42"; exon_number "3";
chr19	StringTie	transcript	15592495	15612122	1000	+	.	gene_id "MSTRG.87551"; transcript_id "MSTRG.87551.43";
chr19	StringTie	exon	15592495	15595475	1000	+	.	gene_id "MSTRG.87551"; transcript_id "MSTRG.87551.43"; exon_number "1";
chr19	StringTie	exon	15611656	15612122	1000	+	.	gene_id "MSTRG.87551"; transcript_id "MSTRG.87551.43"; exon_number "2";
chr19	StringTie	transcript	15592495	15612122	1000	+	.	gene_id "MSTRG.87551"; transcript_id "MSTRG.87551.44";
chr19	StringTie	exon	15592495	15595735	1000	+	.	gene_id "MSTRG.87551"; transcript_id "MSTRG.87551.44"; exon_number "1";
chr19	StringTie	exon	15611656	15612122	1000	+	.	gene_id "MSTRG.87551"; transcript_id "MSTRG.87551.44"; exon_number "2";
chr19	StringTie	transcript	15592508	15612122	1000	+	.	gene_id "MSTRG.87551"; transcript_id "MSTRG.87551.45";
chr19	StringTie	exon	15592508	15595960	1000	+	.	gene_id "MSTRG.87551"; transcript_id "MSTRG.87551.45"; exon_number "1";
chr19	StringTie	exon	15611656	15612122	1000	+	.	gene_id "MSTRG.87551"; transcript_id "MSTRG.87551.45"; exon_number "2";
chr19	StringTie	transcript	15592508	15612050	1000	+	.	gene_id "MSTRG.87551"; transcript_id "MSTRG.87551.46";
chr19	StringTie	exon	15592508	15595956	1000	+	.	gene_id "MSTRG.87551"; transcript_id "MSTRG.87551.46"; exon_number "1";
chr19	StringTie	exon	15611656	15612050	1000	+	.	gene_id "MSTRG.87551"; transcript_id "MSTRG.87551.46"; exon_number "2";
chr19	StringTie	transcript	15594481	15612113	1000	+	.	gene_id "MSTRG.87551"; transcript_id "MSTRG.87551.47";
chr19	StringTie	exon	15594481	15595577	1000	+	.	gene_id "MSTRG.87551"; transcript_id "MSTRG.87551.47"; exon_number "1";
chr19	StringTie	exon	15611656	15611976	1000	+	.	gene_id "MSTRG.87551"; transcript_id "MSTRG.87551.47"; exon_number "2";
chr19	StringTie	exon	15612007	15612113	1000	+	.	gene_id "MSTRG.87551"; transcript_id "MSTRG.87551.47"; exon_number "3";
chr19	StringTie	transcript	15594487	15612184	1000	+	.	gene_id "MSTRG.87551"; transcript_id "MSTRG.87551.48";
chr19	StringTie	exon	15594487	15595402	1000	+	.	gene_id "MSTRG.87551"; transcript_id "MSTRG.87551.48"; exon_number "1";
chr19	StringTie	exon	15611656	15612184	1000	+	.	gene_id "MSTRG.87551"; transcript_id "MSTRG.87551.48"; exon_number "2";
chr19	StringTie	transcript	15602023	15612122	1000	+	.	gene_id "MSTRG.87551"; transcript_id "MSTRG.87551.49";
chr19	StringTie	exon	15602023	15605492	1000	+	.	gene_id "MSTRG.87551"; transcript_id "MSTRG.87551.49"; exon_number "1";
chr19	StringTie	exon	15611656	15612122	1000	+	.	gene_id "MSTRG.87551"; transcript_id "MSTRG.87551.49"; exon_number "2";
chr19	StringTie	transcript	15563051	15585630	1000	+	.	gene_id "MSTRG.87551"; transcript_id "MSTRG.87551.5";
chr19	StringTie	exon	15563051	15563658	1000	+	.	gene_id "MSTRG.87551"; transcript_id "MSTRG.87551.5"; exon_number "1";
chr19	StringTie	exon	15564072	15564270	1000	+	.	gene_id "MSTRG.87551"; transcript_id "MSTRG.87551.5"; exon_number "2";
chr19	StringTie	exon	15571734	15571878	1000	+	.	gene_id "MSTRG.87551"; transcript_id "MSTRG.87551.5"; exon_number "3";
chr19	StringTie	exon	15573593	15573646	1000	+	.	gene_id "MSTRG.87551"; transcript_id "MSTRG.87551.5"; exon_number "4";
chr19	StringTie	exon	15573738	15573865	1000	+	.	gene_id "MSTRG.87551"; transcript_id "MSTRG.87551.5"; exon_number "5";
chr19	StringTie	exon	15575714	15575835	1000	+	.	gene_id "MSTRG.87551"; transcript_id "MSTRG.87551.5"; exon_number "6";
chr19	StringTie	exon	15576532	15576835	1000	+	.	gene_id "MSTRG.87551"; transcript_id "MSTRG.87551.5"; exon_number "7";
chr19	StringTie	exon	15577173	15577239	1000	+	.	gene_id "MSTRG.87551"; transcript_id "MSTRG.87551.5"; exon_number "8";
chr19	StringTie	exon	15577431	15577560	1000	+	.	gene_id "MSTRG.87551"; transcript_id "MSTRG.87551.5"; exon_number "9";
chr19	StringTie	exon	15583350	15583483	1000	+	.	gene_id "MSTRG.87551"; transcript_id "MSTRG.87551.5"; exon_number "10";
chr19	StringTie	exon	15583580	15583644	1000	+	.	gene_id "MSTRG.87551"; transcript_id "MSTRG.87551.5"; exon_number "11";
chr19	StringTie	exon	15584124	15584206	1000	+	.	gene_id "MSTRG.87551"; transcript_id "MSTRG.87551.5"; exon_number "12";
chr19	StringTie	exon	15584575	15585630	1000	+	.	gene_id "MSTRG.87551"; transcript_id "MSTRG.87551.5"; exon_number "13";
chr19	StringTie	transcript	15608708	15612050	1000	+	.	gene_id "MSTRG.87551"; transcript_id "MSTRG.87551.50";
chr19	StringTie	exon	15608708	15608811	1000	+	.	gene_id "MSTRG.87551"; transcript_id "MSTRG.87551.50"; exon_number "1";
chr19	StringTie	exon	15611656	15612050	1000	+	.	gene_id "MSTRG.87551"; transcript_id "MSTRG.87551.50"; exon_number "2";
chr19	StringTie	transcript	15611671	15612106	1000	+	.	gene_id "MSTRG.87551"; transcript_id "MSTRG.87551.52";
chr19	StringTie	exon	15611671	15611872	1000	+	.	gene_id "MSTRG.87551"; transcript_id "MSTRG.87551.52"; exon_number "1";
chr19	StringTie	exon	15612007	15612106	1000	+	.	gene_id "MSTRG.87551"; transcript_id "MSTRG.87551.52"; exon_number "2";
chr19	StringTie	transcript	15563051	15585419	1000	+	.	gene_id "MSTRG.87551"; transcript_id "MSTRG.87551.6";
chr19	StringTie	exon	15563051	15563658	1000	+	.	gene_id "MSTRG.87551"; transcript_id "MSTRG.87551.6"; exon_number "1";
chr19	StringTie	exon	15564072	15564270	1000	+	.	gene_id "MSTRG.87551"; transcript_id "MSTRG.87551.6"; exon_number "2";
chr19	StringTie	exon	15583350	15583483	1000	+	.	gene_id "MSTRG.87551"; transcript_id "MSTRG.87551.6"; exon_number "3";
chr19	StringTie	exon	15583580	15583644	1000	+	.	gene_id "MSTRG.87551"; transcript_id "MSTRG.87551.6"; exon_number "4";
chr19	StringTie	exon	15584124	15584206	1000	+	.	gene_id "MSTRG.87551"; transcript_id "MSTRG.87551.6"; exon_number "5";
chr19	StringTie	exon	15584575	15585419	1000	+	.	gene_id "MSTRG.87551"; transcript_id "MSTRG.87551.6"; exon_number "6";
chr19	StringTie	transcript	15563059	15591892	1000	+	.	gene_id "MSTRG.87551"; transcript_id "MSTRG.87551.7";
chr19	StringTie	exon	15563059	15563658	1000	+	.	gene_id "MSTRG.87551"; transcript_id "MSTRG.87551.7"; exon_number "1";
chr19	StringTie	exon	15564072	15564270	1000	+	.	gene_id "MSTRG.87551"; transcript_id "MSTRG.87551.7"; exon_number "2";
chr19	StringTie	exon	15571734	15571878	1000	+	.	gene_id "MSTRG.87551"; transcript_id "MSTRG.87551.7"; exon_number "3";
chr19	StringTie	exon	15573593	15573646	1000	+	.	gene_id "MSTRG.87551"; transcript_id "MSTRG.87551.7"; exon_number "4";
chr19	StringTie	exon	15573738	15573865	1000	+	.	gene_id "MSTRG.87551"; transcript_id "MSTRG.87551.7"; exon_number "5";
chr19	StringTie	exon	15575714	15576835	1000	+	.	gene_id "MSTRG.87551"; transcript_id "MSTRG.87551.7"; exon_number "6";
chr19	StringTie	exon	15577173	15577239	1000	+	.	gene_id "MSTRG.87551"; transcript_id "MSTRG.87551.7"; exon_number "7";
chr19	StringTie	exon	15577431	15577560	1000	+	.	gene_id "MSTRG.87551"; transcript_id "MSTRG.87551.7"; exon_number "8";
chr19	StringTie	exon	15583350	15583483	1000	+	.	gene_id "MSTRG.87551"; transcript_id "MSTRG.87551.7"; exon_number "9";
chr19	StringTie	exon	15583580	15583644	1000	+	.	gene_id "MSTRG.87551"; transcript_id "MSTRG.87551.7"; exon_number "10";
chr19	StringTie	exon	15584124	15584206	1000	+	.	gene_id "MSTRG.87551"; transcript_id "MSTRG.87551.7"; exon_number "11";
chr19	StringTie	exon	15591158	15591892	1000	+	.	gene_id "MSTRG.87551"; transcript_id "MSTRG.87551.7"; exon_number "12";
chr19	StringTie	transcript	15563076	15585333	1000	+	.	gene_id "MSTRG.87551"; transcript_id "MSTRG.87551.8";
chr19	StringTie	exon	15563076	15563658	1000	+	.	gene_id "MSTRG.87551"; transcript_id "MSTRG.87551.8"; exon_number "1";
chr19	StringTie	exon	15564072	15564270	1000	+	.	gene_id "MSTRG.87551"; transcript_id "MSTRG.87551.8"; exon_number "2";
chr19	StringTie	exon	15571734	15571878	1000	+	.	gene_id "MSTRG.87551"; transcript_id "MSTRG.87551.8"; exon_number "3";
chr19	StringTie	exon	15573593	15573646	1000	+	.	gene_id "MSTRG.87551"; transcript_id "MSTRG.87551.8"; exon_number "4";
chr19	StringTie	exon	15573738	15573865	1000	+	.	gene_id "MSTRG.87551"; transcript_id "MSTRG.87551.8"; exon_number "5";
chr19	StringTie	exon	15575714	15576835	1000	+	.	gene_id "MSTRG.87551"; transcript_id "MSTRG.87551.8"; exon_number "6";
chr19	StringTie	exon	15577173	15577239	1000	+	.	gene_id "MSTRG.87551"; transcript_id "MSTRG.87551.8"; exon_number "7";
chr19	StringTie	exon	15577431	15577560	1000	+	.	gene_id "MSTRG.87551"; transcript_id "MSTRG.87551.8"; exon_number "8";
chr19	StringTie	exon	15583350	15583483	1000	+	.	gene_id "MSTRG.87551"; transcript_id "MSTRG.87551.8"; exon_number "9";
chr19	StringTie	exon	15583580	15583644	1000	+	.	gene_id "MSTRG.87551"; transcript_id "MSTRG.87551.8"; exon_number "10";
chr19	StringTie	exon	15584124	15584206	1000	+	.	gene_id "MSTRG.87551"; transcript_id "MSTRG.87551.8"; exon_number "11";
chr19	StringTie	exon	15584661	15585333	1000	+	.	gene_id "MSTRG.87551"; transcript_id "MSTRG.87551.8"; exon_number "12";
chr19	StringTie	transcript	15563175	15591746	1000	+	.	gene_id "MSTRG.87551"; transcript_id "MSTRG.87551.9";
chr19	StringTie	exon	15563175	15563658	1000	+	.	gene_id "MSTRG.87551"; transcript_id "MSTRG.87551.9"; exon_number "1";
chr19	StringTie	exon	15564072	15564270	1000	+	.	gene_id "MSTRG.87551"; transcript_id "MSTRG.87551.9"; exon_number "2";
chr19	StringTie	exon	15571734	15571878	1000	+	.	gene_id "MSTRG.87551"; transcript_id "MSTRG.87551.9"; exon_number "3";
chr19	StringTie	exon	15573593	15573865	1000	+	.	gene_id "MSTRG.87551"; transcript_id "MSTRG.87551.9"; exon_number "4";
chr19	StringTie	exon	15575714	15576835	1000	+	.	gene_id "MSTRG.87551"; transcript_id "MSTRG.87551.9"; exon_number "5";
chr19	StringTie	exon	15577173	15577239	1000	+	.	gene_id "MSTRG.87551"; transcript_id "MSTRG.87551.9"; exon_number "6";
chr19	StringTie	exon	15577431	15577560	1000	+	.	gene_id "MSTRG.87551"; transcript_id "MSTRG.87551.9"; exon_number "7";
chr19	StringTie	exon	15583350	15583483	1000	+	.	gene_id "MSTRG.87551"; transcript_id "MSTRG.87551.9"; exon_number "8";
chr19	StringTie	exon	15583580	15583644	1000	+	.	gene_id "MSTRG.87551"; transcript_id "MSTRG.87551.9"; exon_number "9";
chr19	StringTie	exon	15584124	15584206	1000	+	.	gene_id "MSTRG.87551"; transcript_id "MSTRG.87551.9"; exon_number "10";
chr19	StringTie	exon	15590364	15590413	1000	+	.	gene_id "MSTRG.87551"; transcript_id "MSTRG.87551.9"; exon_number "11";
chr19	StringTie	exon	15591158	15591746	1000	+	.	gene_id "MSTRG.87551"; transcript_id "MSTRG.87551.9"; exon_number "12";
chr19	StringTie	transcript	15585966	15610052	1000	-	.	gene_id "MSTRG.87552"; transcript_id "MSTRG.87552.1";
chr19	StringTie	exon	15585966	15596956	1000	-	.	gene_id "MSTRG.87552"; transcript_id "MSTRG.87552.1"; exon_number "1";
chr19	StringTie	exon	15607569	15607907	1000	-	.	gene_id "MSTRG.87552"; transcript_id "MSTRG.87552.1"; exon_number "2";
chr19	StringTie	exon	15609769	15610052	1000	-	.	gene_id "MSTRG.87552"; transcript_id "MSTRG.87552.1"; exon_number "3";
chr19	StringTie	transcript	15592422	15608233	1000	-	.	gene_id "MSTRG.87552"; transcript_id "MSTRG.87552.2";
chr19	StringTie	exon	15592422	15596956	1000	-	.	gene_id "MSTRG.87552"; transcript_id "MSTRG.87552.2"; exon_number "1";
chr19	StringTie	exon	15600684	15606059	1000	-	.	gene_id "MSTRG.87552"; transcript_id "MSTRG.87552.2"; exon_number "2";
chr19	StringTie	exon	15607569	15608233	1000	-	.	gene_id "MSTRG.87552"; transcript_id "MSTRG.87552.2"; exon_number "3";
chr19	StringTie	transcript	15592496	15608174	1000	-	.	gene_id "MSTRG.87552"; transcript_id "MSTRG.87552.3";
chr19	StringTie	exon	15592496	15596956	1000	-	.	gene_id "MSTRG.87552"; transcript_id "MSTRG.87552.3"; exon_number "1";
chr19	StringTie	exon	15604923	15606059	1000	-	.	gene_id "MSTRG.87552"; transcript_id "MSTRG.87552.3"; exon_number "2";
chr19	StringTie	exon	15607569	15608174	1000	-	.	gene_id "MSTRG.87552"; transcript_id "MSTRG.87552.3"; exon_number "3";
chr19	StringTie	transcript	15613247	15614553	1000	-	.	gene_id "MSTRG.87553"; transcript_id "ENST00000589196"; gene_name "AD000091.2"; ref_gene_id "ENSG00000266951";
chr19	StringTie	exon	15613247	15613457	1000	-	.	gene_id "MSTRG.87553"; transcript_id "ENST00000589196"; exon_number "1"; gene_name "AD000091.2"; ref_gene_id "ENSG00000266951";
chr19	StringTie	exon	15614163	15614553	1000	-	.	gene_id "MSTRG.87553"; transcript_id "ENST00000589196"; exon_number "2"; gene_name "AD000091.2"; ref_gene_id "ENSG00000266951";
chr19	StringTie	transcript	15611623	15611909	1000	-	.	gene_id "MSTRG.87553"; transcript_id "ENST00000592379"; gene_name "AD000091.3"; ref_gene_id "ENSG00000267135";
chr19	StringTie	exon	15611623	15611909	1000	-	.	gene_id "MSTRG.87553"; transcript_id "ENST00000592379"; exon_number "1"; gene_name "AD000091.3"; ref_gene_id "ENSG00000267135";
chr19	StringTie	transcript	15611529	15614328	1000	-	.	gene_id "MSTRG.87553"; transcript_id "MSTRG.87553.1";
chr19	StringTie	exon	15611529	15611905	1000	-	.	gene_id "MSTRG.87553"; transcript_id "MSTRG.87553.1"; exon_number "1";
chr19	StringTie	exon	15614163	15614328	1000	-	.	gene_id "MSTRG.87553"; transcript_id "MSTRG.87553.1"; exon_number "2";
chr19	StringTie	transcript	15611676	15612068	1000	-	.	gene_id "MSTRG.87553"; transcript_id "MSTRG.87553.10";
chr19	StringTie	exon	15611676	15611845	1000	-	.	gene_id "MSTRG.87553"; transcript_id "MSTRG.87553.10"; exon_number "1";
chr19	StringTie	exon	15611869	15612068	1000	-	.	gene_id "MSTRG.87553"; transcript_id "MSTRG.87553.10"; exon_number "2";
chr19	StringTie	transcript	15611623	15612747	1000	-	.	gene_id "MSTRG.87553"; transcript_id "MSTRG.87553.2";
chr19	StringTie	exon	15611623	15611905	1000	-	.	gene_id "MSTRG.87553"; transcript_id "MSTRG.87553.2"; exon_number "1";
chr19	StringTie	exon	15612370	15612747	1000	-	.	gene_id "MSTRG.87553"; transcript_id "MSTRG.87553.2"; exon_number "2";
chr19	StringTie	transcript	15611660	15612172	1000	-	.	gene_id "MSTRG.87553"; transcript_id "MSTRG.87553.4";
chr19	StringTie	exon	15611660	15611833	1000	-	.	gene_id "MSTRG.87553"; transcript_id "MSTRG.87553.4"; exon_number "1";
chr19	StringTie	exon	15611869	15612172	1000	-	.	gene_id "MSTRG.87553"; transcript_id "MSTRG.87553.4"; exon_number "2";
chr19	StringTie	transcript	15611662	15612449	1000	-	.	gene_id "MSTRG.87553"; transcript_id "MSTRG.87553.5";
chr19	StringTie	exon	15611662	15611885	1000	-	.	gene_id "MSTRG.87553"; transcript_id "MSTRG.87553.5"; exon_number "1";
chr19	StringTie	exon	15611956	15612449	1000	-	.	gene_id "MSTRG.87553"; transcript_id "MSTRG.87553.5"; exon_number "2";
chr19	StringTie	transcript	15611662	15612169	1000	-	.	gene_id "MSTRG.87553"; transcript_id "MSTRG.87553.6";
chr19	StringTie	exon	15611662	15611937	1000	-	.	gene_id "MSTRG.87553"; transcript_id "MSTRG.87553.6"; exon_number "1";
chr19	StringTie	exon	15611974	15612169	1000	-	.	gene_id "MSTRG.87553"; transcript_id "MSTRG.87553.6"; exon_number "2";
chr19	StringTie	transcript	15611668	15612609	1000	-	.	gene_id "MSTRG.87553"; transcript_id "MSTRG.87553.7";
chr19	StringTie	exon	15611668	15611833	1000	-	.	gene_id "MSTRG.87553"; transcript_id "MSTRG.87553.7"; exon_number "1";
chr19	StringTie	exon	15611872	15612609	1000	-	.	gene_id "MSTRG.87553"; transcript_id "MSTRG.87553.7"; exon_number "2";
chr19	StringTie	transcript	15611669	15612068	1000	-	.	gene_id "MSTRG.87553"; transcript_id "MSTRG.87553.8";
chr19	StringTie	exon	15611669	15611892	1000	-	.	gene_id "MSTRG.87553"; transcript_id "MSTRG.87553.8"; exon_number "1";
chr19	StringTie	exon	15612007	15612068	1000	-	.	gene_id "MSTRG.87553"; transcript_id "MSTRG.87553.8"; exon_number "2";
chr19	StringTie	transcript	15611674	15612054	1000	-	.	gene_id "MSTRG.87553"; transcript_id "MSTRG.87553.9";
chr19	StringTie	exon	15611674	15611870	1000	-	.	gene_id "MSTRG.87553"; transcript_id "MSTRG.87553.9"; exon_number "1";
chr19	StringTie	exon	15612018	15612054	1000	-	.	gene_id "MSTRG.87553"; transcript_id "MSTRG.87553.9"; exon_number "2";
chr19	StringTie	transcript	15640900	15662825	1000	+	.	gene_id "MSTRG.87554"; transcript_id "ENST00000221307"; gene_name "CYP4F3"; ref_gene_id "ENSG00000186529";
chr19	StringTie	exon	15640900	15640945	1000	+	.	gene_id "MSTRG.87554"; transcript_id "ENST00000221307"; exon_number "1"; gene_name "CYP4F3"; ref_gene_id "ENSG00000186529";
chr19	StringTie	exon	15641415	15641613	1000	+	.	gene_id "MSTRG.87554"; transcript_id "ENST00000221307"; exon_number "2"; gene_name "CYP4F3"; ref_gene_id "ENSG00000186529";
chr19	StringTie	exon	15645719	15645863	1000	+	.	gene_id "MSTRG.87554"; transcript_id "ENST00000221307"; exon_number "3"; gene_name "CYP4F3"; ref_gene_id "ENSG00000186529";
chr19	StringTie	exon	15647052	15647105	1000	+	.	gene_id "MSTRG.87554"; transcript_id "ENST00000221307"; exon_number "4"; gene_name "CYP4F3"; ref_gene_id "ENSG00000186529";
chr19	StringTie	exon	15647197	15647324	1000	+	.	gene_id "MSTRG.87554"; transcript_id "ENST00000221307"; exon_number "5"; gene_name "CYP4F3"; ref_gene_id "ENSG00000186529";
chr19	StringTie	exon	15649160	15649281	1000	+	.	gene_id "MSTRG.87554"; transcript_id "ENST00000221307"; exon_number "6"; gene_name "CYP4F3"; ref_gene_id "ENSG00000186529";
chr19	StringTie	exon	15649913	15650183	1000	+	.	gene_id "MSTRG.87554"; transcript_id "ENST00000221307"; exon_number "7"; gene_name "CYP4F3"; ref_gene_id "ENSG00000186529";
chr19	StringTie	exon	15652569	15652635	1000	+	.	gene_id "MSTRG.87554"; transcript_id "ENST00000221307"; exon_number "8"; gene_name "CYP4F3"; ref_gene_id "ENSG00000186529";
chr19	StringTie	exon	15652823	15652952	1000	+	.	gene_id "MSTRG.87554"; transcript_id "ENST00000221307"; exon_number "9"; gene_name "CYP4F3"; ref_gene_id "ENSG00000186529";
chr19	StringTie	exon	15658264	15658397	1000	+	.	gene_id "MSTRG.87554"; transcript_id "ENST00000221307"; exon_number "10"; gene_name "CYP4F3"; ref_gene_id "ENSG00000186529";
chr19	StringTie	exon	15658491	15658555	1000	+	.	gene_id "MSTRG.87554"; transcript_id "ENST00000221307"; exon_number "11"; gene_name "CYP4F3"; ref_gene_id "ENSG00000186529";
chr19	StringTie	exon	15658727	15658809	1000	+	.	gene_id "MSTRG.87554"; transcript_id "ENST00000221307"; exon_number "12"; gene_name "CYP4F3"; ref_gene_id "ENSG00000186529";
chr19	StringTie	exon	15659220	15662825	1000	+	.	gene_id "MSTRG.87554"; transcript_id "ENST00000221307"; exon_number "13"; gene_name "CYP4F3"; ref_gene_id "ENSG00000186529";
chr19	StringTie	transcript	15673478	15697145	1000	+	.	gene_id "MSTRG.87554"; transcript_id "ENST00000324632"; gene_name "CYP4F12"; ref_gene_id "ENSG00000186204";
chr19	StringTie	exon	15673478	15673727	1000	+	.	gene_id "MSTRG.87554"; transcript_id "ENST00000324632"; exon_number "1"; gene_name "CYP4F12"; ref_gene_id "ENSG00000186204";
chr19	StringTie	exon	15678261	15678405	1000	+	.	gene_id "MSTRG.87554"; transcript_id "ENST00000324632"; exon_number "2"; gene_name "CYP4F12"; ref_gene_id "ENSG00000186204";
chr19	StringTie	exon	15680244	15680297	1000	+	.	gene_id "MSTRG.87554"; transcript_id "ENST00000324632"; exon_number "3"; gene_name "CYP4F12"; ref_gene_id "ENSG00000186204";
chr19	StringTie	exon	15680392	15680519	1000	+	.	gene_id "MSTRG.87554"; transcript_id "ENST00000324632"; exon_number "4"; gene_name "CYP4F12"; ref_gene_id "ENSG00000186204";
chr19	StringTie	exon	15682389	15682510	1000	+	.	gene_id "MSTRG.87554"; transcript_id "ENST00000324632"; exon_number "5"; gene_name "CYP4F12"; ref_gene_id "ENSG00000186204";
chr19	StringTie	exon	15683493	15683763	1000	+	.	gene_id "MSTRG.87554"; transcript_id "ENST00000324632"; exon_number "6"; gene_name "CYP4F12"; ref_gene_id "ENSG00000186204";
chr19	StringTie	exon	15684816	15684882	1000	+	.	gene_id "MSTRG.87554"; transcript_id "ENST00000324632"; exon_number "7"; gene_name "CYP4F12"; ref_gene_id "ENSG00000186204";
chr19	StringTie	exon	15685068	15685197	1000	+	.	gene_id "MSTRG.87554"; transcript_id "ENST00000324632"; exon_number "8"; gene_name "CYP4F12"; ref_gene_id "ENSG00000186204";
chr19	StringTie	exon	15695936	15696069	1000	+	.	gene_id "MSTRG.87554"; transcript_id "ENST00000324632"; exon_number "9"; gene_name "CYP4F12"; ref_gene_id "ENSG00000186204";
chr19	StringTie	exon	15696161	15696225	1000	+	.	gene_id "MSTRG.87554"; transcript_id "ENST00000324632"; exon_number "10"; gene_name "CYP4F12"; ref_gene_id "ENSG00000186204";
chr19	StringTie	exon	15696430	15696512	1000	+	.	gene_id "MSTRG.87554"; transcript_id "ENST00000324632"; exon_number "11"; gene_name "CYP4F12"; ref_gene_id "ENSG00000186204";
chr19	StringTie	exon	15696908	15697145	1000	+	.	gene_id "MSTRG.87554"; transcript_id "ENST00000324632"; exon_number "12"; gene_name "CYP4F12"; ref_gene_id "ENSG00000186204";
chr19	StringTie	transcript	15615218	15629472	1000	+	.	gene_id "MSTRG.87554"; transcript_id "ENST00000325723"; gene_name "CYP4F8"; ref_gene_id "ENSG00000186526";
chr19	StringTie	exon	15615218	15615280	1000	+	.	gene_id "MSTRG.87554"; transcript_id "ENST00000325723"; exon_number "1"; gene_name "CYP4F8"; ref_gene_id "ENSG00000186526";
chr19	StringTie	exon	15615616	15615814	1000	+	.	gene_id "MSTRG.87554"; transcript_id "ENST00000325723"; exon_number "2"; gene_name "CYP4F8"; ref_gene_id "ENSG00000186526";
chr19	StringTie	exon	15623105	15623375	1000	+	.	gene_id "MSTRG.87554"; transcript_id "ENST00000325723"; exon_number "3"; gene_name "CYP4F8"; ref_gene_id "ENSG00000186526";
chr19	StringTie	exon	15623699	15623765	1000	+	.	gene_id "MSTRG.87554"; transcript_id "ENST00000325723"; exon_number "4"; gene_name "CYP4F8"; ref_gene_id "ENSG00000186526";
chr19	StringTie	exon	15623965	15624094	1000	+	.	gene_id "MSTRG.87554"; transcript_id "ENST00000325723"; exon_number "5"; gene_name "CYP4F8"; ref_gene_id "ENSG00000186526";
chr19	StringTie	exon	15628302	15628435	1000	+	.	gene_id "MSTRG.87554"; transcript_id "ENST00000325723"; exon_number "6"; gene_name "CYP4F8"; ref_gene_id "ENSG00000186526";
chr19	StringTie	exon	15628531	15628595	1000	+	.	gene_id "MSTRG.87554"; transcript_id "ENST00000325723"; exon_number "7"; gene_name "CYP4F8"; ref_gene_id "ENSG00000186526";
chr19	StringTie	exon	15628761	15628843	1000	+	.	gene_id "MSTRG.87554"; transcript_id "ENST00000325723"; exon_number "8"; gene_name "CYP4F8"; ref_gene_id "ENSG00000186526";
chr19	StringTie	exon	15629193	15629472	1000	+	.	gene_id "MSTRG.87554"; transcript_id "ENST00000325723"; exon_number "9"; gene_name "CYP4F8"; ref_gene_id "ENSG00000186526";
chr19	StringTie	transcript	15673076	15681142	1000	+	.	gene_id "MSTRG.87554"; transcript_id "ENST00000430608"; gene_name "CYP4F12"; ref_gene_id "ENSG00000186204";
chr19	StringTie	exon	15673076	15673135	1000	+	.	gene_id "MSTRG.87554"; transcript_id "ENST00000430608"; exon_number "1"; gene_name "CYP4F12"; ref_gene_id "ENSG00000186204";
chr19	StringTie	exon	15673529	15673727	1000	+	.	gene_id "MSTRG.87554"; transcript_id "ENST00000430608"; exon_number "2"; gene_name "CYP4F12"; ref_gene_id "ENSG00000186204";
chr19	StringTie	exon	15678261	15678405	1000	+	.	gene_id "MSTRG.87554"; transcript_id "ENST00000430608"; exon_number "3"; gene_name "CYP4F12"; ref_gene_id "ENSG00000186204";
chr19	StringTie	exon	15680244	15681142	1000	+	.	gene_id "MSTRG.87554"; transcript_id "ENST00000430608"; exon_number "4"; gene_name "CYP4F12"; ref_gene_id "ENSG00000186204";
chr19	StringTie	transcript	15615218	15629225	1000	+	.	gene_id "MSTRG.87554"; transcript_id "ENST00000441682"; gene_name "CYP4F8"; ref_gene_id "ENSG00000186526";
chr19	StringTie	exon	15615218	15615280	1000	+	.	gene_id "MSTRG.87554"; transcript_id "ENST00000441682"; exon_number "1"; gene_name "CYP4F8"; ref_gene_id "ENSG00000186526";
chr19	StringTie	exon	15615616	15615814	1000	+	.	gene_id "MSTRG.87554"; transcript_id "ENST00000441682"; exon_number "2"; gene_name "CYP4F8"; ref_gene_id "ENSG00000186526";
chr19	StringTie	exon	15618000	15618144	1000	+	.	gene_id "MSTRG.87554"; transcript_id "ENST00000441682"; exon_number "3"; gene_name "CYP4F8"; ref_gene_id "ENSG00000186526";
chr19	StringTie	exon	15619490	15619762	1000	+	.	gene_id "MSTRG.87554"; transcript_id "ENST00000441682"; exon_number "4"; gene_name "CYP4F8"; ref_gene_id "ENSG00000186526";
chr19	StringTie	exon	15622219	15622340	1000	+	.	gene_id "MSTRG.87554"; transcript_id "ENST00000441682"; exon_number "5"; gene_name "CYP4F8"; ref_gene_id "ENSG00000186526";
chr19	StringTie	exon	15623105	15623375	1000	+	.	gene_id "MSTRG.87554"; transcript_id "ENST00000441682"; exon_number "6"; gene_name "CYP4F8"; ref_gene_id "ENSG00000186526";
chr19	StringTie	exon	15623699	15623765	1000	+	.	gene_id "MSTRG.87554"; transcript_id "ENST00000441682"; exon_number "7"; gene_name "CYP4F8"; ref_gene_id "ENSG00000186526";
chr19	StringTie	exon	15623965	15624094	1000	+	.	gene_id "MSTRG.87554"; transcript_id "ENST00000441682"; exon_number "8"; gene_name "CYP4F8"; ref_gene_id "ENSG00000186526";
chr19	StringTie	exon	15628302	15628435	1000	+	.	gene_id "MSTRG.87554"; transcript_id "ENST00000441682"; exon_number "9"; gene_name "CYP4F8"; ref_gene_id "ENSG00000186526";
chr19	StringTie	exon	15628761	15628843	1000	+	.	gene_id "MSTRG.87554"; transcript_id "ENST00000441682"; exon_number "10"; gene_name "CYP4F8"; ref_gene_id "ENSG00000186526";
chr19	StringTie	exon	15629193	15629225	1000	+	.	gene_id "MSTRG.87554"; transcript_id "ENST00000441682"; exon_number "11"; gene_name "CYP4F8"; ref_gene_id "ENSG00000186526";
chr19	StringTie	transcript	15673076	15680944	1000	+	.	gene_id "MSTRG.87554"; transcript_id "ENST00000451750"; gene_name "CYP4F12"; ref_gene_id "ENSG00000186204";
chr19	StringTie	exon	15673076	15673135	1000	+	.	gene_id "MSTRG.87554"; transcript_id "ENST00000451750"; exon_number "1"; gene_name "CYP4F12"; ref_gene_id "ENSG00000186204";
chr19	StringTie	exon	15673529	15673727	1000	+	.	gene_id "MSTRG.87554"; transcript_id "ENST00000451750"; exon_number "2"; gene_name "CYP4F12"; ref_gene_id "ENSG00000186204";
chr19	StringTie	exon	15678261	15678405	1000	+	.	gene_id "MSTRG.87554"; transcript_id "ENST00000451750"; exon_number "3"; gene_name "CYP4F12"; ref_gene_id "ENSG00000186204";
chr19	StringTie	exon	15680244	15680297	1000	+	.	gene_id "MSTRG.87554"; transcript_id "ENST00000451750"; exon_number "4"; gene_name "CYP4F12"; ref_gene_id "ENSG00000186204";
chr19	StringTie	exon	15680392	15680944	1000	+	.	gene_id "MSTRG.87554"; transcript_id "ENST00000451750"; exon_number "5"; gene_name "CYP4F12"; ref_gene_id "ENSG00000186204";
chr19	StringTie	transcript	15673090	15697143	1000	+	.	gene_id "MSTRG.87554"; transcript_id "ENST00000517734"; gene_name "CYP4F12"; ref_gene_id "ENSG00000186204";
chr19	StringTie	exon	15673090	15673135	1000	+	.	gene_id "MSTRG.87554"; transcript_id "ENST00000517734"; exon_number "1"; gene_name "CYP4F12"; ref_gene_id "ENSG00000186204";
chr19	StringTie	exon	15673529	15673727	1000	+	.	gene_id "MSTRG.87554"; transcript_id "ENST00000517734"; exon_number "2"; gene_name "CYP4F12"; ref_gene_id "ENSG00000186204";
chr19	StringTie	exon	15678261	15678329	1000	+	.	gene_id "MSTRG.87554"; transcript_id "ENST00000517734"; exon_number "3"; gene_name "CYP4F12"; ref_gene_id "ENSG00000186204";
chr19	StringTie	exon	15680244	15680297	1000	+	.	gene_id "MSTRG.87554"; transcript_id "ENST00000517734"; exon_number "4"; gene_name "CYP4F12"; ref_gene_id "ENSG00000186204";
chr19	StringTie	exon	15680392	15680519	1000	+	.	gene_id "MSTRG.87554"; transcript_id "ENST00000517734"; exon_number "5"; gene_name "CYP4F12"; ref_gene_id "ENSG00000186204";
chr19	StringTie	exon	15682389	15682510	1000	+	.	gene_id "MSTRG.87554"; transcript_id "ENST00000517734"; exon_number "6"; gene_name "CYP4F12"; ref_gene_id "ENSG00000186204";
chr19	StringTie	exon	15683493	15684882	1000	+	.	gene_id "MSTRG.87554"; transcript_id "ENST00000517734"; exon_number "7"; gene_name "CYP4F12"; ref_gene_id "ENSG00000186204";
chr19	StringTie	exon	15685068	15685197	1000	+	.	gene_id "MSTRG.87554"; transcript_id "ENST00000517734"; exon_number "8"; gene_name "CYP4F12"; ref_gene_id "ENSG00000186204";
chr19	StringTie	exon	15695936	15696069	1000	+	.	gene_id "MSTRG.87554"; transcript_id "ENST00000517734"; exon_number "9"; gene_name "CYP4F12"; ref_gene_id "ENSG00000186204";
chr19	StringTie	exon	15696161	15696512	1000	+	.	gene_id "MSTRG.87554"; transcript_id "ENST00000517734"; exon_number "10"; gene_name "CYP4F12"; ref_gene_id "ENSG00000186204";
chr19	StringTie	exon	15696908	15697143	1000	+	.	gene_id "MSTRG.87554"; transcript_id "ENST00000517734"; exon_number "11"; gene_name "CYP4F12"; ref_gene_id "ENSG00000186204";
chr19	StringTie	transcript	15673082	15697148	1000	+	.	gene_id "MSTRG.87554"; transcript_id "ENST00000518629"; gene_name "CYP4F12"; ref_gene_id "ENSG00000186204";
chr19	StringTie	exon	15673082	15673135	1000	+	.	gene_id "MSTRG.87554"; transcript_id "ENST00000518629"; exon_number "1"; gene_name "CYP4F12"; ref_gene_id "ENSG00000186204";
chr19	StringTie	exon	15673529	15673727	1000	+	.	gene_id "MSTRG.87554"; transcript_id "ENST00000518629"; exon_number "2"; gene_name "CYP4F12"; ref_gene_id "ENSG00000186204";
chr19	StringTie	exon	15678261	15678329	1000	+	.	gene_id "MSTRG.87554"; transcript_id "ENST00000518629"; exon_number "3"; gene_name "CYP4F12"; ref_gene_id "ENSG00000186204";
chr19	StringTie	exon	15680244	15680519	1000	+	.	gene_id "MSTRG.87554"; transcript_id "ENST00000518629"; exon_number "4"; gene_name "CYP4F12"; ref_gene_id "ENSG00000186204";
chr19	StringTie	exon	15682389	15682510	1000	+	.	gene_id "MSTRG.87554"; transcript_id "ENST00000518629"; exon_number "5"; gene_name "CYP4F12"; ref_gene_id "ENSG00000186204";
chr19	StringTie	exon	15683493	15683763	1000	+	.	gene_id "MSTRG.87554"; transcript_id "ENST00000518629"; exon_number "6"; gene_name "CYP4F12"; ref_gene_id "ENSG00000186204";
chr19	StringTie	exon	15684816	15684882	1000	+	.	gene_id "MSTRG.87554"; transcript_id "ENST00000518629"; exon_number "7"; gene_name "CYP4F12"; ref_gene_id "ENSG00000186204";
chr19	StringTie	exon	15685068	15685197	1000	+	.	gene_id "MSTRG.87554"; transcript_id "ENST00000518629"; exon_number "8"; gene_name "CYP4F12"; ref_gene_id "ENSG00000186204";
chr19	StringTie	exon	15695936	15696069	1000	+	.	gene_id "MSTRG.87554"; transcript_id "ENST00000518629"; exon_number "9"; gene_name "CYP4F12"; ref_gene_id "ENSG00000186204";
chr19	StringTie	exon	15696161	15696512	1000	+	.	gene_id "MSTRG.87554"; transcript_id "ENST00000518629"; exon_number "10"; gene_name "CYP4F12"; ref_gene_id "ENSG00000186204";
chr19	StringTie	exon	15696908	15697148	1000	+	.	gene_id "MSTRG.87554"; transcript_id "ENST00000518629"; exon_number "11"; gene_name "CYP4F12"; ref_gene_id "ENSG00000186204";
chr19	StringTie	transcript	15681501	15697143	1000	+	.	gene_id "MSTRG.87554"; transcript_id "ENST00000546608"; gene_name "CYP4F12"; ref_gene_id "ENSG00000186204";
chr19	StringTie	exon	15681501	15682514	1000	+	.	gene_id "MSTRG.87554"; transcript_id "ENST00000546608"; exon_number "1"; gene_name "CYP4F12"; ref_gene_id "ENSG00000186204";
chr19	StringTie	exon	15683493	15684882	1000	+	.	gene_id "MSTRG.87554"; transcript_id "ENST00000546608"; exon_number "2"; gene_name "CYP4F12"; ref_gene_id "ENSG00000186204";
chr19	StringTie	exon	15685068	15685197	1000	+	.	gene_id "MSTRG.87554"; transcript_id "ENST00000546608"; exon_number "3"; gene_name "CYP4F12"; ref_gene_id "ENSG00000186204";
chr19	StringTie	exon	15695936	15696069	1000	+	.	gene_id "MSTRG.87554"; transcript_id "ENST00000546608"; exon_number "4"; gene_name "CYP4F12"; ref_gene_id "ENSG00000186204";
chr19	StringTie	exon	15696161	15696512	1000	+	.	gene_id "MSTRG.87554"; transcript_id "ENST00000546608"; exon_number "5"; gene_name "CYP4F12"; ref_gene_id "ENSG00000186204";
chr19	StringTie	exon	15696908	15697143	1000	+	.	gene_id "MSTRG.87554"; transcript_id "ENST00000546608"; exon_number "6"; gene_name "CYP4F12"; ref_gene_id "ENSG00000186204";
chr19	StringTie	transcript	15673088	15680707	1000	+	.	gene_id "MSTRG.87554"; transcript_id "ENST00000546792"; gene_name "CYP4F12"; ref_gene_id "ENSG00000186204";
chr19	StringTie	exon	15673088	15673135	1000	+	.	gene_id "MSTRG.87554"; transcript_id "ENST00000546792"; exon_number "1"; gene_name "CYP4F12"; ref_gene_id "ENSG00000186204";
chr19	StringTie	exon	15673529	15673727	1000	+	.	gene_id "MSTRG.87554"; transcript_id "ENST00000546792"; exon_number "2"; gene_name "CYP4F12"; ref_gene_id "ENSG00000186204";
chr19	StringTie	exon	15678261	15678329	1000	+	.	gene_id "MSTRG.87554"; transcript_id "ENST00000546792"; exon_number "3"; gene_name "CYP4F12"; ref_gene_id "ENSG00000186204";
chr19	StringTie	exon	15680244	15680297	1000	+	.	gene_id "MSTRG.87554"; transcript_id "ENST00000546792"; exon_number "4"; gene_name "CYP4F12"; ref_gene_id "ENSG00000186204";
chr19	StringTie	exon	15680392	15680707	1000	+	.	gene_id "MSTRG.87554"; transcript_id "ENST00000546792"; exon_number "5"; gene_name "CYP4F12"; ref_gene_id "ENSG00000186204";
chr19	StringTie	transcript	15673018	15682447	1000	+	.	gene_id "MSTRG.87554"; transcript_id "ENST00000547332"; gene_name "CYP4F12"; ref_gene_id "ENSG00000186204";
chr19	StringTie	exon	15673018	15673135	1000	+	.	gene_id "MSTRG.87554"; transcript_id "ENST00000547332"; exon_number "1"; gene_name "CYP4F12"; ref_gene_id "ENSG00000186204";
chr19	StringTie	exon	15673529	15673727	1000	+	.	gene_id "MSTRG.87554"; transcript_id "ENST00000547332"; exon_number "2"; gene_name "CYP4F12"; ref_gene_id "ENSG00000186204";
chr19	StringTie	exon	15678261	15678329	1000	+	.	gene_id "MSTRG.87554"; transcript_id "ENST00000547332"; exon_number "3"; gene_name "CYP4F12"; ref_gene_id "ENSG00000186204";
chr19	StringTie	exon	15680278	15680297	1000	+	.	gene_id "MSTRG.87554"; transcript_id "ENST00000547332"; exon_number "4"; gene_name "CYP4F12"; ref_gene_id "ENSG00000186204";
chr19	StringTie	exon	15680392	15680519	1000	+	.	gene_id "MSTRG.87554"; transcript_id "ENST00000547332"; exon_number "5"; gene_name "CYP4F12"; ref_gene_id "ENSG00000186204";
chr19	StringTie	exon	15682389	15682447	1000	+	.	gene_id "MSTRG.87554"; transcript_id "ENST00000547332"; exon_number "6"; gene_name "CYP4F12"; ref_gene_id "ENSG00000186204";
chr19	StringTie	transcript	15673046	15680586	1000	+	.	gene_id "MSTRG.87554"; transcript_id "ENST00000547471"; gene_name "CYP4F12"; ref_gene_id "ENSG00000186204";
chr19	StringTie	exon	15673046	15673135	1000	+	.	gene_id "MSTRG.87554"; transcript_id "ENST00000547471"; exon_number "1"; gene_name "CYP4F12"; ref_gene_id "ENSG00000186204";
chr19	StringTie	exon	15673529	15673727	1000	+	.	gene_id "MSTRG.87554"; transcript_id "ENST00000547471"; exon_number "2"; gene_name "CYP4F12"; ref_gene_id "ENSG00000186204";
chr19	StringTie	exon	15678261	15678329	1000	+	.	gene_id "MSTRG.87554"; transcript_id "ENST00000547471"; exon_number "3"; gene_name "CYP4F12"; ref_gene_id "ENSG00000186204";
chr19	StringTie	exon	15680278	15680297	1000	+	.	gene_id "MSTRG.87554"; transcript_id "ENST00000547471"; exon_number "4"; gene_name "CYP4F12"; ref_gene_id "ENSG00000186204";
chr19	StringTie	exon	15680392	15680586	1000	+	.	gene_id "MSTRG.87554"; transcript_id "ENST00000547471"; exon_number "5"; gene_name "CYP4F12"; ref_gene_id "ENSG00000186204";
chr19	StringTie	transcript	15673076	15682435	1000	+	.	gene_id "MSTRG.87554"; transcript_id "ENST00000548237"; gene_name "CYP4F12"; ref_gene_id "ENSG00000186204";
chr19	StringTie	exon	15673076	15673135	1000	+	.	gene_id "MSTRG.87554"; transcript_id "ENST00000548237"; exon_number "1"; gene_name "CYP4F12"; ref_gene_id "ENSG00000186204";
chr19	StringTie	exon	15673529	15673727	1000	+	.	gene_id "MSTRG.87554"; transcript_id "ENST00000548237"; exon_number "2"; gene_name "CYP4F12"; ref_gene_id "ENSG00000186204";
chr19	StringTie	exon	15680244	15680297	1000	+	.	gene_id "MSTRG.87554"; transcript_id "ENST00000548237"; exon_number "3"; gene_name "CYP4F12"; ref_gene_id "ENSG00000186204";
chr19	StringTie	exon	15680392	15680519	1000	+	.	gene_id "MSTRG.87554"; transcript_id "ENST00000548237"; exon_number "4"; gene_name "CYP4F12"; ref_gene_id "ENSG00000186204";
chr19	StringTie	exon	15681060	15681163	1000	+	.	gene_id "MSTRG.87554"; transcript_id "ENST00000548237"; exon_number "5"; gene_name "CYP4F12"; ref_gene_id "ENSG00000186204";
chr19	StringTie	exon	15681685	15681722	1000	+	.	gene_id "MSTRG.87554"; transcript_id "ENST00000548237"; exon_number "6"; gene_name "CYP4F12"; ref_gene_id "ENSG00000186204";
chr19	StringTie	exon	15682389	15682435	1000	+	.	gene_id "MSTRG.87554"; transcript_id "ENST00000548237"; exon_number "7"; gene_name "CYP4F12"; ref_gene_id "ENSG00000186204";
chr19	StringTie	transcript	15673087	15681127	1000	+	.	gene_id "MSTRG.87554"; transcript_id "ENST00000548435"; gene_name "CYP4F12"; ref_gene_id "ENSG00000186204";
chr19	StringTie	exon	15673087	15673135	1000	+	.	gene_id "MSTRG.87554"; transcript_id "ENST00000548435"; exon_number "1"; gene_name "CYP4F12"; ref_gene_id "ENSG00000186204";
chr19	StringTie	exon	15673529	15673727	1000	+	.	gene_id "MSTRG.87554"; transcript_id "ENST00000548435"; exon_number "2"; gene_name "CYP4F12"; ref_gene_id "ENSG00000186204";
chr19	StringTie	exon	15678261	15678329	1000	+	.	gene_id "MSTRG.87554"; transcript_id "ENST00000548435"; exon_number "3"; gene_name "CYP4F12"; ref_gene_id "ENSG00000186204";
chr19	StringTie	exon	15680244	15680297	1000	+	.	gene_id "MSTRG.87554"; transcript_id "ENST00000548435"; exon_number "4"; gene_name "CYP4F12"; ref_gene_id "ENSG00000186204";
chr19	StringTie	exon	15680392	15680519	1000	+	.	gene_id "MSTRG.87554"; transcript_id "ENST00000548435"; exon_number "5"; gene_name "CYP4F12"; ref_gene_id "ENSG00000186204";
chr19	StringTie	exon	15681060	15681127	1000	+	.	gene_id "MSTRG.87554"; transcript_id "ENST00000548435"; exon_number "6"; gene_name "CYP4F12"; ref_gene_id "ENSG00000186204";
chr19	StringTie	transcript	15673087	15680524	1000	+	.	gene_id "MSTRG.87554"; transcript_id "ENST00000548501"; gene_name "CYP4F12"; ref_gene_id "ENSG00000186204";
chr19	StringTie	exon	15673087	15673135	1000	+	.	gene_id "MSTRG.87554"; transcript_id "ENST00000548501"; exon_number "1"; gene_name "CYP4F12"; ref_gene_id "ENSG00000186204";
chr19	StringTie	exon	15673529	15673727	1000	+	.	gene_id "MSTRG.87554"; transcript_id "ENST00000548501"; exon_number "2"; gene_name "CYP4F12"; ref_gene_id "ENSG00000186204";
chr19	StringTie	exon	15678261	15678329	1000	+	.	gene_id "MSTRG.87554"; transcript_id "ENST00000548501"; exon_number "3"; gene_name "CYP4F12"; ref_gene_id "ENSG00000186204";
chr19	StringTie	exon	15680244	15680524	1000	+	.	gene_id "MSTRG.87554"; transcript_id "ENST00000548501"; exon_number "4"; gene_name "CYP4F12"; ref_gene_id "ENSG00000186204";
chr19	StringTie	transcript	15673087	15680662	1000	+	.	gene_id "MSTRG.87554"; transcript_id "ENST00000549622"; gene_name "CYP4F12"; ref_gene_id "ENSG00000186204";
chr19	StringTie	exon	15673087	15673135	1000	+	.	gene_id "MSTRG.87554"; transcript_id "ENST00000549622"; exon_number "1"; gene_name "CYP4F12"; ref_gene_id "ENSG00000186204";
chr19	StringTie	exon	15673529	15673727	1000	+	.	gene_id "MSTRG.87554"; transcript_id "ENST00000549622"; exon_number "2"; gene_name "CYP4F12"; ref_gene_id "ENSG00000186204";
chr19	StringTie	exon	15680244	15680297	1000	+	.	gene_id "MSTRG.87554"; transcript_id "ENST00000549622"; exon_number "3"; gene_name "CYP4F12"; ref_gene_id "ENSG00000186204";
chr19	StringTie	exon	15680392	15680662	1000	+	.	gene_id "MSTRG.87554"; transcript_id "ENST00000549622"; exon_number "4"; gene_name "CYP4F12"; ref_gene_id "ENSG00000186204";
chr19	StringTie	transcript	15673090	15678565	1000	+	.	gene_id "MSTRG.87554"; transcript_id "ENST00000550264"; gene_name "CYP4F12"; ref_gene_id "ENSG00000186204";
chr19	StringTie	exon	15673090	15673135	1000	+	.	gene_id "MSTRG.87554"; transcript_id "ENST00000550264"; exon_number "1"; gene_name "CYP4F12"; ref_gene_id "ENSG00000186204";
chr19	StringTie	exon	15673529	15673727	1000	+	.	gene_id "MSTRG.87554"; transcript_id "ENST00000550264"; exon_number "2"; gene_name "CYP4F12"; ref_gene_id "ENSG00000186204";
chr19	StringTie	exon	15678261	15678565	1000	+	.	gene_id "MSTRG.87554"; transcript_id "ENST00000550264"; exon_number "3"; gene_name "CYP4F12"; ref_gene_id "ENSG00000186204";
chr19	StringTie	transcript	15672757	15697174	1000	+	.	gene_id "MSTRG.87554"; transcript_id "ENST00000550308"; gene_name "CYP4F12"; ref_gene_id "ENSG00000186204";
chr19	StringTie	exon	15672757	15673135	1000	+	.	gene_id "MSTRG.87554"; transcript_id "ENST00000550308"; exon_number "1"; gene_name "CYP4F12"; ref_gene_id "ENSG00000186204";
chr19	StringTie	exon	15673529	15673727	1000	+	.	gene_id "MSTRG.87554"; transcript_id "ENST00000550308"; exon_number "2"; gene_name "CYP4F12"; ref_gene_id "ENSG00000186204";
chr19	StringTie	exon	15678261	15678405	1000	+	.	gene_id "MSTRG.87554"; transcript_id "ENST00000550308"; exon_number "3"; gene_name "CYP4F12"; ref_gene_id "ENSG00000186204";
chr19	StringTie	exon	15680244	15680297	1000	+	.	gene_id "MSTRG.87554"; transcript_id "ENST00000550308"; exon_number "4"; gene_name "CYP4F12"; ref_gene_id "ENSG00000186204";
chr19	StringTie	exon	15680392	15680519	1000	+	.	gene_id "MSTRG.87554"; transcript_id "ENST00000550308"; exon_number "5"; gene_name "CYP4F12"; ref_gene_id "ENSG00000186204";
chr19	StringTie	exon	15682389	15682510	1000	+	.	gene_id "MSTRG.87554"; transcript_id "ENST00000550308"; exon_number "6"; gene_name "CYP4F12"; ref_gene_id "ENSG00000186204";
chr19	StringTie	exon	15683493	15683763	1000	+	.	gene_id "MSTRG.87554"; transcript_id "ENST00000550308"; exon_number "7"; gene_name "CYP4F12"; ref_gene_id "ENSG00000186204";
chr19	StringTie	exon	15684816	15684882	1000	+	.	gene_id "MSTRG.87554"; transcript_id "ENST00000550308"; exon_number "8"; gene_name "CYP4F12"; ref_gene_id "ENSG00000186204";
chr19	StringTie	exon	15685068	15685197	1000	+	.	gene_id "MSTRG.87554"; transcript_id "ENST00000550308"; exon_number "9"; gene_name "CYP4F12"; ref_gene_id "ENSG00000186204";
chr19	StringTie	exon	15695936	15696069	1000	+	.	gene_id "MSTRG.87554"; transcript_id "ENST00000550308"; exon_number "10"; gene_name "CYP4F12"; ref_gene_id "ENSG00000186204";
chr19	StringTie	exon	15696161	15696225	1000	+	.	gene_id "MSTRG.87554"; transcript_id "ENST00000550308"; exon_number "11"; gene_name "CYP4F12"; ref_gene_id "ENSG00000186204";
chr19	StringTie	exon	15696430	15696512	1000	+	.	gene_id "MSTRG.87554"; transcript_id "ENST00000550308"; exon_number "12"; gene_name "CYP4F12"; ref_gene_id "ENSG00000186204";
chr19	StringTie	exon	15696908	15697174	1000	+	.	gene_id "MSTRG.87554"; transcript_id "ENST00000550308"; exon_number "13"; gene_name "CYP4F12"; ref_gene_id "ENSG00000186204";
chr19	StringTie	transcript	15681437	15697143	1000	+	.	gene_id "MSTRG.87554"; transcript_id "ENST00000550627"; gene_name "CYP4F12"; ref_gene_id "ENSG00000186204";
chr19	StringTie	exon	15681437	15682510	1000	+	.	gene_id "MSTRG.87554"; transcript_id "ENST00000550627"; exon_number "1"; gene_name "CYP4F12"; ref_gene_id "ENSG00000186204";
chr19	StringTie	exon	15683493	15683763	1000	+	.	gene_id "MSTRG.87554"; transcript_id "ENST00000550627"; exon_number "2"; gene_name "CYP4F12"; ref_gene_id "ENSG00000186204";
chr19	StringTie	exon	15684816	15684882	1000	+	.	gene_id "MSTRG.87554"; transcript_id "ENST00000550627"; exon_number "3"; gene_name "CYP4F12"; ref_gene_id "ENSG00000186204";
chr19	StringTie	exon	15685068	15685197	1000	+	.	gene_id "MSTRG.87554"; transcript_id "ENST00000550627"; exon_number "4"; gene_name "CYP4F12"; ref_gene_id "ENSG00000186204";
chr19	StringTie	exon	15695936	15696069	1000	+	.	gene_id "MSTRG.87554"; transcript_id "ENST00000550627"; exon_number "5"; gene_name "CYP4F12"; ref_gene_id "ENSG00000186204";
chr19	StringTie	exon	15696161	15696512	1000	+	.	gene_id "MSTRG.87554"; transcript_id "ENST00000550627"; exon_number "6"; gene_name "CYP4F12"; ref_gene_id "ENSG00000186204";
chr19	StringTie	exon	15696908	15697143	1000	+	.	gene_id "MSTRG.87554"; transcript_id "ENST00000550627"; exon_number "7"; gene_name "CYP4F12"; ref_gene_id "ENSG00000186204";
chr19	StringTie	transcript	15673112	15680252	1000	+	.	gene_id "MSTRG.87554"; transcript_id "ENST00000551607"; gene_name "CYP4F12"; ref_gene_id "ENSG00000186204";
chr19	StringTie	exon	15673112	15673281	1000	+	.	gene_id "MSTRG.87554"; transcript_id "ENST00000551607"; exon_number "1"; gene_name "CYP4F12"; ref_gene_id "ENSG00000186204";
chr19	StringTie	exon	15678261	15678405	1000	+	.	gene_id "MSTRG.87554"; transcript_id "ENST00000551607"; exon_number "2"; gene_name "CYP4F12"; ref_gene_id "ENSG00000186204";
chr19	StringTie	exon	15680244	15680252	1000	+	.	gene_id "MSTRG.87554"; transcript_id "ENST00000551607"; exon_number "3"; gene_name "CYP4F12"; ref_gene_id "ENSG00000186204";
chr19	StringTie	transcript	15623552	15629452	1000	+	.	gene_id "MSTRG.87554"; transcript_id "ENST00000585349"; gene_name "CYP4F8"; ref_gene_id "ENSG00000186526";
chr19	StringTie	exon	15623552	15623765	1000	+	.	gene_id "MSTRG.87554"; transcript_id "ENST00000585349"; exon_number "1"; gene_name "CYP4F8"; ref_gene_id "ENSG00000186526";
chr19	StringTie	exon	15623965	15624094	1000	+	.	gene_id "MSTRG.87554"; transcript_id "ENST00000585349"; exon_number "2"; gene_name "CYP4F8"; ref_gene_id "ENSG00000186526";
chr19	StringTie	exon	15628302	15628435	1000	+	.	gene_id "MSTRG.87554"; transcript_id "ENST00000585349"; exon_number "3"; gene_name "CYP4F8"; ref_gene_id "ENSG00000186526";
chr19	StringTie	exon	15628531	15628595	1000	+	.	gene_id "MSTRG.87554"; transcript_id "ENST00000585349"; exon_number "4"; gene_name "CYP4F8"; ref_gene_id "ENSG00000186526";
chr19	StringTie	exon	15628761	15628843	1000	+	.	gene_id "MSTRG.87554"; transcript_id "ENST00000585349"; exon_number "5"; gene_name "CYP4F8"; ref_gene_id "ENSG00000186526";
chr19	StringTie	exon	15629193	15629452	1000	+	.	gene_id "MSTRG.87554"; transcript_id "ENST00000585349"; exon_number "6"; gene_name "CYP4F8"; ref_gene_id "ENSG00000186526";
chr19	StringTie	transcript	15641309	15659771	1000	+	.	gene_id "MSTRG.87554"; transcript_id "ENST00000585846"; gene_name "CYP4F3"; ref_gene_id "ENSG00000186529";
chr19	StringTie	exon	15641309	15641613	1000	+	.	gene_id "MSTRG.87554"; transcript_id "ENST00000585846"; exon_number "1"; gene_name "CYP4F3"; ref_gene_id "ENSG00000186529";
chr19	StringTie	exon	15643907	15644051	1000	+	.	gene_id "MSTRG.87554"; transcript_id "ENST00000585846"; exon_number "2"; gene_name "CYP4F3"; ref_gene_id "ENSG00000186529";
chr19	StringTie	exon	15647052	15647105	1000	+	.	gene_id "MSTRG.87554"; transcript_id "ENST00000585846"; exon_number "3"; gene_name "CYP4F3"; ref_gene_id "ENSG00000186529";
chr19	StringTie	exon	15647197	15647324	1000	+	.	gene_id "MSTRG.87554"; transcript_id "ENST00000585846"; exon_number "4"; gene_name "CYP4F3"; ref_gene_id "ENSG00000186529";
chr19	StringTie	exon	15649160	15649281	1000	+	.	gene_id "MSTRG.87554"; transcript_id "ENST00000585846"; exon_number "5"; gene_name "CYP4F3"; ref_gene_id "ENSG00000186529";
chr19	StringTie	exon	15649913	15650183	1000	+	.	gene_id "MSTRG.87554"; transcript_id "ENST00000585846"; exon_number "6"; gene_name "CYP4F3"; ref_gene_id "ENSG00000186529";
chr19	StringTie	exon	15652569	15652635	1000	+	.	gene_id "MSTRG.87554"; transcript_id "ENST00000585846"; exon_number "7"; gene_name "CYP4F3"; ref_gene_id "ENSG00000186529";
chr19	StringTie	exon	15652823	15652952	1000	+	.	gene_id "MSTRG.87554"; transcript_id "ENST00000585846"; exon_number "8"; gene_name "CYP4F3"; ref_gene_id "ENSG00000186529";
chr19	StringTie	exon	15658264	15658397	1000	+	.	gene_id "MSTRG.87554"; transcript_id "ENST00000585846"; exon_number "9"; gene_name "CYP4F3"; ref_gene_id "ENSG00000186529";
chr19	StringTie	exon	15658491	15658555	1000	+	.	gene_id "MSTRG.87554"; transcript_id "ENST00000585846"; exon_number "10"; gene_name "CYP4F3"; ref_gene_id "ENSG00000186529";
chr19	StringTie	exon	15658727	15658809	1000	+	.	gene_id "MSTRG.87554"; transcript_id "ENST00000585846"; exon_number "11"; gene_name "CYP4F3"; ref_gene_id "ENSG00000186529";
chr19	StringTie	exon	15659220	15659771	1000	+	.	gene_id "MSTRG.87554"; transcript_id "ENST00000585846"; exon_number "12"; gene_name "CYP4F3"; ref_gene_id "ENSG00000186529";
chr19	StringTie	transcript	15640897	15660126	1000	+	.	gene_id "MSTRG.87554"; transcript_id "ENST00000586182"; gene_name "CYP4F3"; ref_gene_id "ENSG00000186529";
chr19	StringTie	exon	15640897	15640929	1000	+	.	gene_id "MSTRG.87554"; transcript_id "ENST00000586182"; exon_number "1"; gene_name "CYP4F3"; ref_gene_id "ENSG00000186529";
chr19	StringTie	exon	15641415	15641613	1000	+	.	gene_id "MSTRG.87554"; transcript_id "ENST00000586182"; exon_number "2"; gene_name "CYP4F3"; ref_gene_id "ENSG00000186529";
chr19	StringTie	exon	15643907	15644051	1000	+	.	gene_id "MSTRG.87554"; transcript_id "ENST00000586182"; exon_number "3"; gene_name "CYP4F3"; ref_gene_id "ENSG00000186529";
chr19	StringTie	exon	15647052	15647105	1000	+	.	gene_id "MSTRG.87554"; transcript_id "ENST00000586182"; exon_number "4"; gene_name "CYP4F3"; ref_gene_id "ENSG00000186529";
chr19	StringTie	exon	15647197	15647324	1000	+	.	gene_id "MSTRG.87554"; transcript_id "ENST00000586182"; exon_number "5"; gene_name "CYP4F3"; ref_gene_id "ENSG00000186529";
chr19	StringTie	exon	15649160	15649281	1000	+	.	gene_id "MSTRG.87554"; transcript_id "ENST00000586182"; exon_number "6"; gene_name "CYP4F3"; ref_gene_id "ENSG00000186529";
chr19	StringTie	exon	15649913	15650183	1000	+	.	gene_id "MSTRG.87554"; transcript_id "ENST00000586182"; exon_number "7"; gene_name "CYP4F3"; ref_gene_id "ENSG00000186529";
chr19	StringTie	exon	15652569	15652635	1000	+	.	gene_id "MSTRG.87554"; transcript_id "ENST00000586182"; exon_number "8"; gene_name "CYP4F3"; ref_gene_id "ENSG00000186529";
chr19	StringTie	exon	15652823	15652952	1000	+	.	gene_id "MSTRG.87554"; transcript_id "ENST00000586182"; exon_number "9"; gene_name "CYP4F3"; ref_gene_id "ENSG00000186529";
chr19	StringTie	exon	15658264	15658397	1000	+	.	gene_id "MSTRG.87554"; transcript_id "ENST00000586182"; exon_number "10"; gene_name "CYP4F3"; ref_gene_id "ENSG00000186529";
chr19	StringTie	exon	15658491	15658555	1000	+	.	gene_id "MSTRG.87554"; transcript_id "ENST00000586182"; exon_number "11"; gene_name "CYP4F3"; ref_gene_id "ENSG00000186529";
chr19	StringTie	exon	15658727	15658809	1000	+	.	gene_id "MSTRG.87554"; transcript_id "ENST00000586182"; exon_number "12"; gene_name "CYP4F3"; ref_gene_id "ENSG00000186529";
chr19	StringTie	exon	15659220	15660126	1000	+	.	gene_id "MSTRG.87554"; transcript_id "ENST00000586182"; exon_number "13"; gene_name "CYP4F3"; ref_gene_id "ENSG00000186529";
chr19	StringTie	transcript	15641294	15649216	1000	+	.	gene_id "MSTRG.87554"; transcript_id "ENST00000587360"; gene_name "CYP4F3"; ref_gene_id "ENSG00000186529";
chr19	StringTie	exon	15641294	15641613	1000	+	.	gene_id "MSTRG.87554"; transcript_id "ENST00000587360"; exon_number "1"; gene_name "CYP4F3"; ref_gene_id "ENSG00000186529";
chr19	StringTie	exon	15647052	15647105	1000	+	.	gene_id "MSTRG.87554"; transcript_id "ENST00000587360"; exon_number "2"; gene_name "CYP4F3"; ref_gene_id "ENSG00000186529";
chr19	StringTie	exon	15647197	15647324	1000	+	.	gene_id "MSTRG.87554"; transcript_id "ENST00000587360"; exon_number "3"; gene_name "CYP4F3"; ref_gene_id "ENSG00000186529";
chr19	StringTie	exon	15649160	15649216	1000	+	.	gene_id "MSTRG.87554"; transcript_id "ENST00000587360"; exon_number "4"; gene_name "CYP4F3"; ref_gene_id "ENSG00000186529";
chr19	StringTie	transcript	15621676	15623209	1000	+	.	gene_id "MSTRG.87554"; transcript_id "ENST00000587680"; gene_name "CYP4F8"; ref_gene_id "ENSG00000186526";
chr19	StringTie	exon	15621676	15622340	1000	+	.	gene_id "MSTRG.87554"; transcript_id "ENST00000587680"; exon_number "1"; gene_name "CYP4F8"; ref_gene_id "ENSG00000186526";
chr19	StringTie	exon	15623105	15623209	1000	+	.	gene_id "MSTRG.87554"; transcript_id "ENST00000587680"; exon_number "2"; gene_name "CYP4F8"; ref_gene_id "ENSG00000186526";
chr19	StringTie	transcript	15660489	15661293	1000	+	.	gene_id "MSTRG.87554"; transcript_id "ENST00000588886"; gene_name "CYP4F3"; ref_gene_id "ENSG00000186529";
chr19	StringTie	exon	15660489	15660767	1000	+	.	gene_id "MSTRG.87554"; transcript_id "ENST00000588886"; exon_number "1"; gene_name "CYP4F3"; ref_gene_id "ENSG00000186529";
chr19	StringTie	exon	15661198	15661293	1000	+	.	gene_id "MSTRG.87554"; transcript_id "ENST00000588886"; exon_number "2"; gene_name "CYP4F3"; ref_gene_id "ENSG00000186529";
chr19	StringTie	transcript	15628349	15629635	1000	+	.	gene_id "MSTRG.87554"; transcript_id "ENST00000589722"; gene_name "CYP4F8"; ref_gene_id "ENSG00000186526";
chr19	StringTie	exon	15628349	15628435	1000	+	.	gene_id "MSTRG.87554"; transcript_id "ENST00000589722"; exon_number "1"; gene_name "CYP4F8"; ref_gene_id "ENSG00000186526";
chr19	StringTie	exon	15628531	15628595	1000	+	.	gene_id "MSTRG.87554"; transcript_id "ENST00000589722"; exon_number "2"; gene_name "CYP4F8"; ref_gene_id "ENSG00000186526";
chr19	StringTie	exon	15628761	15628843	1000	+	.	gene_id "MSTRG.87554"; transcript_id "ENST00000589722"; exon_number "3"; gene_name "CYP4F8"; ref_gene_id "ENSG00000186526";
chr19	StringTie	exon	15629283	15629635	1000	+	.	gene_id "MSTRG.87554"; transcript_id "ENST00000589722"; exon_number "4"; gene_name "CYP4F8"; ref_gene_id "ENSG00000186526";
chr19	StringTie	transcript	15628324	15629452	1000	+	.	gene_id "MSTRG.87554"; transcript_id "ENST00000589778"; gene_name "CYP4F8"; ref_gene_id "ENSG00000186526";
chr19	StringTie	exon	15628324	15628435	1000	+	.	gene_id "MSTRG.87554"; transcript_id "ENST00000589778"; exon_number "1"; gene_name "CYP4F8"; ref_gene_id "ENSG00000186526";
chr19	StringTie	exon	15629193	15629452	1000	+	.	gene_id "MSTRG.87554"; transcript_id "ENST00000589778"; exon_number "2"; gene_name "CYP4F8"; ref_gene_id "ENSG00000186526";
chr19	StringTie	transcript	15622814	15629232	1000	+	.	gene_id "MSTRG.87554"; transcript_id "ENST00000589927"; gene_name "CYP4F8"; ref_gene_id "ENSG00000186526";
chr19	StringTie	exon	15622814	15623375	1000	+	.	gene_id "MSTRG.87554"; transcript_id "ENST00000589927"; exon_number "1"; gene_name "CYP4F8"; ref_gene_id "ENSG00000186526";
chr19	StringTie	exon	15623699	15623765	1000	+	.	gene_id "MSTRG.87554"; transcript_id "ENST00000589927"; exon_number "2"; gene_name "CYP4F8"; ref_gene_id "ENSG00000186526";
chr19	StringTie	exon	15623965	15624094	1000	+	.	gene_id "MSTRG.87554"; transcript_id "ENST00000589927"; exon_number "3"; gene_name "CYP4F8"; ref_gene_id "ENSG00000186526";
chr19	StringTie	exon	15628302	15628435	1000	+	.	gene_id "MSTRG.87554"; transcript_id "ENST00000589927"; exon_number "4"; gene_name "CYP4F8"; ref_gene_id "ENSG00000186526";
chr19	StringTie	exon	15628531	15628595	1000	+	.	gene_id "MSTRG.87554"; transcript_id "ENST00000589927"; exon_number "5"; gene_name "CYP4F8"; ref_gene_id "ENSG00000186526";
chr19	StringTie	exon	15628761	15628843	1000	+	.	gene_id "MSTRG.87554"; transcript_id "ENST00000589927"; exon_number "6"; gene_name "CYP4F8"; ref_gene_id "ENSG00000186526";
chr19	StringTie	exon	15629193	15629232	1000	+	.	gene_id "MSTRG.87554"; transcript_id "ENST00000589927"; exon_number "7"; gene_name "CYP4F8"; ref_gene_id "ENSG00000186526";
chr19	StringTie	transcript	15615219	15618797	1000	+	.	gene_id "MSTRG.87554"; transcript_id "ENST00000590209"; gene_name "CYP4F8"; ref_gene_id "ENSG00000186526";
chr19	StringTie	exon	15615219	15615280	1000	+	.	gene_id "MSTRG.87554"; transcript_id "ENST00000590209"; exon_number "1"; gene_name "CYP4F8"; ref_gene_id "ENSG00000186526";
chr19	StringTie	exon	15615616	15615814	1000	+	.	gene_id "MSTRG.87554"; transcript_id "ENST00000590209"; exon_number "2"; gene_name "CYP4F8"; ref_gene_id "ENSG00000186526";
chr19	StringTie	exon	15618000	15618797	1000	+	.	gene_id "MSTRG.87554"; transcript_id "ENST00000590209"; exon_number "3"; gene_name "CYP4F8"; ref_gene_id "ENSG00000186526";
chr19	StringTie	transcript	15627173	15630638	1000	+	.	gene_id "MSTRG.87554"; transcript_id "ENST00000590745"; gene_name "CYP4F8"; ref_gene_id "ENSG00000186526";
chr19	StringTie	exon	15627173	15628843	1000	+	.	gene_id "MSTRG.87554"; transcript_id "ENST00000590745"; exon_number "1"; gene_name "CYP4F8"; ref_gene_id "ENSG00000186526";
chr19	StringTie	exon	15629193	15630638	1000	+	.	gene_id "MSTRG.87554"; transcript_id "ENST00000590745"; exon_number "2"; gene_name "CYP4F8"; ref_gene_id "ENSG00000186526";
chr19	StringTie	transcript	15640900	15660758	1000	+	.	gene_id "MSTRG.87554"; transcript_id "ENST00000591058"; gene_name "CYP4F3"; ref_gene_id "ENSG00000186529";
chr19	StringTie	exon	15640900	15640945	1000	+	.	gene_id "MSTRG.87554"; transcript_id "ENST00000591058"; exon_number "1"; gene_name "CYP4F3"; ref_gene_id "ENSG00000186529";
chr19	StringTie	exon	15641415	15641613	1000	+	.	gene_id "MSTRG.87554"; transcript_id "ENST00000591058"; exon_number "2"; gene_name "CYP4F3"; ref_gene_id "ENSG00000186529";
chr19	StringTie	exon	15643907	15644051	1000	+	.	gene_id "MSTRG.87554"; transcript_id "ENST00000591058"; exon_number "3"; gene_name "CYP4F3"; ref_gene_id "ENSG00000186529";
chr19	StringTie	exon	15647052	15647105	1000	+	.	gene_id "MSTRG.87554"; transcript_id "ENST00000591058"; exon_number "4"; gene_name "CYP4F3"; ref_gene_id "ENSG00000186529";
chr19	StringTie	exon	15647197	15647324	1000	+	.	gene_id "MSTRG.87554"; transcript_id "ENST00000591058"; exon_number "5"; gene_name "CYP4F3"; ref_gene_id "ENSG00000186529";
chr19	StringTie	exon	15649160	15649281	1000	+	.	gene_id "MSTRG.87554"; transcript_id "ENST00000591058"; exon_number "6"; gene_name "CYP4F3"; ref_gene_id "ENSG00000186529";
chr19	StringTie	exon	15649913	15650183	1000	+	.	gene_id "MSTRG.87554"; transcript_id "ENST00000591058"; exon_number "7"; gene_name "CYP4F3"; ref_gene_id "ENSG00000186529";
chr19	StringTie	exon	15652569	15652635	1000	+	.	gene_id "MSTRG.87554"; transcript_id "ENST00000591058"; exon_number "8"; gene_name "CYP4F3"; ref_gene_id "ENSG00000186529";
chr19	StringTie	exon	15652823	15652952	1000	+	.	gene_id "MSTRG.87554"; transcript_id "ENST00000591058"; exon_number "9"; gene_name "CYP4F3"; ref_gene_id "ENSG00000186529";
chr19	StringTie	exon	15658264	15658397	1000	+	.	gene_id "MSTRG.87554"; transcript_id "ENST00000591058"; exon_number "10"; gene_name "CYP4F3"; ref_gene_id "ENSG00000186529";
chr19	StringTie	exon	15658491	15658555	1000	+	.	gene_id "MSTRG.87554"; transcript_id "ENST00000591058"; exon_number "11"; gene_name "CYP4F3"; ref_gene_id "ENSG00000186529";
chr19	StringTie	exon	15658727	15658809	1000	+	.	gene_id "MSTRG.87554"; transcript_id "ENST00000591058"; exon_number "12"; gene_name "CYP4F3"; ref_gene_id "ENSG00000186529";
chr19	StringTie	exon	15659220	15660758	1000	+	.	gene_id "MSTRG.87554"; transcript_id "ENST00000591058"; exon_number "13"; gene_name "CYP4F3"; ref_gene_id "ENSG00000186529";
chr19	StringTie	transcript	15640897	15659759	1000	+	.	gene_id "MSTRG.87554"; transcript_id "ENST00000592279"; gene_name "CYP4F3"; ref_gene_id "ENSG00000186529";
chr19	StringTie	exon	15640897	15640945	1000	+	.	gene_id "MSTRG.87554"; transcript_id "ENST00000592279"; exon_number "1"; gene_name "CYP4F3"; ref_gene_id "ENSG00000186529";
chr19	StringTie	exon	15641415	15641613	1000	+	.	gene_id "MSTRG.87554"; transcript_id "ENST00000592279"; exon_number "2"; gene_name "CYP4F3"; ref_gene_id "ENSG00000186529";
chr19	StringTie	exon	15643907	15644051	1000	+	.	gene_id "MSTRG.87554"; transcript_id "ENST00000592279"; exon_number "3"; gene_name "CYP4F3"; ref_gene_id "ENSG00000186529";
chr19	StringTie	exon	15647052	15647324	1000	+	.	gene_id "MSTRG.87554"; transcript_id "ENST00000592279"; exon_number "4"; gene_name "CYP4F3"; ref_gene_id "ENSG00000186529";
chr19	StringTie	exon	15649160	15649281	1000	+	.	gene_id "MSTRG.87554"; transcript_id "ENST00000592279"; exon_number "5"; gene_name "CYP4F3"; ref_gene_id "ENSG00000186529";
chr19	StringTie	exon	15649913	15650183	1000	+	.	gene_id "MSTRG.87554"; transcript_id "ENST00000592279"; exon_number "6"; gene_name "CYP4F3"; ref_gene_id "ENSG00000186529";
chr19	StringTie	exon	15652569	15652635	1000	+	.	gene_id "MSTRG.87554"; transcript_id "ENST00000592279"; exon_number "7"; gene_name "CYP4F3"; ref_gene_id "ENSG00000186529";
chr19	StringTie	exon	15652823	15652952	1000	+	.	gene_id "MSTRG.87554"; transcript_id "ENST00000592279"; exon_number "8"; gene_name "CYP4F3"; ref_gene_id "ENSG00000186529";
chr19	StringTie	exon	15658264	15658397	1000	+	.	gene_id "MSTRG.87554"; transcript_id "ENST00000592279"; exon_number "9"; gene_name "CYP4F3"; ref_gene_id "ENSG00000186529";
chr19	StringTie	exon	15658491	15658555	1000	+	.	gene_id "MSTRG.87554"; transcript_id "ENST00000592279"; exon_number "10"; gene_name "CYP4F3"; ref_gene_id "ENSG00000186529";
chr19	StringTie	exon	15658727	15658809	1000	+	.	gene_id "MSTRG.87554"; transcript_id "ENST00000592279"; exon_number "11"; gene_name "CYP4F3"; ref_gene_id "ENSG00000186529";
chr19	StringTie	exon	15659220	15659759	1000	+	.	gene_id "MSTRG.87554"; transcript_id "ENST00000592279"; exon_number "12"; gene_name "CYP4F3"; ref_gene_id "ENSG00000186529";
chr19	StringTie	transcript	15649980	15658316	1000	+	.	gene_id "MSTRG.87554"; transcript_id "ENST00000592424"; gene_name "CYP4F3"; ref_gene_id "ENSG00000186529";
chr19	StringTie	exon	15649980	15650290	1000	+	.	gene_id "MSTRG.87554"; transcript_id "ENST00000592424"; exon_number "1"; gene_name "CYP4F3"; ref_gene_id "ENSG00000186529";
chr19	StringTie	exon	15652569	15652635	1000	+	.	gene_id "MSTRG.87554"; transcript_id "ENST00000592424"; exon_number "2"; gene_name "CYP4F3"; ref_gene_id "ENSG00000186529";
chr19	StringTie	exon	15652823	15652952	1000	+	.	gene_id "MSTRG.87554"; transcript_id "ENST00000592424"; exon_number "3"; gene_name "CYP4F3"; ref_gene_id "ENSG00000186529";
chr19	StringTie	exon	15658264	15658316	1000	+	.	gene_id "MSTRG.87554"; transcript_id "ENST00000592424"; exon_number "4"; gene_name "CYP4F3"; ref_gene_id "ENSG00000186529";
chr19	StringTie	transcript	15645755	15647279	1000	+	.	gene_id "MSTRG.87554"; transcript_id "ENST00000609670"; gene_name "CYP4F3"; ref_gene_id "ENSG00000186529";
chr19	StringTie	exon	15645755	15645863	1000	+	.	gene_id "MSTRG.87554"; transcript_id "ENST00000609670"; exon_number "1"; gene_name "CYP4F3"; ref_gene_id "ENSG00000186529";
chr19	StringTie	exon	15647052	15647279	1000	+	.	gene_id "MSTRG.87554"; transcript_id "ENST00000609670"; exon_number "2"; gene_name "CYP4F3"; ref_gene_id "ENSG00000186529";
chr19	StringTie	transcript	15615221	15629623	1000	+	.	gene_id "MSTRG.87554"; transcript_id "ENST00000612078"; gene_name "CYP4F8"; ref_gene_id "ENSG00000186526";
chr19	StringTie	exon	15615221	15615280	1000	+	.	gene_id "MSTRG.87554"; transcript_id "ENST00000612078"; exon_number "1"; gene_name "CYP4F8"; ref_gene_id "ENSG00000186526";
chr19	StringTie	exon	15615616	15615814	1000	+	.	gene_id "MSTRG.87554"; transcript_id "ENST00000612078"; exon_number "2"; gene_name "CYP4F8"; ref_gene_id "ENSG00000186526";
chr19	StringTie	exon	15618000	15618144	1000	+	.	gene_id "MSTRG.87554"; transcript_id "ENST00000612078"; exon_number "3"; gene_name "CYP4F8"; ref_gene_id "ENSG00000186526";
chr19	StringTie	exon	15619490	15619543	1000	+	.	gene_id "MSTRG.87554"; transcript_id "ENST00000612078"; exon_number "4"; gene_name "CYP4F8"; ref_gene_id "ENSG00000186526";
chr19	StringTie	exon	15619635	15619762	1000	+	.	gene_id "MSTRG.87554"; transcript_id "ENST00000612078"; exon_number "5"; gene_name "CYP4F8"; ref_gene_id "ENSG00000186526";
chr19	StringTie	exon	15622219	15622340	1000	+	.	gene_id "MSTRG.87554"; transcript_id "ENST00000612078"; exon_number "6"; gene_name "CYP4F8"; ref_gene_id "ENSG00000186526";
chr19	StringTie	exon	15623105	15623375	1000	+	.	gene_id "MSTRG.87554"; transcript_id "ENST00000612078"; exon_number "7"; gene_name "CYP4F8"; ref_gene_id "ENSG00000186526";
chr19	StringTie	exon	15623699	15623765	1000	+	.	gene_id "MSTRG.87554"; transcript_id "ENST00000612078"; exon_number "8"; gene_name "CYP4F8"; ref_gene_id "ENSG00000186526";
chr19	StringTie	exon	15623965	15624094	1000	+	.	gene_id "MSTRG.87554"; transcript_id "ENST00000612078"; exon_number "9"; gene_name "CYP4F8"; ref_gene_id "ENSG00000186526";
chr19	StringTie	exon	15628302	15628435	1000	+	.	gene_id "MSTRG.87554"; transcript_id "ENST00000612078"; exon_number "10"; gene_name "CYP4F8"; ref_gene_id "ENSG00000186526";
chr19	StringTie	exon	15628531	15628595	1000	+	.	gene_id "MSTRG.87554"; transcript_id "ENST00000612078"; exon_number "11"; gene_name "CYP4F8"; ref_gene_id "ENSG00000186526";
chr19	StringTie	exon	15628761	15628843	1000	+	.	gene_id "MSTRG.87554"; transcript_id "ENST00000612078"; exon_number "12"; gene_name "CYP4F8"; ref_gene_id "ENSG00000186526";
chr19	StringTie	exon	15629193	15629623	1000	+	.	gene_id "MSTRG.87554"; transcript_id "ENST00000612078"; exon_number "13"; gene_name "CYP4F8"; ref_gene_id "ENSG00000186526";
chr19	StringTie	transcript	15615218	15622312	1000	+	.	gene_id "MSTRG.87554"; transcript_id "ENST00000617645"; gene_name "CYP4F8"; ref_gene_id "ENSG00000186526";
chr19	StringTie	exon	15615218	15615375	1000	+	.	gene_id "MSTRG.87554"; transcript_id "ENST00000617645"; exon_number "1"; gene_name "CYP4F8"; ref_gene_id "ENSG00000186526";
chr19	StringTie	exon	15615616	15615814	1000	+	.	gene_id "MSTRG.87554"; transcript_id "ENST00000617645"; exon_number "2"; gene_name "CYP4F8"; ref_gene_id "ENSG00000186526";
chr19	StringTie	exon	15618000	15618144	1000	+	.	gene_id "MSTRG.87554"; transcript_id "ENST00000617645"; exon_number "3"; gene_name "CYP4F8"; ref_gene_id "ENSG00000186526";
chr19	StringTie	exon	15619490	15619543	1000	+	.	gene_id "MSTRG.87554"; transcript_id "ENST00000617645"; exon_number "4"; gene_name "CYP4F8"; ref_gene_id "ENSG00000186526";
chr19	StringTie	exon	15619635	15619762	1000	+	.	gene_id "MSTRG.87554"; transcript_id "ENST00000617645"; exon_number "5"; gene_name "CYP4F8"; ref_gene_id "ENSG00000186526";
chr19	StringTie	exon	15622219	15622312	1000	+	.	gene_id "MSTRG.87554"; transcript_id "ENST00000617645"; exon_number "6"; gene_name "CYP4F8"; ref_gene_id "ENSG00000186526";
chr19	StringTie	transcript	15615617	15659394	1000	+	.	gene_id "MSTRG.87554"; transcript_id "ENST00000620621"; gene_name "CYP4F3"; ref_gene_id "ENSG00000186529";
chr19	StringTie	exon	15615617	15615814	1000	+	.	gene_id "MSTRG.87554"; transcript_id "ENST00000620621"; exon_number "1"; gene_name "CYP4F3"; ref_gene_id "ENSG00000186529";
chr19	StringTie	exon	15618000	15618144	1000	+	.	gene_id "MSTRG.87554"; transcript_id "ENST00000620621"; exon_number "2"; gene_name "CYP4F3"; ref_gene_id "ENSG00000186529";
chr19	StringTie	exon	15647052	15647105	1000	+	.	gene_id "MSTRG.87554"; transcript_id "ENST00000620621"; exon_number "3"; gene_name "CYP4F3"; ref_gene_id "ENSG00000186529";
chr19	StringTie	exon	15647197	15647324	1000	+	.	gene_id "MSTRG.87554"; transcript_id "ENST00000620621"; exon_number "4"; gene_name "CYP4F3"; ref_gene_id "ENSG00000186529";
chr19	StringTie	exon	15649160	15649281	1000	+	.	gene_id "MSTRG.87554"; transcript_id "ENST00000620621"; exon_number "5"; gene_name "CYP4F3"; ref_gene_id "ENSG00000186529";
chr19	StringTie	exon	15649913	15650183	1000	+	.	gene_id "MSTRG.87554"; transcript_id "ENST00000620621"; exon_number "6"; gene_name "CYP4F3"; ref_gene_id "ENSG00000186529";
chr19	StringTie	exon	15652569	15652635	1000	+	.	gene_id "MSTRG.87554"; transcript_id "ENST00000620621"; exon_number "7"; gene_name "CYP4F3"; ref_gene_id "ENSG00000186529";
chr19	StringTie	exon	15652823	15652952	1000	+	.	gene_id "MSTRG.87554"; transcript_id "ENST00000620621"; exon_number "8"; gene_name "CYP4F3"; ref_gene_id "ENSG00000186529";
chr19	StringTie	exon	15658264	15658397	1000	+	.	gene_id "MSTRG.87554"; transcript_id "ENST00000620621"; exon_number "9"; gene_name "CYP4F3"; ref_gene_id "ENSG00000186529";
chr19	StringTie	exon	15658491	15658555	1000	+	.	gene_id "MSTRG.87554"; transcript_id "ENST00000620621"; exon_number "10"; gene_name "CYP4F3"; ref_gene_id "ENSG00000186529";
chr19	StringTie	exon	15658727	15658809	1000	+	.	gene_id "MSTRG.87554"; transcript_id "ENST00000620621"; exon_number "11"; gene_name "CYP4F3"; ref_gene_id "ENSG00000186529";
chr19	StringTie	exon	15659220	15659394	1000	+	.	gene_id "MSTRG.87554"; transcript_id "ENST00000620621"; exon_number "12"; gene_name "CYP4F3"; ref_gene_id "ENSG00000186529";
chr19	StringTie	transcript	15615221	15629452	1000	+	.	gene_id "MSTRG.87554"; transcript_id "ENST00000622291"; gene_name "CYP4F8"; ref_gene_id "ENSG00000186526";
chr19	StringTie	exon	15615221	15615814	1000	+	.	gene_id "MSTRG.87554"; transcript_id "ENST00000622291"; exon_number "1"; gene_name "CYP4F8"; ref_gene_id "ENSG00000186526";
chr19	StringTie	exon	15618000	15619762	1000	+	.	gene_id "MSTRG.87554"; transcript_id "ENST00000622291"; exon_number "2"; gene_name "CYP4F8"; ref_gene_id "ENSG00000186526";
chr19	StringTie	exon	15623105	15623375	1000	+	.	gene_id "MSTRG.87554"; transcript_id "ENST00000622291"; exon_number "3"; gene_name "CYP4F8"; ref_gene_id "ENSG00000186526";
chr19	StringTie	exon	15623699	15623765	1000	+	.	gene_id "MSTRG.87554"; transcript_id "ENST00000622291"; exon_number "4"; gene_name "CYP4F8"; ref_gene_id "ENSG00000186526";
chr19	StringTie	exon	15623965	15624094	1000	+	.	gene_id "MSTRG.87554"; transcript_id "ENST00000622291"; exon_number "5"; gene_name "CYP4F8"; ref_gene_id "ENSG00000186526";
chr19	StringTie	exon	15628302	15628435	1000	+	.	gene_id "MSTRG.87554"; transcript_id "ENST00000622291"; exon_number "6"; gene_name "CYP4F8"; ref_gene_id "ENSG00000186526";
chr19	StringTie	exon	15628531	15628595	1000	+	.	gene_id "MSTRG.87554"; transcript_id "ENST00000622291"; exon_number "7"; gene_name "CYP4F8"; ref_gene_id "ENSG00000186526";
chr19	StringTie	exon	15628761	15628843	1000	+	.	gene_id "MSTRG.87554"; transcript_id "ENST00000622291"; exon_number "8"; gene_name "CYP4F8"; ref_gene_id "ENSG00000186526";
chr19	StringTie	exon	15629193	15629452	1000	+	.	gene_id "MSTRG.87554"; transcript_id "ENST00000622291"; exon_number "9"; gene_name "CYP4F8"; ref_gene_id "ENSG00000186526";
chr19	StringTie	transcript	15614712	15631911	1000	+	.	gene_id "MSTRG.87554"; transcript_id "MSTRG.87554.1";
chr19	StringTie	exon	15614712	15615375	1000	+	.	gene_id "MSTRG.87554"; transcript_id "MSTRG.87554.1"; exon_number "1";
chr19	StringTie	exon	15615616	15615814	1000	+	.	gene_id "MSTRG.87554"; transcript_id "MSTRG.87554.1"; exon_number "2";
chr19	StringTie	exon	15616981	15617229	1000	+	.	gene_id "MSTRG.87554"; transcript_id "MSTRG.87554.1"; exon_number "3";
chr19	StringTie	exon	15618000	15622340	1000	+	.	gene_id "MSTRG.87554"; transcript_id "MSTRG.87554.1"; exon_number "4";
chr19	StringTie	exon	15623105	15623375	1000	+	.	gene_id "MSTRG.87554"; transcript_id "MSTRG.87554.1"; exon_number "5";
chr19	StringTie	exon	15623699	15623765	1000	+	.	gene_id "MSTRG.87554"; transcript_id "MSTRG.87554.1"; exon_number "6";
chr19	StringTie	exon	15623965	15624094	1000	+	.	gene_id "MSTRG.87554"; transcript_id "MSTRG.87554.1"; exon_number "7";
chr19	StringTie	exon	15628302	15628435	1000	+	.	gene_id "MSTRG.87554"; transcript_id "MSTRG.87554.1"; exon_number "8";
chr19	StringTie	exon	15628531	15628595	1000	+	.	gene_id "MSTRG.87554"; transcript_id "MSTRG.87554.1"; exon_number "9";
chr19	StringTie	exon	15628761	15628843	1000	+	.	gene_id "MSTRG.87554"; transcript_id "MSTRG.87554.1"; exon_number "10";
chr19	StringTie	exon	15629193	15631911	1000	+	.	gene_id "MSTRG.87554"; transcript_id "MSTRG.87554.1"; exon_number "11";
chr19	StringTie	transcript	15614859	15637746	1000	+	.	gene_id "MSTRG.87554"; transcript_id "MSTRG.87554.10";
chr19	StringTie	exon	15614859	15615375	1000	+	.	gene_id "MSTRG.87554"; transcript_id "MSTRG.87554.10"; exon_number "1";
chr19	StringTie	exon	15615616	15615814	1000	+	.	gene_id "MSTRG.87554"; transcript_id "MSTRG.87554.10"; exon_number "2";
chr19	StringTie	exon	15618000	15618144	1000	+	.	gene_id "MSTRG.87554"; transcript_id "MSTRG.87554.10"; exon_number "3";
chr19	StringTie	exon	15619490	15619543	1000	+	.	gene_id "MSTRG.87554"; transcript_id "MSTRG.87554.10"; exon_number "4";
chr19	StringTie	exon	15619635	15619762	1000	+	.	gene_id "MSTRG.87554"; transcript_id "MSTRG.87554.10"; exon_number "5";
chr19	StringTie	exon	15622219	15622340	1000	+	.	gene_id "MSTRG.87554"; transcript_id "MSTRG.87554.10"; exon_number "6";
chr19	StringTie	exon	15623105	15623375	1000	+	.	gene_id "MSTRG.87554"; transcript_id "MSTRG.87554.10"; exon_number "7";
chr19	StringTie	exon	15623699	15623765	1000	+	.	gene_id "MSTRG.87554"; transcript_id "MSTRG.87554.10"; exon_number "8";
chr19	StringTie	exon	15623965	15624094	1000	+	.	gene_id "MSTRG.87554"; transcript_id "MSTRG.87554.10"; exon_number "9";
chr19	StringTie	exon	15628302	15628435	1000	+	.	gene_id "MSTRG.87554"; transcript_id "MSTRG.87554.10"; exon_number "10";
chr19	StringTie	exon	15628531	15628595	1000	+	.	gene_id "MSTRG.87554"; transcript_id "MSTRG.87554.10"; exon_number "11";
chr19	StringTie	exon	15628761	15628843	1000	+	.	gene_id "MSTRG.87554"; transcript_id "MSTRG.87554.10"; exon_number "12";
chr19	StringTie	exon	15629193	15629403	1000	+	.	gene_id "MSTRG.87554"; transcript_id "MSTRG.87554.10"; exon_number "13";
chr19	StringTie	exon	15629449	15637746	1000	+	.	gene_id "MSTRG.87554"; transcript_id "MSTRG.87554.10"; exon_number "14";
chr19	StringTie	transcript	15641277	15662889	1000	+	.	gene_id "MSTRG.87554"; transcript_id "MSTRG.87554.100";
chr19	StringTie	exon	15641277	15641613	1000	+	.	gene_id "MSTRG.87554"; transcript_id "MSTRG.87554.100"; exon_number "1";
chr19	StringTie	exon	15647052	15647324	1000	+	.	gene_id "MSTRG.87554"; transcript_id "MSTRG.87554.100"; exon_number "2";
chr19	StringTie	exon	15649160	15649281	1000	+	.	gene_id "MSTRG.87554"; transcript_id "MSTRG.87554.100"; exon_number "3";
chr19	StringTie	exon	15649913	15650290	1000	+	.	gene_id "MSTRG.87554"; transcript_id "MSTRG.87554.100"; exon_number "4";
chr19	StringTie	exon	15652569	15652635	1000	+	.	gene_id "MSTRG.87554"; transcript_id "MSTRG.87554.100"; exon_number "5";
chr19	StringTie	exon	15652823	15652952	1000	+	.	gene_id "MSTRG.87554"; transcript_id "MSTRG.87554.100"; exon_number "6";
chr19	StringTie	exon	15658264	15658555	1000	+	.	gene_id "MSTRG.87554"; transcript_id "MSTRG.87554.100"; exon_number "7";
chr19	StringTie	exon	15658727	15658809	1000	+	.	gene_id "MSTRG.87554"; transcript_id "MSTRG.87554.100"; exon_number "8";
chr19	StringTie	exon	15659220	15662889	1000	+	.	gene_id "MSTRG.87554"; transcript_id "MSTRG.87554.100"; exon_number "9";
chr19	StringTie	transcript	15641278	15662831	1000	+	.	gene_id "MSTRG.87554"; transcript_id "MSTRG.87554.101";
chr19	StringTie	exon	15641278	15641613	1000	+	.	gene_id "MSTRG.87554"; transcript_id "MSTRG.87554.101"; exon_number "1";
chr19	StringTie	exon	15645719	15645863	1000	+	.	gene_id "MSTRG.87554"; transcript_id "MSTRG.87554.101"; exon_number "2";
chr19	StringTie	exon	15647052	15647105	1000	+	.	gene_id "MSTRG.87554"; transcript_id "MSTRG.87554.101"; exon_number "3";
chr19	StringTie	exon	15647197	15647324	1000	+	.	gene_id "MSTRG.87554"; transcript_id "MSTRG.87554.101"; exon_number "4";
chr19	StringTie	exon	15649160	15649281	1000	+	.	gene_id "MSTRG.87554"; transcript_id "MSTRG.87554.101"; exon_number "5";
chr19	StringTie	exon	15649913	15652635	1000	+	.	gene_id "MSTRG.87554"; transcript_id "MSTRG.87554.101"; exon_number "6";
chr19	StringTie	exon	15652823	15652952	1000	+	.	gene_id "MSTRG.87554"; transcript_id "MSTRG.87554.101"; exon_number "7";
chr19	StringTie	exon	15658174	15658397	1000	+	.	gene_id "MSTRG.87554"; transcript_id "MSTRG.87554.101"; exon_number "8";
chr19	StringTie	exon	15658491	15658555	1000	+	.	gene_id "MSTRG.87554"; transcript_id "MSTRG.87554.101"; exon_number "9";
chr19	StringTie	exon	15658727	15658809	1000	+	.	gene_id "MSTRG.87554"; transcript_id "MSTRG.87554.101"; exon_number "10";
chr19	StringTie	exon	15659220	15662831	1000	+	.	gene_id "MSTRG.87554"; transcript_id "MSTRG.87554.101"; exon_number "11";
chr19	StringTie	transcript	15641292	15662831	1000	+	.	gene_id "MSTRG.87554"; transcript_id "MSTRG.87554.102";
chr19	StringTie	exon	15641292	15641613	1000	+	.	gene_id "MSTRG.87554"; transcript_id "MSTRG.87554.102"; exon_number "1";
chr19	StringTie	exon	15643907	15644051	1000	+	.	gene_id "MSTRG.87554"; transcript_id "MSTRG.87554.102"; exon_number "2";
chr19	StringTie	exon	15647052	15647105	1000	+	.	gene_id "MSTRG.87554"; transcript_id "MSTRG.87554.102"; exon_number "3";
chr19	StringTie	exon	15647197	15647324	1000	+	.	gene_id "MSTRG.87554"; transcript_id "MSTRG.87554.102"; exon_number "4";
chr19	StringTie	exon	15649160	15649281	1000	+	.	gene_id "MSTRG.87554"; transcript_id "MSTRG.87554.102"; exon_number "5";
chr19	StringTie	exon	15650039	15652952	1000	+	.	gene_id "MSTRG.87554"; transcript_id "MSTRG.87554.102"; exon_number "6";
chr19	StringTie	exon	15658264	15658397	1000	+	.	gene_id "MSTRG.87554"; transcript_id "MSTRG.87554.102"; exon_number "7";
chr19	StringTie	exon	15658491	15658809	1000	+	.	gene_id "MSTRG.87554"; transcript_id "MSTRG.87554.102"; exon_number "8";
chr19	StringTie	exon	15659220	15662831	1000	+	.	gene_id "MSTRG.87554"; transcript_id "MSTRG.87554.102"; exon_number "9";
chr19	StringTie	transcript	15641293	15662825	1000	+	.	gene_id "MSTRG.87554"; transcript_id "MSTRG.87554.103";
chr19	StringTie	exon	15641293	15641613	1000	+	.	gene_id "MSTRG.87554"; transcript_id "MSTRG.87554.103"; exon_number "1";
chr19	StringTie	exon	15647052	15647324	1000	+	.	gene_id "MSTRG.87554"; transcript_id "MSTRG.87554.103"; exon_number "2";
chr19	StringTie	exon	15649160	15649281	1000	+	.	gene_id "MSTRG.87554"; transcript_id "MSTRG.87554.103"; exon_number "3";
chr19	StringTie	exon	15649913	15650183	1000	+	.	gene_id "MSTRG.87554"; transcript_id "MSTRG.87554.103"; exon_number "4";
chr19	StringTie	exon	15652569	15652635	1000	+	.	gene_id "MSTRG.87554"; transcript_id "MSTRG.87554.103"; exon_number "5";
chr19	StringTie	exon	15652823	15652952	1000	+	.	gene_id "MSTRG.87554"; transcript_id "MSTRG.87554.103"; exon_number "6";
chr19	StringTie	exon	15658264	15658397	1000	+	.	gene_id "MSTRG.87554"; transcript_id "MSTRG.87554.103"; exon_number "7";
chr19	StringTie	exon	15658491	15658555	1000	+	.	gene_id "MSTRG.87554"; transcript_id "MSTRG.87554.103"; exon_number "8";
chr19	StringTie	exon	15658727	15658809	1000	+	.	gene_id "MSTRG.87554"; transcript_id "MSTRG.87554.103"; exon_number "9";
chr19	StringTie	exon	15659236	15662825	1000	+	.	gene_id "MSTRG.87554"; transcript_id "MSTRG.87554.103"; exon_number "10";
chr19	StringTie	transcript	15641307	15662827	1000	+	.	gene_id "MSTRG.87554"; transcript_id "MSTRG.87554.105";
chr19	StringTie	exon	15641307	15641613	1000	+	.	gene_id "MSTRG.87554"; transcript_id "MSTRG.87554.105"; exon_number "1";
chr19	StringTie	exon	15643907	15644051	1000	+	.	gene_id "MSTRG.87554"; transcript_id "MSTRG.87554.105"; exon_number "2";
chr19	StringTie	exon	15645719	15645888	1000	+	.	gene_id "MSTRG.87554"; transcript_id "MSTRG.87554.105"; exon_number "3";
chr19	StringTie	exon	15647052	15647324	1000	+	.	gene_id "MSTRG.87554"; transcript_id "MSTRG.87554.105"; exon_number "4";
chr19	StringTie	exon	15649160	15649281	1000	+	.	gene_id "MSTRG.87554"; transcript_id "MSTRG.87554.105"; exon_number "5";
chr19	StringTie	exon	15649913	15652635	1000	+	.	gene_id "MSTRG.87554"; transcript_id "MSTRG.87554.105"; exon_number "6";
chr19	StringTie	exon	15652823	15652952	1000	+	.	gene_id "MSTRG.87554"; transcript_id "MSTRG.87554.105"; exon_number "7";
chr19	StringTie	exon	15658174	15658397	1000	+	.	gene_id "MSTRG.87554"; transcript_id "MSTRG.87554.105"; exon_number "8";
chr19	StringTie	exon	15658491	15658555	1000	+	.	gene_id "MSTRG.87554"; transcript_id "MSTRG.87554.105"; exon_number "9";
chr19	StringTie	exon	15658727	15658809	1000	+	.	gene_id "MSTRG.87554"; transcript_id "MSTRG.87554.105"; exon_number "10";
chr19	StringTie	exon	15659220	15662827	1000	+	.	gene_id "MSTRG.87554"; transcript_id "MSTRG.87554.105"; exon_number "11";
chr19	StringTie	transcript	15641331	15662829	1000	+	.	gene_id "MSTRG.87554"; transcript_id "MSTRG.87554.107";
chr19	StringTie	exon	15641331	15641613	1000	+	.	gene_id "MSTRG.87554"; transcript_id "MSTRG.87554.107"; exon_number "1";
chr19	StringTie	exon	15647052	15647324	1000	+	.	gene_id "MSTRG.87554"; transcript_id "MSTRG.87554.107"; exon_number "2";
chr19	StringTie	exon	15649160	15649281	1000	+	.	gene_id "MSTRG.87554"; transcript_id "MSTRG.87554.107"; exon_number "3";
chr19	StringTie	exon	15650039	15650290	1000	+	.	gene_id "MSTRG.87554"; transcript_id "MSTRG.87554.107"; exon_number "4";
chr19	StringTie	exon	15652569	15652635	1000	+	.	gene_id "MSTRG.87554"; transcript_id "MSTRG.87554.107"; exon_number "5";
chr19	StringTie	exon	15652823	15652952	1000	+	.	gene_id "MSTRG.87554"; transcript_id "MSTRG.87554.107"; exon_number "6";
chr19	StringTie	exon	15658264	15658397	1000	+	.	gene_id "MSTRG.87554"; transcript_id "MSTRG.87554.107"; exon_number "7";
chr19	StringTie	exon	15658491	15658809	1000	+	.	gene_id "MSTRG.87554"; transcript_id "MSTRG.87554.107"; exon_number "8";
chr19	StringTie	exon	15659220	15662829	1000	+	.	gene_id "MSTRG.87554"; transcript_id "MSTRG.87554.107"; exon_number "9";
chr19	StringTie	transcript	15643592	15662825	1000	+	.	gene_id "MSTRG.87554"; transcript_id "MSTRG.87554.108";
chr19	StringTie	exon	15643592	15647324	1000	+	.	gene_id "MSTRG.87554"; transcript_id "MSTRG.87554.108"; exon_number "1";
chr19	StringTie	exon	15647660	15649281	1000	+	.	gene_id "MSTRG.87554"; transcript_id "MSTRG.87554.108"; exon_number "2";
chr19	StringTie	exon	15649913	15652635	1000	+	.	gene_id "MSTRG.87554"; transcript_id "MSTRG.87554.108"; exon_number "3";
chr19	StringTie	exon	15652823	15652952	1000	+	.	gene_id "MSTRG.87554"; transcript_id "MSTRG.87554.108"; exon_number "4";
chr19	StringTie	exon	15658264	15658397	1000	+	.	gene_id "MSTRG.87554"; transcript_id "MSTRG.87554.108"; exon_number "5";
chr19	StringTie	exon	15658491	15658555	1000	+	.	gene_id "MSTRG.87554"; transcript_id "MSTRG.87554.108"; exon_number "6";
chr19	StringTie	exon	15658727	15658809	1000	+	.	gene_id "MSTRG.87554"; transcript_id "MSTRG.87554.108"; exon_number "7";
chr19	StringTie	exon	15659220	15662825	1000	+	.	gene_id "MSTRG.87554"; transcript_id "MSTRG.87554.108"; exon_number "8";
chr19	StringTie	transcript	15645755	15662825	1000	+	.	gene_id "MSTRG.87554"; transcript_id "MSTRG.87554.109";
chr19	StringTie	exon	15645755	15645863	1000	+	.	gene_id "MSTRG.87554"; transcript_id "MSTRG.87554.109"; exon_number "1";
chr19	StringTie	exon	15647052	15647324	1000	+	.	gene_id "MSTRG.87554"; transcript_id "MSTRG.87554.109"; exon_number "2";
chr19	StringTie	exon	15649160	15649281	1000	+	.	gene_id "MSTRG.87554"; transcript_id "MSTRG.87554.109"; exon_number "3";
chr19	StringTie	exon	15650039	15650183	1000	+	.	gene_id "MSTRG.87554"; transcript_id "MSTRG.87554.109"; exon_number "4";
chr19	StringTie	exon	15652569	15652635	1000	+	.	gene_id "MSTRG.87554"; transcript_id "MSTRG.87554.109"; exon_number "5";
chr19	StringTie	exon	15652823	15652952	1000	+	.	gene_id "MSTRG.87554"; transcript_id "MSTRG.87554.109"; exon_number "6";
chr19	StringTie	exon	15658264	15658397	1000	+	.	gene_id "MSTRG.87554"; transcript_id "MSTRG.87554.109"; exon_number "7";
chr19	StringTie	exon	15658491	15658555	1000	+	.	gene_id "MSTRG.87554"; transcript_id "MSTRG.87554.109"; exon_number "8";
chr19	StringTie	exon	15658727	15658809	1000	+	.	gene_id "MSTRG.87554"; transcript_id "MSTRG.87554.109"; exon_number "9";
chr19	StringTie	exon	15659220	15662825	1000	+	.	gene_id "MSTRG.87554"; transcript_id "MSTRG.87554.109"; exon_number "10";
chr19	StringTie	transcript	15614903	15637744	1000	+	.	gene_id "MSTRG.87554"; transcript_id "MSTRG.87554.11";
chr19	StringTie	exon	15614903	15615375	1000	+	.	gene_id "MSTRG.87554"; transcript_id "MSTRG.87554.11"; exon_number "1";
chr19	StringTie	exon	15615616	15615814	1000	+	.	gene_id "MSTRG.87554"; transcript_id "MSTRG.87554.11"; exon_number "2";
chr19	StringTie	exon	15618000	15618144	1000	+	.	gene_id "MSTRG.87554"; transcript_id "MSTRG.87554.11"; exon_number "3";
chr19	StringTie	exon	15619490	15619543	1000	+	.	gene_id "MSTRG.87554"; transcript_id "MSTRG.87554.11"; exon_number "4";
chr19	StringTie	exon	15619635	15619762	1000	+	.	gene_id "MSTRG.87554"; transcript_id "MSTRG.87554.11"; exon_number "5";
chr19	StringTie	exon	15622219	15622340	1000	+	.	gene_id "MSTRG.87554"; transcript_id "MSTRG.87554.11"; exon_number "6";
chr19	StringTie	exon	15623105	15623375	1000	+	.	gene_id "MSTRG.87554"; transcript_id "MSTRG.87554.11"; exon_number "7";
chr19	StringTie	exon	15623699	15623765	1000	+	.	gene_id "MSTRG.87554"; transcript_id "MSTRG.87554.11"; exon_number "8";
chr19	StringTie	exon	15623965	15624094	1000	+	.	gene_id "MSTRG.87554"; transcript_id "MSTRG.87554.11"; exon_number "9";
chr19	StringTie	exon	15628302	15628435	1000	+	.	gene_id "MSTRG.87554"; transcript_id "MSTRG.87554.11"; exon_number "10";
chr19	StringTie	exon	15628531	15628595	1000	+	.	gene_id "MSTRG.87554"; transcript_id "MSTRG.87554.11"; exon_number "11";
chr19	StringTie	exon	15628761	15628843	1000	+	.	gene_id "MSTRG.87554"; transcript_id "MSTRG.87554.11"; exon_number "12";
chr19	StringTie	exon	15629193	15637744	1000	+	.	gene_id "MSTRG.87554"; transcript_id "MSTRG.87554.11"; exon_number "13";
chr19	StringTie	transcript	15646930	15697149	1000	+	.	gene_id "MSTRG.87554"; transcript_id "MSTRG.87554.111";
chr19	StringTie	exon	15646930	15647105	1000	+	.	gene_id "MSTRG.87554"; transcript_id "MSTRG.87554.111"; exon_number "1";
chr19	StringTie	exon	15647197	15647324	1000	+	.	gene_id "MSTRG.87554"; transcript_id "MSTRG.87554.111"; exon_number "2";
chr19	StringTie	exon	15649160	15649281	1000	+	.	gene_id "MSTRG.87554"; transcript_id "MSTRG.87554.111"; exon_number "3";
chr19	StringTie	exon	15649913	15650183	1000	+	.	gene_id "MSTRG.87554"; transcript_id "MSTRG.87554.111"; exon_number "4";
chr19	StringTie	exon	15652569	15652635	1000	+	.	gene_id "MSTRG.87554"; transcript_id "MSTRG.87554.111"; exon_number "5";
chr19	StringTie	exon	15652823	15652874	1000	+	.	gene_id "MSTRG.87554"; transcript_id "MSTRG.87554.111"; exon_number "6";
chr19	StringTie	exon	15685120	15685197	1000	+	.	gene_id "MSTRG.87554"; transcript_id "MSTRG.87554.111"; exon_number "7";
chr19	StringTie	exon	15696430	15696512	1000	+	.	gene_id "MSTRG.87554"; transcript_id "MSTRG.87554.111"; exon_number "8";
chr19	StringTie	exon	15696908	15697149	1000	+	.	gene_id "MSTRG.87554"; transcript_id "MSTRG.87554.111"; exon_number "9";
chr19	StringTie	transcript	15651606	15663007	1000	+	.	gene_id "MSTRG.87554"; transcript_id "MSTRG.87554.113";
chr19	StringTie	exon	15651606	15652635	1000	+	.	gene_id "MSTRG.87554"; transcript_id "MSTRG.87554.113"; exon_number "1";
chr19	StringTie	exon	15652823	15652952	1000	+	.	gene_id "MSTRG.87554"; transcript_id "MSTRG.87554.113"; exon_number "2";
chr19	StringTie	exon	15658264	15658397	1000	+	.	gene_id "MSTRG.87554"; transcript_id "MSTRG.87554.113"; exon_number "3";
chr19	StringTie	exon	15658491	15658555	1000	+	.	gene_id "MSTRG.87554"; transcript_id "MSTRG.87554.113"; exon_number "4";
chr19	StringTie	exon	15658727	15658808	1000	+	.	gene_id "MSTRG.87554"; transcript_id "MSTRG.87554.113"; exon_number "5";
chr19	StringTie	exon	15659220	15663007	1000	+	.	gene_id "MSTRG.87554"; transcript_id "MSTRG.87554.113"; exon_number "6";
chr19	StringTie	transcript	15652578	15661354	1000	+	.	gene_id "MSTRG.87554"; transcript_id "MSTRG.87554.114";
chr19	StringTie	exon	15652578	15652635	1000	+	.	gene_id "MSTRG.87554"; transcript_id "MSTRG.87554.114"; exon_number "1";
chr19	StringTie	exon	15652823	15652835	1000	+	.	gene_id "MSTRG.87554"; transcript_id "MSTRG.87554.114"; exon_number "2";
chr19	StringTie	exon	15652934	15652952	1000	+	.	gene_id "MSTRG.87554"; transcript_id "MSTRG.87554.114"; exon_number "3";
chr19	StringTie	exon	15658264	15658397	1000	+	.	gene_id "MSTRG.87554"; transcript_id "MSTRG.87554.114"; exon_number "4";
chr19	StringTie	exon	15658491	15658555	1000	+	.	gene_id "MSTRG.87554"; transcript_id "MSTRG.87554.114"; exon_number "5";
chr19	StringTie	exon	15658727	15658809	1000	+	.	gene_id "MSTRG.87554"; transcript_id "MSTRG.87554.114"; exon_number "6";
chr19	StringTie	exon	15659220	15661354	1000	+	.	gene_id "MSTRG.87554"; transcript_id "MSTRG.87554.114"; exon_number "7";
chr19	StringTie	transcript	15656962	15662825	1000	+	.	gene_id "MSTRG.87554"; transcript_id "MSTRG.87554.115";
chr19	StringTie	exon	15656962	15657062	1000	+	.	gene_id "MSTRG.87554"; transcript_id "MSTRG.87554.115"; exon_number "1";
chr19	StringTie	exon	15658174	15658397	1000	+	.	gene_id "MSTRG.87554"; transcript_id "MSTRG.87554.115"; exon_number "2";
chr19	StringTie	exon	15658491	15658555	1000	+	.	gene_id "MSTRG.87554"; transcript_id "MSTRG.87554.115"; exon_number "3";
chr19	StringTie	exon	15658727	15658809	1000	+	.	gene_id "MSTRG.87554"; transcript_id "MSTRG.87554.115"; exon_number "4";
chr19	StringTie	exon	15659220	15662825	1000	+	.	gene_id "MSTRG.87554"; transcript_id "MSTRG.87554.115"; exon_number "5";
chr19	StringTie	transcript	15672376	15699292	1000	+	.	gene_id "MSTRG.87554"; transcript_id "MSTRG.87554.117";
chr19	StringTie	exon	15672376	15673135	1000	+	.	gene_id "MSTRG.87554"; transcript_id "MSTRG.87554.117"; exon_number "1";
chr19	StringTie	exon	15673529	15673727	1000	+	.	gene_id "MSTRG.87554"; transcript_id "MSTRG.87554.117"; exon_number "2";
chr19	StringTie	exon	15678261	15678405	1000	+	.	gene_id "MSTRG.87554"; transcript_id "MSTRG.87554.117"; exon_number "3";
chr19	StringTie	exon	15680244	15680297	1000	+	.	gene_id "MSTRG.87554"; transcript_id "MSTRG.87554.117"; exon_number "4";
chr19	StringTie	exon	15680392	15680519	1000	+	.	gene_id "MSTRG.87554"; transcript_id "MSTRG.87554.117"; exon_number "5";
chr19	StringTie	exon	15682389	15682510	1000	+	.	gene_id "MSTRG.87554"; transcript_id "MSTRG.87554.117"; exon_number "6";
chr19	StringTie	exon	15683493	15683763	1000	+	.	gene_id "MSTRG.87554"; transcript_id "MSTRG.87554.117"; exon_number "7";
chr19	StringTie	exon	15684816	15684882	1000	+	.	gene_id "MSTRG.87554"; transcript_id "MSTRG.87554.117"; exon_number "8";
chr19	StringTie	exon	15685068	15685197	1000	+	.	gene_id "MSTRG.87554"; transcript_id "MSTRG.87554.117"; exon_number "9";
chr19	StringTie	exon	15695936	15696069	1000	+	.	gene_id "MSTRG.87554"; transcript_id "MSTRG.87554.117"; exon_number "10";
chr19	StringTie	exon	15696161	15696225	1000	+	.	gene_id "MSTRG.87554"; transcript_id "MSTRG.87554.117"; exon_number "11";
chr19	StringTie	exon	15696430	15696512	1000	+	.	gene_id "MSTRG.87554"; transcript_id "MSTRG.87554.117"; exon_number "12";
chr19	StringTie	exon	15696908	15697068	1000	+	.	gene_id "MSTRG.87554"; transcript_id "MSTRG.87554.117"; exon_number "13";
chr19	StringTie	exon	15698841	15699292	1000	+	.	gene_id "MSTRG.87554"; transcript_id "MSTRG.87554.117"; exon_number "14";
chr19	StringTie	transcript	15672556	15699274	1000	+	.	gene_id "MSTRG.87554"; transcript_id "MSTRG.87554.118";
chr19	StringTie	exon	15672556	15673135	1000	+	.	gene_id "MSTRG.87554"; transcript_id "MSTRG.87554.118"; exon_number "1";
chr19	StringTie	exon	15673529	15673727	1000	+	.	gene_id "MSTRG.87554"; transcript_id "MSTRG.87554.118"; exon_number "2";
chr19	StringTie	exon	15678261	15678405	1000	+	.	gene_id "MSTRG.87554"; transcript_id "MSTRG.87554.118"; exon_number "3";
chr19	StringTie	exon	15680244	15680297	1000	+	.	gene_id "MSTRG.87554"; transcript_id "MSTRG.87554.118"; exon_number "4";
chr19	StringTie	exon	15680392	15680519	1000	+	.	gene_id "MSTRG.87554"; transcript_id "MSTRG.87554.118"; exon_number "5";
chr19	StringTie	exon	15682389	15682510	1000	+	.	gene_id "MSTRG.87554"; transcript_id "MSTRG.87554.118"; exon_number "6";
chr19	StringTie	exon	15683493	15683763	1000	+	.	gene_id "MSTRG.87554"; transcript_id "MSTRG.87554.118"; exon_number "7";
chr19	StringTie	exon	15684816	15684882	1000	+	.	gene_id "MSTRG.87554"; transcript_id "MSTRG.87554.118"; exon_number "8";
chr19	StringTie	exon	15685068	15685197	1000	+	.	gene_id "MSTRG.87554"; transcript_id "MSTRG.87554.118"; exon_number "9";
chr19	StringTie	exon	15696430	15696512	1000	+	.	gene_id "MSTRG.87554"; transcript_id "MSTRG.87554.118"; exon_number "10";
chr19	StringTie	exon	15696908	15699274	1000	+	.	gene_id "MSTRG.87554"; transcript_id "MSTRG.87554.118"; exon_number "11";
chr19	StringTie	transcript	15672556	15697157	1000	+	.	gene_id "MSTRG.87554"; transcript_id "MSTRG.87554.119";
chr19	StringTie	exon	15672556	15673135	1000	+	.	gene_id "MSTRG.87554"; transcript_id "MSTRG.87554.119"; exon_number "1";
chr19	StringTie	exon	15673529	15673727	1000	+	.	gene_id "MSTRG.87554"; transcript_id "MSTRG.87554.119"; exon_number "2";
chr19	StringTie	exon	15678261	15678329	1000	+	.	gene_id "MSTRG.87554"; transcript_id "MSTRG.87554.119"; exon_number "3";
chr19	StringTie	exon	15680278	15680297	1000	+	.	gene_id "MSTRG.87554"; transcript_id "MSTRG.87554.119"; exon_number "4";
chr19	StringTie	exon	15680392	15681722	1000	+	.	gene_id "MSTRG.87554"; transcript_id "MSTRG.87554.119"; exon_number "5";
chr19	StringTie	exon	15682389	15682510	1000	+	.	gene_id "MSTRG.87554"; transcript_id "MSTRG.87554.119"; exon_number "6";
chr19	StringTie	exon	15683493	15683763	1000	+	.	gene_id "MSTRG.87554"; transcript_id "MSTRG.87554.119"; exon_number "7";
chr19	StringTie	exon	15684816	15684882	1000	+	.	gene_id "MSTRG.87554"; transcript_id "MSTRG.87554.119"; exon_number "8";
chr19	StringTie	exon	15685068	15685197	1000	+	.	gene_id "MSTRG.87554"; transcript_id "MSTRG.87554.119"; exon_number "9";
chr19	StringTie	exon	15695936	15696069	1000	+	.	gene_id "MSTRG.87554"; transcript_id "MSTRG.87554.119"; exon_number "10";
chr19	StringTie	exon	15696161	15696512	1000	+	.	gene_id "MSTRG.87554"; transcript_id "MSTRG.87554.119"; exon_number "11";
chr19	StringTie	exon	15696908	15697157	1000	+	.	gene_id "MSTRG.87554"; transcript_id "MSTRG.87554.119"; exon_number "12";
chr19	StringTie	transcript	15614920	15637726	1000	+	.	gene_id "MSTRG.87554"; transcript_id "MSTRG.87554.12";
chr19	StringTie	exon	15614920	15615375	1000	+	.	gene_id "MSTRG.87554"; transcript_id "MSTRG.87554.12"; exon_number "1";
chr19	StringTie	exon	15615616	15615814	1000	+	.	gene_id "MSTRG.87554"; transcript_id "MSTRG.87554.12"; exon_number "2";
chr19	StringTie	exon	15616977	15617229	1000	+	.	gene_id "MSTRG.87554"; transcript_id "MSTRG.87554.12"; exon_number "3";
chr19	StringTie	exon	15618000	15622340	1000	+	.	gene_id "MSTRG.87554"; transcript_id "MSTRG.87554.12"; exon_number "4";
chr19	StringTie	exon	15623105	15623375	1000	+	.	gene_id "MSTRG.87554"; transcript_id "MSTRG.87554.12"; exon_number "5";
chr19	StringTie	exon	15623699	15623765	1000	+	.	gene_id "MSTRG.87554"; transcript_id "MSTRG.87554.12"; exon_number "6";
chr19	StringTie	exon	15623965	15624094	1000	+	.	gene_id "MSTRG.87554"; transcript_id "MSTRG.87554.12"; exon_number "7";
chr19	StringTie	exon	15628302	15628435	1000	+	.	gene_id "MSTRG.87554"; transcript_id "MSTRG.87554.12"; exon_number "8";
chr19	StringTie	exon	15628531	15628595	1000	+	.	gene_id "MSTRG.87554"; transcript_id "MSTRG.87554.12"; exon_number "9";
chr19	StringTie	exon	15628761	15628843	1000	+	.	gene_id "MSTRG.87554"; transcript_id "MSTRG.87554.12"; exon_number "10";
chr19	StringTie	exon	15629193	15637726	1000	+	.	gene_id "MSTRG.87554"; transcript_id "MSTRG.87554.12"; exon_number "11";
chr19	StringTie	transcript	15672645	15699285	1000	+	.	gene_id "MSTRG.87554"; transcript_id "MSTRG.87554.120";
chr19	StringTie	exon	15672645	15673135	1000	+	.	gene_id "MSTRG.87554"; transcript_id "MSTRG.87554.120"; exon_number "1";
chr19	StringTie	exon	15673529	15673727	1000	+	.	gene_id "MSTRG.87554"; transcript_id "MSTRG.87554.120"; exon_number "2";
chr19	StringTie	exon	15678261	15678405	1000	+	.	gene_id "MSTRG.87554"; transcript_id "MSTRG.87554.120"; exon_number "3";
chr19	StringTie	exon	15680244	15680297	1000	+	.	gene_id "MSTRG.87554"; transcript_id "MSTRG.87554.120"; exon_number "4";
chr19	StringTie	exon	15680392	15680519	1000	+	.	gene_id "MSTRG.87554"; transcript_id "MSTRG.87554.120"; exon_number "5";
chr19	StringTie	exon	15681060	15681163	1000	+	.	gene_id "MSTRG.87554"; transcript_id "MSTRG.87554.120"; exon_number "6";
chr19	StringTie	exon	15681685	15681722	1000	+	.	gene_id "MSTRG.87554"; transcript_id "MSTRG.87554.120"; exon_number "7";
chr19	StringTie	exon	15682389	15682510	1000	+	.	gene_id "MSTRG.87554"; transcript_id "MSTRG.87554.120"; exon_number "8";
chr19	StringTie	exon	15683493	15683763	1000	+	.	gene_id "MSTRG.87554"; transcript_id "MSTRG.87554.120"; exon_number "9";
chr19	StringTie	exon	15684816	15684882	1000	+	.	gene_id "MSTRG.87554"; transcript_id "MSTRG.87554.120"; exon_number "10";
chr19	StringTie	exon	15685068	15685197	1000	+	.	gene_id "MSTRG.87554"; transcript_id "MSTRG.87554.120"; exon_number "11";
chr19	StringTie	exon	15695936	15696069	1000	+	.	gene_id "MSTRG.87554"; transcript_id "MSTRG.87554.120"; exon_number "12";
chr19	StringTie	exon	15696161	15696225	1000	+	.	gene_id "MSTRG.87554"; transcript_id "MSTRG.87554.120"; exon_number "13";
chr19	StringTie	exon	15696430	15696512	1000	+	.	gene_id "MSTRG.87554"; transcript_id "MSTRG.87554.120"; exon_number "14";
chr19	StringTie	exon	15696908	15699285	1000	+	.	gene_id "MSTRG.87554"; transcript_id "MSTRG.87554.120"; exon_number "15";
chr19	StringTie	transcript	15672708	15697205	1000	+	.	gene_id "MSTRG.87554"; transcript_id "MSTRG.87554.121";
chr19	StringTie	exon	15672708	15673135	1000	+	.	gene_id "MSTRG.87554"; transcript_id "MSTRG.87554.121"; exon_number "1";
chr19	StringTie	exon	15673529	15673727	1000	+	.	gene_id "MSTRG.87554"; transcript_id "MSTRG.87554.121"; exon_number "2";
chr19	StringTie	exon	15678261	15678329	1000	+	.	gene_id "MSTRG.87554"; transcript_id "MSTRG.87554.121"; exon_number "3";
chr19	StringTie	exon	15680244	15680297	1000	+	.	gene_id "MSTRG.87554"; transcript_id "MSTRG.87554.121"; exon_number "4";
chr19	StringTie	exon	15680392	15680519	1000	+	.	gene_id "MSTRG.87554"; transcript_id "MSTRG.87554.121"; exon_number "5";
chr19	StringTie	exon	15681060	15682109	1000	+	.	gene_id "MSTRG.87554"; transcript_id "MSTRG.87554.121"; exon_number "6";
chr19	StringTie	exon	15682389	15682510	1000	+	.	gene_id "MSTRG.87554"; transcript_id "MSTRG.87554.121"; exon_number "7";
chr19	StringTie	exon	15683493	15683763	1000	+	.	gene_id "MSTRG.87554"; transcript_id "MSTRG.87554.121"; exon_number "8";
chr19	StringTie	exon	15684816	15684882	1000	+	.	gene_id "MSTRG.87554"; transcript_id "MSTRG.87554.121"; exon_number "9";
chr19	StringTie	exon	15685068	15685197	1000	+	.	gene_id "MSTRG.87554"; transcript_id "MSTRG.87554.121"; exon_number "10";
chr19	StringTie	exon	15695936	15696069	1000	+	.	gene_id "MSTRG.87554"; transcript_id "MSTRG.87554.121"; exon_number "11";
chr19	StringTie	exon	15696161	15696225	1000	+	.	gene_id "MSTRG.87554"; transcript_id "MSTRG.87554.121"; exon_number "12";
chr19	StringTie	exon	15696430	15696512	1000	+	.	gene_id "MSTRG.87554"; transcript_id "MSTRG.87554.121"; exon_number "13";
chr19	StringTie	exon	15696908	15697205	1000	+	.	gene_id "MSTRG.87554"; transcript_id "MSTRG.87554.121"; exon_number "14";
chr19	StringTie	transcript	15672710	15699074	1000	+	.	gene_id "MSTRG.87554"; transcript_id "MSTRG.87554.122";
chr19	StringTie	exon	15672710	15673135	1000	+	.	gene_id "MSTRG.87554"; transcript_id "MSTRG.87554.122"; exon_number "1";
chr19	StringTie	exon	15673529	15673727	1000	+	.	gene_id "MSTRG.87554"; transcript_id "MSTRG.87554.122"; exon_number "2";
chr19	StringTie	exon	15678261	15678405	1000	+	.	gene_id "MSTRG.87554"; transcript_id "MSTRG.87554.122"; exon_number "3";
chr19	StringTie	exon	15680244	15680297	1000	+	.	gene_id "MSTRG.87554"; transcript_id "MSTRG.87554.122"; exon_number "4";
chr19	StringTie	exon	15680392	15680519	1000	+	.	gene_id "MSTRG.87554"; transcript_id "MSTRG.87554.122"; exon_number "5";
chr19	StringTie	exon	15681685	15681722	1000	+	.	gene_id "MSTRG.87554"; transcript_id "MSTRG.87554.122"; exon_number "6";
chr19	StringTie	exon	15682389	15682510	1000	+	.	gene_id "MSTRG.87554"; transcript_id "MSTRG.87554.122"; exon_number "7";
chr19	StringTie	exon	15683493	15683763	1000	+	.	gene_id "MSTRG.87554"; transcript_id "MSTRG.87554.122"; exon_number "8";
chr19	StringTie	exon	15684816	15684882	1000	+	.	gene_id "MSTRG.87554"; transcript_id "MSTRG.87554.122"; exon_number "9";
chr19	StringTie	exon	15685068	15685197	1000	+	.	gene_id "MSTRG.87554"; transcript_id "MSTRG.87554.122"; exon_number "10";
chr19	StringTie	exon	15695936	15696069	1000	+	.	gene_id "MSTRG.87554"; transcript_id "MSTRG.87554.122"; exon_number "11";
chr19	StringTie	exon	15696161	15696225	1000	+	.	gene_id "MSTRG.87554"; transcript_id "MSTRG.87554.122"; exon_number "12";
chr19	StringTie	exon	15696430	15696512	1000	+	.	gene_id "MSTRG.87554"; transcript_id "MSTRG.87554.122"; exon_number "13";
chr19	StringTie	exon	15696908	15699074	1000	+	.	gene_id "MSTRG.87554"; transcript_id "MSTRG.87554.122"; exon_number "14";
chr19	StringTie	transcript	15672711	15697202	1000	+	.	gene_id "MSTRG.87554"; transcript_id "MSTRG.87554.123";
chr19	StringTie	exon	15672711	15673135	1000	+	.	gene_id "MSTRG.87554"; transcript_id "MSTRG.87554.123"; exon_number "1";
chr19	StringTie	exon	15673529	15673727	1000	+	.	gene_id "MSTRG.87554"; transcript_id "MSTRG.87554.123"; exon_number "2";
chr19	StringTie	exon	15678261	15678405	1000	+	.	gene_id "MSTRG.87554"; transcript_id "MSTRG.87554.123"; exon_number "3";
chr19	StringTie	exon	15680244	15680297	1000	+	.	gene_id "MSTRG.87554"; transcript_id "MSTRG.87554.123"; exon_number "4";
chr19	StringTie	exon	15680392	15680519	1000	+	.	gene_id "MSTRG.87554"; transcript_id "MSTRG.87554.123"; exon_number "5";
chr19	StringTie	exon	15681964	15682109	1000	+	.	gene_id "MSTRG.87554"; transcript_id "MSTRG.87554.123"; exon_number "6";
chr19	StringTie	exon	15682389	15682510	1000	+	.	gene_id "MSTRG.87554"; transcript_id "MSTRG.87554.123"; exon_number "7";
chr19	StringTie	exon	15683493	15683763	1000	+	.	gene_id "MSTRG.87554"; transcript_id "MSTRG.87554.123"; exon_number "8";
chr19	StringTie	exon	15684816	15684882	1000	+	.	gene_id "MSTRG.87554"; transcript_id "MSTRG.87554.123"; exon_number "9";
chr19	StringTie	exon	15685068	15685197	1000	+	.	gene_id "MSTRG.87554"; transcript_id "MSTRG.87554.123"; exon_number "10";
chr19	StringTie	exon	15695936	15696069	1000	+	.	gene_id "MSTRG.87554"; transcript_id "MSTRG.87554.123"; exon_number "11";
chr19	StringTie	exon	15696161	15696225	1000	+	.	gene_id "MSTRG.87554"; transcript_id "MSTRG.87554.123"; exon_number "12";
chr19	StringTie	exon	15696430	15696512	1000	+	.	gene_id "MSTRG.87554"; transcript_id "MSTRG.87554.123"; exon_number "13";
chr19	StringTie	exon	15696908	15697202	1000	+	.	gene_id "MSTRG.87554"; transcript_id "MSTRG.87554.123"; exon_number "14";
chr19	StringTie	transcript	15672723	15697152	1000	+	.	gene_id "MSTRG.87554"; transcript_id "MSTRG.87554.124";
chr19	StringTie	exon	15672723	15673135	1000	+	.	gene_id "MSTRG.87554"; transcript_id "MSTRG.87554.124"; exon_number "1";
chr19	StringTie	exon	15673529	15673727	1000	+	.	gene_id "MSTRG.87554"; transcript_id "MSTRG.87554.124"; exon_number "2";
chr19	StringTie	exon	15678261	15678405	1000	+	.	gene_id "MSTRG.87554"; transcript_id "MSTRG.87554.124"; exon_number "3";
chr19	StringTie	exon	15680244	15680297	1000	+	.	gene_id "MSTRG.87554"; transcript_id "MSTRG.87554.124"; exon_number "4";
chr19	StringTie	exon	15680392	15680519	1000	+	.	gene_id "MSTRG.87554"; transcript_id "MSTRG.87554.124"; exon_number "5";
chr19	StringTie	exon	15681685	15682109	1000	+	.	gene_id "MSTRG.87554"; transcript_id "MSTRG.87554.124"; exon_number "6";
chr19	StringTie	exon	15682389	15682510	1000	+	.	gene_id "MSTRG.87554"; transcript_id "MSTRG.87554.124"; exon_number "7";
chr19	StringTie	exon	15683493	15683763	1000	+	.	gene_id "MSTRG.87554"; transcript_id "MSTRG.87554.124"; exon_number "8";
chr19	StringTie	exon	15684816	15684882	1000	+	.	gene_id "MSTRG.87554"; transcript_id "MSTRG.87554.124"; exon_number "9";
chr19	StringTie	exon	15685068	15685197	1000	+	.	gene_id "MSTRG.87554"; transcript_id "MSTRG.87554.124"; exon_number "10";
chr19	StringTie	exon	15695936	15696069	1000	+	.	gene_id "MSTRG.87554"; transcript_id "MSTRG.87554.124"; exon_number "11";
chr19	StringTie	exon	15696161	15696225	1000	+	.	gene_id "MSTRG.87554"; transcript_id "MSTRG.87554.124"; exon_number "12";
chr19	StringTie	exon	15696430	15696512	1000	+	.	gene_id "MSTRG.87554"; transcript_id "MSTRG.87554.124"; exon_number "13";
chr19	StringTie	exon	15696908	15697152	1000	+	.	gene_id "MSTRG.87554"; transcript_id "MSTRG.87554.124"; exon_number "14";
chr19	StringTie	transcript	15672727	15699096	1000	+	.	gene_id "MSTRG.87554"; transcript_id "MSTRG.87554.125";
chr19	StringTie	exon	15672727	15673135	1000	+	.	gene_id "MSTRG.87554"; transcript_id "MSTRG.87554.125"; exon_number "1";
chr19	StringTie	exon	15673529	15673727	1000	+	.	gene_id "MSTRG.87554"; transcript_id "MSTRG.87554.125"; exon_number "2";
chr19	StringTie	exon	15678261	15678329	1000	+	.	gene_id "MSTRG.87554"; transcript_id "MSTRG.87554.125"; exon_number "3";
chr19	StringTie	exon	15680244	15680297	1000	+	.	gene_id "MSTRG.87554"; transcript_id "MSTRG.87554.125"; exon_number "4";
chr19	StringTie	exon	15680392	15682510	1000	+	.	gene_id "MSTRG.87554"; transcript_id "MSTRG.87554.125"; exon_number "5";
chr19	StringTie	exon	15683493	15683763	1000	+	.	gene_id "MSTRG.87554"; transcript_id "MSTRG.87554.125"; exon_number "6";
chr19	StringTie	exon	15684816	15684882	1000	+	.	gene_id "MSTRG.87554"; transcript_id "MSTRG.87554.125"; exon_number "7";
chr19	StringTie	exon	15685068	15685197	1000	+	.	gene_id "MSTRG.87554"; transcript_id "MSTRG.87554.125"; exon_number "8";
chr19	StringTie	exon	15695936	15696069	1000	+	.	gene_id "MSTRG.87554"; transcript_id "MSTRG.87554.125"; exon_number "9";
chr19	StringTie	exon	15696161	15696512	1000	+	.	gene_id "MSTRG.87554"; transcript_id "MSTRG.87554.125"; exon_number "10";
chr19	StringTie	exon	15696908	15697068	1000	+	.	gene_id "MSTRG.87554"; transcript_id "MSTRG.87554.125"; exon_number "11";
chr19	StringTie	exon	15698841	15699096	1000	+	.	gene_id "MSTRG.87554"; transcript_id "MSTRG.87554.125"; exon_number "12";
chr19	StringTie	transcript	15672728	15699285	1000	+	.	gene_id "MSTRG.87554"; transcript_id "MSTRG.87554.126";
chr19	StringTie	exon	15672728	15673135	1000	+	.	gene_id "MSTRG.87554"; transcript_id "MSTRG.87554.126"; exon_number "1";
chr19	StringTie	exon	15673529	15673727	1000	+	.	gene_id "MSTRG.87554"; transcript_id "MSTRG.87554.126"; exon_number "2";
chr19	StringTie	exon	15678261	15678329	1000	+	.	gene_id "MSTRG.87554"; transcript_id "MSTRG.87554.126"; exon_number "3";
chr19	StringTie	exon	15680278	15680297	1000	+	.	gene_id "MSTRG.87554"; transcript_id "MSTRG.87554.126"; exon_number "4";
chr19	StringTie	exon	15680392	15680519	1000	+	.	gene_id "MSTRG.87554"; transcript_id "MSTRG.87554.126"; exon_number "5";
chr19	StringTie	exon	15682389	15682510	1000	+	.	gene_id "MSTRG.87554"; transcript_id "MSTRG.87554.126"; exon_number "6";
chr19	StringTie	exon	15683493	15683763	1000	+	.	gene_id "MSTRG.87554"; transcript_id "MSTRG.87554.126"; exon_number "7";
chr19	StringTie	exon	15684816	15684882	1000	+	.	gene_id "MSTRG.87554"; transcript_id "MSTRG.87554.126"; exon_number "8";
chr19	StringTie	exon	15685068	15685197	1000	+	.	gene_id "MSTRG.87554"; transcript_id "MSTRG.87554.126"; exon_number "9";
chr19	StringTie	exon	15695936	15696069	1000	+	.	gene_id "MSTRG.87554"; transcript_id "MSTRG.87554.126"; exon_number "10";
chr19	StringTie	exon	15696161	15696225	1000	+	.	gene_id "MSTRG.87554"; transcript_id "MSTRG.87554.126"; exon_number "11";
chr19	StringTie	exon	15696430	15696512	1000	+	.	gene_id "MSTRG.87554"; transcript_id "MSTRG.87554.126"; exon_number "12";
chr19	StringTie	exon	15696908	15699285	1000	+	.	gene_id "MSTRG.87554"; transcript_id "MSTRG.87554.126"; exon_number "13";
chr19	StringTie	transcript	15672760	15697169	1000	+	.	gene_id "MSTRG.87554"; transcript_id "MSTRG.87554.128";
chr19	StringTie	exon	15672760	15673281	1000	+	.	gene_id "MSTRG.87554"; transcript_id "MSTRG.87554.128"; exon_number "1";
chr19	StringTie	exon	15673529	15673727	1000	+	.	gene_id "MSTRG.87554"; transcript_id "MSTRG.87554.128"; exon_number "2";
chr19	StringTie	exon	15678261	15678405	1000	+	.	gene_id "MSTRG.87554"; transcript_id "MSTRG.87554.128"; exon_number "3";
chr19	StringTie	exon	15680244	15680297	1000	+	.	gene_id "MSTRG.87554"; transcript_id "MSTRG.87554.128"; exon_number "4";
chr19	StringTie	exon	15680392	15680519	1000	+	.	gene_id "MSTRG.87554"; transcript_id "MSTRG.87554.128"; exon_number "5";
chr19	StringTie	exon	15681685	15681722	1000	+	.	gene_id "MSTRG.87554"; transcript_id "MSTRG.87554.128"; exon_number "6";
chr19	StringTie	exon	15682389	15682510	1000	+	.	gene_id "MSTRG.87554"; transcript_id "MSTRG.87554.128"; exon_number "7";
chr19	StringTie	exon	15683493	15683763	1000	+	.	gene_id "MSTRG.87554"; transcript_id "MSTRG.87554.128"; exon_number "8";
chr19	StringTie	exon	15684816	15684882	1000	+	.	gene_id "MSTRG.87554"; transcript_id "MSTRG.87554.128"; exon_number "9";
chr19	StringTie	exon	15685068	15685197	1000	+	.	gene_id "MSTRG.87554"; transcript_id "MSTRG.87554.128"; exon_number "10";
chr19	StringTie	exon	15695936	15696069	1000	+	.	gene_id "MSTRG.87554"; transcript_id "MSTRG.87554.128"; exon_number "11";
chr19	StringTie	exon	15696161	15696512	1000	+	.	gene_id "MSTRG.87554"; transcript_id "MSTRG.87554.128"; exon_number "12";
chr19	StringTie	exon	15696908	15697169	1000	+	.	gene_id "MSTRG.87554"; transcript_id "MSTRG.87554.128"; exon_number "13";
chr19	StringTie	transcript	15672762	15699292	1000	+	.	gene_id "MSTRG.87554"; transcript_id "MSTRG.87554.129";
chr19	StringTie	exon	15672762	15673281	1000	+	.	gene_id "MSTRG.87554"; transcript_id "MSTRG.87554.129"; exon_number "1";
chr19	StringTie	exon	15673529	15673727	1000	+	.	gene_id "MSTRG.87554"; transcript_id "MSTRG.87554.129"; exon_number "2";
chr19	StringTie	exon	15678261	15678405	1000	+	.	gene_id "MSTRG.87554"; transcript_id "MSTRG.87554.129"; exon_number "3";
chr19	StringTie	exon	15680244	15680297	1000	+	.	gene_id "MSTRG.87554"; transcript_id "MSTRG.87554.129"; exon_number "4";
chr19	StringTie	exon	15680392	15680519	1000	+	.	gene_id "MSTRG.87554"; transcript_id "MSTRG.87554.129"; exon_number "5";
chr19	StringTie	exon	15682389	15682510	1000	+	.	gene_id "MSTRG.87554"; transcript_id "MSTRG.87554.129"; exon_number "6";
chr19	StringTie	exon	15683493	15683763	1000	+	.	gene_id "MSTRG.87554"; transcript_id "MSTRG.87554.129"; exon_number "7";
chr19	StringTie	exon	15684816	15684882	1000	+	.	gene_id "MSTRG.87554"; transcript_id "MSTRG.87554.129"; exon_number "8";
chr19	StringTie	exon	15685068	15685197	1000	+	.	gene_id "MSTRG.87554"; transcript_id "MSTRG.87554.129"; exon_number "9";
chr19	StringTie	exon	15695936	15696069	1000	+	.	gene_id "MSTRG.87554"; transcript_id "MSTRG.87554.129"; exon_number "10";
chr19	StringTie	exon	15696161	15696225	1000	+	.	gene_id "MSTRG.87554"; transcript_id "MSTRG.87554.129"; exon_number "11";
chr19	StringTie	exon	15696430	15696512	1000	+	.	gene_id "MSTRG.87554"; transcript_id "MSTRG.87554.129"; exon_number "12";
chr19	StringTie	exon	15696908	15699292	1000	+	.	gene_id "MSTRG.87554"; transcript_id "MSTRG.87554.129"; exon_number "13";
chr19	StringTie	transcript	15615061	15637731	1000	+	.	gene_id "MSTRG.87554"; transcript_id "MSTRG.87554.13";
chr19	StringTie	exon	15615061	15615375	1000	+	.	gene_id "MSTRG.87554"; transcript_id "MSTRG.87554.13"; exon_number "1";
chr19	StringTie	exon	15615616	15615814	1000	+	.	gene_id "MSTRG.87554"; transcript_id "MSTRG.87554.13"; exon_number "2";
chr19	StringTie	exon	15616977	15617229	1000	+	.	gene_id "MSTRG.87554"; transcript_id "MSTRG.87554.13"; exon_number "3";
chr19	StringTie	exon	15618000	15623375	1000	+	.	gene_id "MSTRG.87554"; transcript_id "MSTRG.87554.13"; exon_number "4";
chr19	StringTie	exon	15623699	15623765	1000	+	.	gene_id "MSTRG.87554"; transcript_id "MSTRG.87554.13"; exon_number "5";
chr19	StringTie	exon	15623965	15624094	1000	+	.	gene_id "MSTRG.87554"; transcript_id "MSTRG.87554.13"; exon_number "6";
chr19	StringTie	exon	15628302	15628435	1000	+	.	gene_id "MSTRG.87554"; transcript_id "MSTRG.87554.13"; exon_number "7";
chr19	StringTie	exon	15628531	15628595	1000	+	.	gene_id "MSTRG.87554"; transcript_id "MSTRG.87554.13"; exon_number "8";
chr19	StringTie	exon	15628761	15628843	1000	+	.	gene_id "MSTRG.87554"; transcript_id "MSTRG.87554.13"; exon_number "9";
chr19	StringTie	exon	15629193	15637731	1000	+	.	gene_id "MSTRG.87554"; transcript_id "MSTRG.87554.13"; exon_number "10";
chr19	StringTie	transcript	15672772	15699269	1000	+	.	gene_id "MSTRG.87554"; transcript_id "MSTRG.87554.130";
chr19	StringTie	exon	15672772	15673135	1000	+	.	gene_id "MSTRG.87554"; transcript_id "MSTRG.87554.130"; exon_number "1";
chr19	StringTie	exon	15673529	15673727	1000	+	.	gene_id "MSTRG.87554"; transcript_id "MSTRG.87554.130"; exon_number "2";
chr19	StringTie	exon	15678261	15678329	1000	+	.	gene_id "MSTRG.87554"; transcript_id "MSTRG.87554.130"; exon_number "3";
chr19	StringTie	exon	15680244	15680297	1000	+	.	gene_id "MSTRG.87554"; transcript_id "MSTRG.87554.130"; exon_number "4";
chr19	StringTie	exon	15680392	15680519	1000	+	.	gene_id "MSTRG.87554"; transcript_id "MSTRG.87554.130"; exon_number "5";
chr19	StringTie	exon	15682389	15682510	1000	+	.	gene_id "MSTRG.87554"; transcript_id "MSTRG.87554.130"; exon_number "6";
chr19	StringTie	exon	15683493	15683763	1000	+	.	gene_id "MSTRG.87554"; transcript_id "MSTRG.87554.130"; exon_number "7";
chr19	StringTie	exon	15684816	15684882	1000	+	.	gene_id "MSTRG.87554"; transcript_id "MSTRG.87554.130"; exon_number "8";
chr19	StringTie	exon	15685068	15685197	1000	+	.	gene_id "MSTRG.87554"; transcript_id "MSTRG.87554.130"; exon_number "9";
chr19	StringTie	exon	15695936	15696069	1000	+	.	gene_id "MSTRG.87554"; transcript_id "MSTRG.87554.130"; exon_number "10";
chr19	StringTie	exon	15696161	15696225	1000	+	.	gene_id "MSTRG.87554"; transcript_id "MSTRG.87554.130"; exon_number "11";
chr19	StringTie	exon	15696430	15696512	1000	+	.	gene_id "MSTRG.87554"; transcript_id "MSTRG.87554.130"; exon_number "12";
chr19	StringTie	exon	15696908	15699269	1000	+	.	gene_id "MSTRG.87554"; transcript_id "MSTRG.87554.130"; exon_number "13";
chr19	StringTie	transcript	15672779	15699270	1000	+	.	gene_id "MSTRG.87554"; transcript_id "MSTRG.87554.131";
chr19	StringTie	exon	15672779	15673135	1000	+	.	gene_id "MSTRG.87554"; transcript_id "MSTRG.87554.131"; exon_number "1";
chr19	StringTie	exon	15673529	15673727	1000	+	.	gene_id "MSTRG.87554"; transcript_id "MSTRG.87554.131"; exon_number "2";
chr19	StringTie	exon	15678261	15678329	1000	+	.	gene_id "MSTRG.87554"; transcript_id "MSTRG.87554.131"; exon_number "3";
chr19	StringTie	exon	15680244	15680297	1000	+	.	gene_id "MSTRG.87554"; transcript_id "MSTRG.87554.131"; exon_number "4";
chr19	StringTie	exon	15680392	15680519	1000	+	.	gene_id "MSTRG.87554"; transcript_id "MSTRG.87554.131"; exon_number "5";
chr19	StringTie	exon	15681964	15682109	1000	+	.	gene_id "MSTRG.87554"; transcript_id "MSTRG.87554.131"; exon_number "6";
chr19	StringTie	exon	15682389	15682510	1000	+	.	gene_id "MSTRG.87554"; transcript_id "MSTRG.87554.131"; exon_number "7";
chr19	StringTie	exon	15683493	15683763	1000	+	.	gene_id "MSTRG.87554"; transcript_id "MSTRG.87554.131"; exon_number "8";
chr19	StringTie	exon	15684816	15684882	1000	+	.	gene_id "MSTRG.87554"; transcript_id "MSTRG.87554.131"; exon_number "9";
chr19	StringTie	exon	15685068	15685197	1000	+	.	gene_id "MSTRG.87554"; transcript_id "MSTRG.87554.131"; exon_number "10";
chr19	StringTie	exon	15695936	15696069	1000	+	.	gene_id "MSTRG.87554"; transcript_id "MSTRG.87554.131"; exon_number "11";
chr19	StringTie	exon	15696161	15696225	1000	+	.	gene_id "MSTRG.87554"; transcript_id "MSTRG.87554.131"; exon_number "12";
chr19	StringTie	exon	15696430	15696512	1000	+	.	gene_id "MSTRG.87554"; transcript_id "MSTRG.87554.131"; exon_number "13";
chr19	StringTie	exon	15696908	15699270	1000	+	.	gene_id "MSTRG.87554"; transcript_id "MSTRG.87554.131"; exon_number "14";
chr19	StringTie	transcript	15672807	15699236	1000	+	.	gene_id "MSTRG.87554"; transcript_id "MSTRG.87554.132";
chr19	StringTie	exon	15672807	15673281	1000	+	.	gene_id "MSTRG.87554"; transcript_id "MSTRG.87554.132"; exon_number "1";
chr19	StringTie	exon	15673529	15673727	1000	+	.	gene_id "MSTRG.87554"; transcript_id "MSTRG.87554.132"; exon_number "2";
chr19	StringTie	exon	15678261	15678405	1000	+	.	gene_id "MSTRG.87554"; transcript_id "MSTRG.87554.132"; exon_number "3";
chr19	StringTie	exon	15680244	15680297	1000	+	.	gene_id "MSTRG.87554"; transcript_id "MSTRG.87554.132"; exon_number "4";
chr19	StringTie	exon	15680392	15682510	1000	+	.	gene_id "MSTRG.87554"; transcript_id "MSTRG.87554.132"; exon_number "5";
chr19	StringTie	exon	15683493	15683763	1000	+	.	gene_id "MSTRG.87554"; transcript_id "MSTRG.87554.132"; exon_number "6";
chr19	StringTie	exon	15684816	15684882	1000	+	.	gene_id "MSTRG.87554"; transcript_id "MSTRG.87554.132"; exon_number "7";
chr19	StringTie	exon	15685068	15685197	1000	+	.	gene_id "MSTRG.87554"; transcript_id "MSTRG.87554.132"; exon_number "8";
chr19	StringTie	exon	15695936	15696069	1000	+	.	gene_id "MSTRG.87554"; transcript_id "MSTRG.87554.132"; exon_number "9";
chr19	StringTie	exon	15696161	15696225	1000	+	.	gene_id "MSTRG.87554"; transcript_id "MSTRG.87554.132"; exon_number "10";
chr19	StringTie	exon	15696430	15696512	1000	+	.	gene_id "MSTRG.87554"; transcript_id "MSTRG.87554.132"; exon_number "11";
chr19	StringTie	exon	15696908	15697068	1000	+	.	gene_id "MSTRG.87554"; transcript_id "MSTRG.87554.132"; exon_number "12";
chr19	StringTie	exon	15698841	15699236	1000	+	.	gene_id "MSTRG.87554"; transcript_id "MSTRG.87554.132"; exon_number "13";
chr19	StringTie	transcript	15672818	15699183	1000	+	.	gene_id "MSTRG.87554"; transcript_id "MSTRG.87554.133";
chr19	StringTie	exon	15672818	15673135	1000	+	.	gene_id "MSTRG.87554"; transcript_id "MSTRG.87554.133"; exon_number "1";
chr19	StringTie	exon	15673529	15673727	1000	+	.	gene_id "MSTRG.87554"; transcript_id "MSTRG.87554.133"; exon_number "2";
chr19	StringTie	exon	15678261	15678405	1000	+	.	gene_id "MSTRG.87554"; transcript_id "MSTRG.87554.133"; exon_number "3";
chr19	StringTie	exon	15680278	15680297	1000	+	.	gene_id "MSTRG.87554"; transcript_id "MSTRG.87554.133"; exon_number "4";
chr19	StringTie	exon	15680392	15682510	1000	+	.	gene_id "MSTRG.87554"; transcript_id "MSTRG.87554.133"; exon_number "5";
chr19	StringTie	exon	15683493	15683763	1000	+	.	gene_id "MSTRG.87554"; transcript_id "MSTRG.87554.133"; exon_number "6";
chr19	StringTie	exon	15684816	15684882	1000	+	.	gene_id "MSTRG.87554"; transcript_id "MSTRG.87554.133"; exon_number "7";
chr19	StringTie	exon	15685068	15685197	1000	+	.	gene_id "MSTRG.87554"; transcript_id "MSTRG.87554.133"; exon_number "8";
chr19	StringTie	exon	15695936	15696069	1000	+	.	gene_id "MSTRG.87554"; transcript_id "MSTRG.87554.133"; exon_number "9";
chr19	StringTie	exon	15696161	15696225	1000	+	.	gene_id "MSTRG.87554"; transcript_id "MSTRG.87554.133"; exon_number "10";
chr19	StringTie	exon	15696430	15696512	1000	+	.	gene_id "MSTRG.87554"; transcript_id "MSTRG.87554.133"; exon_number "11";
chr19	StringTie	exon	15696908	15699183	1000	+	.	gene_id "MSTRG.87554"; transcript_id "MSTRG.87554.133"; exon_number "12";
chr19	StringTie	transcript	15672825	15699203	1000	+	.	gene_id "MSTRG.87554"; transcript_id "MSTRG.87554.134";
chr19	StringTie	exon	15672825	15673135	1000	+	.	gene_id "MSTRG.87554"; transcript_id "MSTRG.87554.134"; exon_number "1";
chr19	StringTie	exon	15673529	15673727	1000	+	.	gene_id "MSTRG.87554"; transcript_id "MSTRG.87554.134"; exon_number "2";
chr19	StringTie	exon	15678261	15678329	1000	+	.	gene_id "MSTRG.87554"; transcript_id "MSTRG.87554.134"; exon_number "3";
chr19	StringTie	exon	15680278	15680297	1000	+	.	gene_id "MSTRG.87554"; transcript_id "MSTRG.87554.134"; exon_number "4";
chr19	StringTie	exon	15680392	15682109	1000	+	.	gene_id "MSTRG.87554"; transcript_id "MSTRG.87554.134"; exon_number "5";
chr19	StringTie	exon	15682389	15682510	1000	+	.	gene_id "MSTRG.87554"; transcript_id "MSTRG.87554.134"; exon_number "6";
chr19	StringTie	exon	15683493	15683763	1000	+	.	gene_id "MSTRG.87554"; transcript_id "MSTRG.87554.134"; exon_number "7";
chr19	StringTie	exon	15684816	15684882	1000	+	.	gene_id "MSTRG.87554"; transcript_id "MSTRG.87554.134"; exon_number "8";
chr19	StringTie	exon	15685068	15685197	1000	+	.	gene_id "MSTRG.87554"; transcript_id "MSTRG.87554.134"; exon_number "9";
chr19	StringTie	exon	15695936	15696069	1000	+	.	gene_id "MSTRG.87554"; transcript_id "MSTRG.87554.134"; exon_number "10";
chr19	StringTie	exon	15696161	15696512	1000	+	.	gene_id "MSTRG.87554"; transcript_id "MSTRG.87554.134"; exon_number "11";
chr19	StringTie	exon	15696908	15699203	1000	+	.	gene_id "MSTRG.87554"; transcript_id "MSTRG.87554.134"; exon_number "12";
chr19	StringTie	transcript	15672825	15699285	1000	+	.	gene_id "MSTRG.87554"; transcript_id "MSTRG.87554.135";
chr19	StringTie	exon	15672825	15673135	1000	+	.	gene_id "MSTRG.87554"; transcript_id "MSTRG.87554.135"; exon_number "1";
chr19	StringTie	exon	15673529	15673727	1000	+	.	gene_id "MSTRG.87554"; transcript_id "MSTRG.87554.135"; exon_number "2";
chr19	StringTie	exon	15678261	15678329	1000	+	.	gene_id "MSTRG.87554"; transcript_id "MSTRG.87554.135"; exon_number "3";
chr19	StringTie	exon	15680244	15680297	1000	+	.	gene_id "MSTRG.87554"; transcript_id "MSTRG.87554.135"; exon_number "4";
chr19	StringTie	exon	15680392	15680519	1000	+	.	gene_id "MSTRG.87554"; transcript_id "MSTRG.87554.135"; exon_number "5";
chr19	StringTie	exon	15681060	15681722	1000	+	.	gene_id "MSTRG.87554"; transcript_id "MSTRG.87554.135"; exon_number "6";
chr19	StringTie	exon	15682389	15682510	1000	+	.	gene_id "MSTRG.87554"; transcript_id "MSTRG.87554.135"; exon_number "7";
chr19	StringTie	exon	15683493	15683763	1000	+	.	gene_id "MSTRG.87554"; transcript_id "MSTRG.87554.135"; exon_number "8";
chr19	StringTie	exon	15684816	15684882	1000	+	.	gene_id "MSTRG.87554"; transcript_id "MSTRG.87554.135"; exon_number "9";
chr19	StringTie	exon	15685068	15685197	1000	+	.	gene_id "MSTRG.87554"; transcript_id "MSTRG.87554.135"; exon_number "10";
chr19	StringTie	exon	15695936	15696069	1000	+	.	gene_id "MSTRG.87554"; transcript_id "MSTRG.87554.135"; exon_number "11";
chr19	StringTie	exon	15696161	15696512	1000	+	.	gene_id "MSTRG.87554"; transcript_id "MSTRG.87554.135"; exon_number "12";
chr19	StringTie	exon	15696908	15699285	1000	+	.	gene_id "MSTRG.87554"; transcript_id "MSTRG.87554.135"; exon_number "13";
chr19	StringTie	transcript	15672830	15699274	1000	+	.	gene_id "MSTRG.87554"; transcript_id "MSTRG.87554.136";
chr19	StringTie	exon	15672830	15673135	1000	+	.	gene_id "MSTRG.87554"; transcript_id "MSTRG.87554.136"; exon_number "1";
chr19	StringTie	exon	15673529	15673727	1000	+	.	gene_id "MSTRG.87554"; transcript_id "MSTRG.87554.136"; exon_number "2";
chr19	StringTie	exon	15678261	15678405	1000	+	.	gene_id "MSTRG.87554"; transcript_id "MSTRG.87554.136"; exon_number "3";
chr19	StringTie	exon	15680244	15680297	1000	+	.	gene_id "MSTRG.87554"; transcript_id "MSTRG.87554.136"; exon_number "4";
chr19	StringTie	exon	15680392	15680519	1000	+	.	gene_id "MSTRG.87554"; transcript_id "MSTRG.87554.136"; exon_number "5";
chr19	StringTie	exon	15682389	15682510	1000	+	.	gene_id "MSTRG.87554"; transcript_id "MSTRG.87554.136"; exon_number "6";
chr19	StringTie	exon	15683493	15683763	1000	+	.	gene_id "MSTRG.87554"; transcript_id "MSTRG.87554.136"; exon_number "7";
chr19	StringTie	exon	15684816	15684882	1000	+	.	gene_id "MSTRG.87554"; transcript_id "MSTRG.87554.136"; exon_number "8";
chr19	StringTie	exon	15685068	15685197	1000	+	.	gene_id "MSTRG.87554"; transcript_id "MSTRG.87554.136"; exon_number "9";
chr19	StringTie	exon	15696161	15696512	1000	+	.	gene_id "MSTRG.87554"; transcript_id "MSTRG.87554.136"; exon_number "10";
chr19	StringTie	exon	15696908	15699274	1000	+	.	gene_id "MSTRG.87554"; transcript_id "MSTRG.87554.136"; exon_number "11";
chr19	StringTie	transcript	15672848	15699198	1000	+	.	gene_id "MSTRG.87554"; transcript_id "MSTRG.87554.137";
chr19	StringTie	exon	15672848	15673135	1000	+	.	gene_id "MSTRG.87554"; transcript_id "MSTRG.87554.137"; exon_number "1";
chr19	StringTie	exon	15673529	15673727	1000	+	.	gene_id "MSTRG.87554"; transcript_id "MSTRG.87554.137"; exon_number "2";
chr19	StringTie	exon	15678261	15678405	1000	+	.	gene_id "MSTRG.87554"; transcript_id "MSTRG.87554.137"; exon_number "3";
chr19	StringTie	exon	15680244	15680297	1000	+	.	gene_id "MSTRG.87554"; transcript_id "MSTRG.87554.137"; exon_number "4";
chr19	StringTie	exon	15680392	15682510	1000	+	.	gene_id "MSTRG.87554"; transcript_id "MSTRG.87554.137"; exon_number "5";
chr19	StringTie	exon	15683493	15683763	1000	+	.	gene_id "MSTRG.87554"; transcript_id "MSTRG.87554.137"; exon_number "6";
chr19	StringTie	exon	15684823	15684882	1000	+	.	gene_id "MSTRG.87554"; transcript_id "MSTRG.87554.137"; exon_number "7";
chr19	StringTie	exon	15685068	15685197	1000	+	.	gene_id "MSTRG.87554"; transcript_id "MSTRG.87554.137"; exon_number "8";
chr19	StringTie	exon	15695936	15696069	1000	+	.	gene_id "MSTRG.87554"; transcript_id "MSTRG.87554.137"; exon_number "9";
chr19	StringTie	exon	15696161	15696512	1000	+	.	gene_id "MSTRG.87554"; transcript_id "MSTRG.87554.137"; exon_number "10";
chr19	StringTie	exon	15696908	15699198	1000	+	.	gene_id "MSTRG.87554"; transcript_id "MSTRG.87554.137"; exon_number "11";
chr19	StringTie	transcript	15672848	15699082	1000	+	.	gene_id "MSTRG.87554"; transcript_id "MSTRG.87554.138";
chr19	StringTie	exon	15672848	15673135	1000	+	.	gene_id "MSTRG.87554"; transcript_id "MSTRG.87554.138"; exon_number "1";
chr19	StringTie	exon	15673529	15673727	1000	+	.	gene_id "MSTRG.87554"; transcript_id "MSTRG.87554.138"; exon_number "2";
chr19	StringTie	exon	15678261	15678405	1000	+	.	gene_id "MSTRG.87554"; transcript_id "MSTRG.87554.138"; exon_number "3";
chr19	StringTie	exon	15680244	15680297	1000	+	.	gene_id "MSTRG.87554"; transcript_id "MSTRG.87554.138"; exon_number "4";
chr19	StringTie	exon	15680392	15680519	1000	+	.	gene_id "MSTRG.87554"; transcript_id "MSTRG.87554.138"; exon_number "5";
chr19	StringTie	exon	15681060	15682109	1000	+	.	gene_id "MSTRG.87554"; transcript_id "MSTRG.87554.138"; exon_number "6";
chr19	StringTie	exon	15682389	15682510	1000	+	.	gene_id "MSTRG.87554"; transcript_id "MSTRG.87554.138"; exon_number "7";
chr19	StringTie	exon	15683493	15683763	1000	+	.	gene_id "MSTRG.87554"; transcript_id "MSTRG.87554.138"; exon_number "8";
chr19	StringTie	exon	15684816	15684882	1000	+	.	gene_id "MSTRG.87554"; transcript_id "MSTRG.87554.138"; exon_number "9";
chr19	StringTie	exon	15685068	15685197	1000	+	.	gene_id "MSTRG.87554"; transcript_id "MSTRG.87554.138"; exon_number "10";
chr19	StringTie	exon	15695936	15696069	1000	+	.	gene_id "MSTRG.87554"; transcript_id "MSTRG.87554.138"; exon_number "11";
chr19	StringTie	exon	15696161	15696225	1000	+	.	gene_id "MSTRG.87554"; transcript_id "MSTRG.87554.138"; exon_number "12";
chr19	StringTie	exon	15696430	15696512	1000	+	.	gene_id "MSTRG.87554"; transcript_id "MSTRG.87554.138"; exon_number "13";
chr19	StringTie	exon	15696908	15699082	1000	+	.	gene_id "MSTRG.87554"; transcript_id "MSTRG.87554.138"; exon_number "14";
chr19	StringTie	transcript	15672852	15698825	1000	+	.	gene_id "MSTRG.87554"; transcript_id "MSTRG.87554.139";
chr19	StringTie	exon	15672852	15673135	1000	+	.	gene_id "MSTRG.87554"; transcript_id "MSTRG.87554.139"; exon_number "1";
chr19	StringTie	exon	15673529	15673727	1000	+	.	gene_id "MSTRG.87554"; transcript_id "MSTRG.87554.139"; exon_number "2";
chr19	StringTie	exon	15678261	15678405	1000	+	.	gene_id "MSTRG.87554"; transcript_id "MSTRG.87554.139"; exon_number "3";
chr19	StringTie	exon	15680244	15680297	1000	+	.	gene_id "MSTRG.87554"; transcript_id "MSTRG.87554.139"; exon_number "4";
chr19	StringTie	exon	15680392	15682510	1000	+	.	gene_id "MSTRG.87554"; transcript_id "MSTRG.87554.139"; exon_number "5";
chr19	StringTie	exon	15683493	15683763	1000	+	.	gene_id "MSTRG.87554"; transcript_id "MSTRG.87554.139"; exon_number "6";
chr19	StringTie	exon	15684816	15684882	1000	+	.	gene_id "MSTRG.87554"; transcript_id "MSTRG.87554.139"; exon_number "7";
chr19	StringTie	exon	15685068	15685197	1000	+	.	gene_id "MSTRG.87554"; transcript_id "MSTRG.87554.139"; exon_number "8";
chr19	StringTie	exon	15695936	15696069	1000	+	.	gene_id "MSTRG.87554"; transcript_id "MSTRG.87554.139"; exon_number "9";
chr19	StringTie	exon	15696161	15696225	1000	+	.	gene_id "MSTRG.87554"; transcript_id "MSTRG.87554.139"; exon_number "10";
chr19	StringTie	exon	15696430	15696512	1000	+	.	gene_id "MSTRG.87554"; transcript_id "MSTRG.87554.139"; exon_number "11";
chr19	StringTie	exon	15696908	15697070	1000	+	.	gene_id "MSTRG.87554"; transcript_id "MSTRG.87554.139"; exon_number "12";
chr19	StringTie	exon	15697788	15698825	1000	+	.	gene_id "MSTRG.87554"; transcript_id "MSTRG.87554.139"; exon_number "13";
chr19	StringTie	transcript	15615062	15637741	1000	+	.	gene_id "MSTRG.87554"; transcript_id "MSTRG.87554.14";
chr19	StringTie	exon	15615062	15615280	1000	+	.	gene_id "MSTRG.87554"; transcript_id "MSTRG.87554.14"; exon_number "1";
chr19	StringTie	exon	15615616	15615814	1000	+	.	gene_id "MSTRG.87554"; transcript_id "MSTRG.87554.14"; exon_number "2";
chr19	StringTie	exon	15618000	15619762	1000	+	.	gene_id "MSTRG.87554"; transcript_id "MSTRG.87554.14"; exon_number "3";
chr19	StringTie	exon	15622219	15622340	1000	+	.	gene_id "MSTRG.87554"; transcript_id "MSTRG.87554.14"; exon_number "4";
chr19	StringTie	exon	15623105	15623375	1000	+	.	gene_id "MSTRG.87554"; transcript_id "MSTRG.87554.14"; exon_number "5";
chr19	StringTie	exon	15623699	15623765	1000	+	.	gene_id "MSTRG.87554"; transcript_id "MSTRG.87554.14"; exon_number "6";
chr19	StringTie	exon	15623965	15624094	1000	+	.	gene_id "MSTRG.87554"; transcript_id "MSTRG.87554.14"; exon_number "7";
chr19	StringTie	exon	15628302	15628435	1000	+	.	gene_id "MSTRG.87554"; transcript_id "MSTRG.87554.14"; exon_number "8";
chr19	StringTie	exon	15628531	15628595	1000	+	.	gene_id "MSTRG.87554"; transcript_id "MSTRG.87554.14"; exon_number "9";
chr19	StringTie	exon	15628761	15628843	1000	+	.	gene_id "MSTRG.87554"; transcript_id "MSTRG.87554.14"; exon_number "10";
chr19	StringTie	exon	15629193	15629428	1000	+	.	gene_id "MSTRG.87554"; transcript_id "MSTRG.87554.14"; exon_number "11";
chr19	StringTie	exon	15634261	15637741	1000	+	.	gene_id "MSTRG.87554"; transcript_id "MSTRG.87554.14"; exon_number "12";
chr19	StringTie	transcript	15672854	15699082	1000	+	.	gene_id "MSTRG.87554"; transcript_id "MSTRG.87554.140";
chr19	StringTie	exon	15672854	15673135	1000	+	.	gene_id "MSTRG.87554"; transcript_id "MSTRG.87554.140"; exon_number "1";
chr19	StringTie	exon	15673529	15673727	1000	+	.	gene_id "MSTRG.87554"; transcript_id "MSTRG.87554.140"; exon_number "2";
chr19	StringTie	exon	15678261	15678329	1000	+	.	gene_id "MSTRG.87554"; transcript_id "MSTRG.87554.140"; exon_number "3";
chr19	StringTie	exon	15680244	15680297	1000	+	.	gene_id "MSTRG.87554"; transcript_id "MSTRG.87554.140"; exon_number "4";
chr19	StringTie	exon	15680392	15680519	1000	+	.	gene_id "MSTRG.87554"; transcript_id "MSTRG.87554.140"; exon_number "5";
chr19	StringTie	exon	15681060	15682510	1000	+	.	gene_id "MSTRG.87554"; transcript_id "MSTRG.87554.140"; exon_number "6";
chr19	StringTie	exon	15683493	15683763	1000	+	.	gene_id "MSTRG.87554"; transcript_id "MSTRG.87554.140"; exon_number "7";
chr19	StringTie	exon	15684816	15684882	1000	+	.	gene_id "MSTRG.87554"; transcript_id "MSTRG.87554.140"; exon_number "8";
chr19	StringTie	exon	15685068	15685197	1000	+	.	gene_id "MSTRG.87554"; transcript_id "MSTRG.87554.140"; exon_number "9";
chr19	StringTie	exon	15695936	15696069	1000	+	.	gene_id "MSTRG.87554"; transcript_id "MSTRG.87554.140"; exon_number "10";
chr19	StringTie	exon	15696161	15696512	1000	+	.	gene_id "MSTRG.87554"; transcript_id "MSTRG.87554.140"; exon_number "11";
chr19	StringTie	exon	15696908	15699082	1000	+	.	gene_id "MSTRG.87554"; transcript_id "MSTRG.87554.140"; exon_number "12";
chr19	StringTie	transcript	15672875	15697170	1000	+	.	gene_id "MSTRG.87554"; transcript_id "MSTRG.87554.141";
chr19	StringTie	exon	15672875	15673135	1000	+	.	gene_id "MSTRG.87554"; transcript_id "MSTRG.87554.141"; exon_number "1";
chr19	StringTie	exon	15673529	15673727	1000	+	.	gene_id "MSTRG.87554"; transcript_id "MSTRG.87554.141"; exon_number "2";
chr19	StringTie	exon	15678261	15678405	1000	+	.	gene_id "MSTRG.87554"; transcript_id "MSTRG.87554.141"; exon_number "3";
chr19	StringTie	exon	15680244	15680297	1000	+	.	gene_id "MSTRG.87554"; transcript_id "MSTRG.87554.141"; exon_number "4";
chr19	StringTie	exon	15680392	15680519	1000	+	.	gene_id "MSTRG.87554"; transcript_id "MSTRG.87554.141"; exon_number "5";
chr19	StringTie	exon	15681964	15682109	1000	+	.	gene_id "MSTRG.87554"; transcript_id "MSTRG.87554.141"; exon_number "6";
chr19	StringTie	exon	15682389	15682510	1000	+	.	gene_id "MSTRG.87554"; transcript_id "MSTRG.87554.141"; exon_number "7";
chr19	StringTie	exon	15683493	15683763	1000	+	.	gene_id "MSTRG.87554"; transcript_id "MSTRG.87554.141"; exon_number "8";
chr19	StringTie	exon	15684591	15684882	1000	+	.	gene_id "MSTRG.87554"; transcript_id "MSTRG.87554.141"; exon_number "9";
chr19	StringTie	exon	15685068	15685197	1000	+	.	gene_id "MSTRG.87554"; transcript_id "MSTRG.87554.141"; exon_number "10";
chr19	StringTie	exon	15695936	15696069	1000	+	.	gene_id "MSTRG.87554"; transcript_id "MSTRG.87554.141"; exon_number "11";
chr19	StringTie	exon	15696161	15696512	1000	+	.	gene_id "MSTRG.87554"; transcript_id "MSTRG.87554.141"; exon_number "12";
chr19	StringTie	exon	15696908	15697170	1000	+	.	gene_id "MSTRG.87554"; transcript_id "MSTRG.87554.141"; exon_number "13";
chr19	StringTie	transcript	15672884	15699279	1000	+	.	gene_id "MSTRG.87554"; transcript_id "MSTRG.87554.142";
chr19	StringTie	exon	15672884	15673135	1000	+	.	gene_id "MSTRG.87554"; transcript_id "MSTRG.87554.142"; exon_number "1";
chr19	StringTie	exon	15673529	15673727	1000	+	.	gene_id "MSTRG.87554"; transcript_id "MSTRG.87554.142"; exon_number "2";
chr19	StringTie	exon	15678261	15678405	1000	+	.	gene_id "MSTRG.87554"; transcript_id "MSTRG.87554.142"; exon_number "3";
chr19	StringTie	exon	15680244	15680297	1000	+	.	gene_id "MSTRG.87554"; transcript_id "MSTRG.87554.142"; exon_number "4";
chr19	StringTie	exon	15680392	15680519	1000	+	.	gene_id "MSTRG.87554"; transcript_id "MSTRG.87554.142"; exon_number "5";
chr19	StringTie	exon	15681060	15681163	1000	+	.	gene_id "MSTRG.87554"; transcript_id "MSTRG.87554.142"; exon_number "6";
chr19	StringTie	exon	15681964	15682109	1000	+	.	gene_id "MSTRG.87554"; transcript_id "MSTRG.87554.142"; exon_number "7";
chr19	StringTie	exon	15682389	15682510	1000	+	.	gene_id "MSTRG.87554"; transcript_id "MSTRG.87554.142"; exon_number "8";
chr19	StringTie	exon	15683493	15683763	1000	+	.	gene_id "MSTRG.87554"; transcript_id "MSTRG.87554.142"; exon_number "9";
chr19	StringTie	exon	15684591	15684882	1000	+	.	gene_id "MSTRG.87554"; transcript_id "MSTRG.87554.142"; exon_number "10";
chr19	StringTie	exon	15685068	15685197	1000	+	.	gene_id "MSTRG.87554"; transcript_id "MSTRG.87554.142"; exon_number "11";
chr19	StringTie	exon	15695936	15696069	1000	+	.	gene_id "MSTRG.87554"; transcript_id "MSTRG.87554.142"; exon_number "12";
chr19	StringTie	exon	15696161	15696225	1000	+	.	gene_id "MSTRG.87554"; transcript_id "MSTRG.87554.142"; exon_number "13";
chr19	StringTie	exon	15696430	15696512	1000	+	.	gene_id "MSTRG.87554"; transcript_id "MSTRG.87554.142"; exon_number "14";
chr19	StringTie	exon	15696908	15697068	1000	+	.	gene_id "MSTRG.87554"; transcript_id "MSTRG.87554.142"; exon_number "15";
chr19	StringTie	exon	15698841	15699279	1000	+	.	gene_id "MSTRG.87554"; transcript_id "MSTRG.87554.142"; exon_number "16";
chr19	StringTie	transcript	15672892	15697193	1000	+	.	gene_id "MSTRG.87554"; transcript_id "MSTRG.87554.143";
chr19	StringTie	exon	15672892	15673135	1000	+	.	gene_id "MSTRG.87554"; transcript_id "MSTRG.87554.143"; exon_number "1";
chr19	StringTie	exon	15673529	15673727	1000	+	.	gene_id "MSTRG.87554"; transcript_id "MSTRG.87554.143"; exon_number "2";
chr19	StringTie	exon	15680244	15680297	1000	+	.	gene_id "MSTRG.87554"; transcript_id "MSTRG.87554.143"; exon_number "3";
chr19	StringTie	exon	15680392	15680519	1000	+	.	gene_id "MSTRG.87554"; transcript_id "MSTRG.87554.143"; exon_number "4";
chr19	StringTie	exon	15682389	15682510	1000	+	.	gene_id "MSTRG.87554"; transcript_id "MSTRG.87554.143"; exon_number "5";
chr19	StringTie	exon	15683493	15683763	1000	+	.	gene_id "MSTRG.87554"; transcript_id "MSTRG.87554.143"; exon_number "6";
chr19	StringTie	exon	15684816	15684882	1000	+	.	gene_id "MSTRG.87554"; transcript_id "MSTRG.87554.143"; exon_number "7";
chr19	StringTie	exon	15685068	15685197	1000	+	.	gene_id "MSTRG.87554"; transcript_id "MSTRG.87554.143"; exon_number "8";
chr19	StringTie	exon	15695936	15696069	1000	+	.	gene_id "MSTRG.87554"; transcript_id "MSTRG.87554.143"; exon_number "9";
chr19	StringTie	exon	15696161	15696512	1000	+	.	gene_id "MSTRG.87554"; transcript_id "MSTRG.87554.143"; exon_number "10";
chr19	StringTie	exon	15696908	15697193	1000	+	.	gene_id "MSTRG.87554"; transcript_id "MSTRG.87554.143"; exon_number "11";
chr19	StringTie	transcript	15672904	15697142	1000	+	.	gene_id "MSTRG.87554"; transcript_id "MSTRG.87554.144";
chr19	StringTie	exon	15672904	15673135	1000	+	.	gene_id "MSTRG.87554"; transcript_id "MSTRG.87554.144"; exon_number "1";
chr19	StringTie	exon	15673529	15673727	1000	+	.	gene_id "MSTRG.87554"; transcript_id "MSTRG.87554.144"; exon_number "2";
chr19	StringTie	exon	15678261	15678405	1000	+	.	gene_id "MSTRG.87554"; transcript_id "MSTRG.87554.144"; exon_number "3";
chr19	StringTie	exon	15680244	15681163	1000	+	.	gene_id "MSTRG.87554"; transcript_id "MSTRG.87554.144"; exon_number "4";
chr19	StringTie	exon	15682389	15682510	1000	+	.	gene_id "MSTRG.87554"; transcript_id "MSTRG.87554.144"; exon_number "5";
chr19	StringTie	exon	15683493	15684882	1000	+	.	gene_id "MSTRG.87554"; transcript_id "MSTRG.87554.144"; exon_number "6";
chr19	StringTie	exon	15685068	15685197	1000	+	.	gene_id "MSTRG.87554"; transcript_id "MSTRG.87554.144"; exon_number "7";
chr19	StringTie	exon	15695936	15696069	1000	+	.	gene_id "MSTRG.87554"; transcript_id "MSTRG.87554.144"; exon_number "8";
chr19	StringTie	exon	15696161	15696512	1000	+	.	gene_id "MSTRG.87554"; transcript_id "MSTRG.87554.144"; exon_number "9";
chr19	StringTie	exon	15696908	15697142	1000	+	.	gene_id "MSTRG.87554"; transcript_id "MSTRG.87554.144"; exon_number "10";
chr19	StringTie	transcript	15672917	15697154	1000	+	.	gene_id "MSTRG.87554"; transcript_id "MSTRG.87554.145";
chr19	StringTie	exon	15672917	15673281	1000	+	.	gene_id "MSTRG.87554"; transcript_id "MSTRG.87554.145"; exon_number "1";
chr19	StringTie	exon	15673529	15673727	1000	+	.	gene_id "MSTRG.87554"; transcript_id "MSTRG.87554.145"; exon_number "2";
chr19	StringTie	exon	15678261	15682510	1000	+	.	gene_id "MSTRG.87554"; transcript_id "MSTRG.87554.145"; exon_number "3";
chr19	StringTie	exon	15683493	15683763	1000	+	.	gene_id "MSTRG.87554"; transcript_id "MSTRG.87554.145"; exon_number "4";
chr19	StringTie	exon	15684816	15684882	1000	+	.	gene_id "MSTRG.87554"; transcript_id "MSTRG.87554.145"; exon_number "5";
chr19	StringTie	exon	15685068	15685197	1000	+	.	gene_id "MSTRG.87554"; transcript_id "MSTRG.87554.145"; exon_number "6";
chr19	StringTie	exon	15696430	15696512	1000	+	.	gene_id "MSTRG.87554"; transcript_id "MSTRG.87554.145"; exon_number "7";
chr19	StringTie	exon	15696908	15697154	1000	+	.	gene_id "MSTRG.87554"; transcript_id "MSTRG.87554.145"; exon_number "8";
chr19	StringTie	transcript	15672927	15699264	1000	+	.	gene_id "MSTRG.87554"; transcript_id "MSTRG.87554.146";
chr19	StringTie	exon	15672927	15673281	1000	+	.	gene_id "MSTRG.87554"; transcript_id "MSTRG.87554.146"; exon_number "1";
chr19	StringTie	exon	15673529	15673727	1000	+	.	gene_id "MSTRG.87554"; transcript_id "MSTRG.87554.146"; exon_number "2";
chr19	StringTie	exon	15678261	15678405	1000	+	.	gene_id "MSTRG.87554"; transcript_id "MSTRG.87554.146"; exon_number "3";
chr19	StringTie	exon	15680244	15680297	1000	+	.	gene_id "MSTRG.87554"; transcript_id "MSTRG.87554.146"; exon_number "4";
chr19	StringTie	exon	15680392	15680519	1000	+	.	gene_id "MSTRG.87554"; transcript_id "MSTRG.87554.146"; exon_number "5";
chr19	StringTie	exon	15682389	15682510	1000	+	.	gene_id "MSTRG.87554"; transcript_id "MSTRG.87554.146"; exon_number "6";
chr19	StringTie	exon	15683493	15683763	1000	+	.	gene_id "MSTRG.87554"; transcript_id "MSTRG.87554.146"; exon_number "7";
chr19	StringTie	exon	15684816	15684882	1000	+	.	gene_id "MSTRG.87554"; transcript_id "MSTRG.87554.146"; exon_number "8";
chr19	StringTie	exon	15685068	15685197	1000	+	.	gene_id "MSTRG.87554"; transcript_id "MSTRG.87554.146"; exon_number "9";
chr19	StringTie	exon	15695936	15696069	1000	+	.	gene_id "MSTRG.87554"; transcript_id "MSTRG.87554.146"; exon_number "10";
chr19	StringTie	exon	15696161	15696225	1000	+	.	gene_id "MSTRG.87554"; transcript_id "MSTRG.87554.146"; exon_number "11";
chr19	StringTie	exon	15696430	15696512	1000	+	.	gene_id "MSTRG.87554"; transcript_id "MSTRG.87554.146"; exon_number "12";
chr19	StringTie	exon	15696908	15697068	1000	+	.	gene_id "MSTRG.87554"; transcript_id "MSTRG.87554.146"; exon_number "13";
chr19	StringTie	exon	15698841	15699264	1000	+	.	gene_id "MSTRG.87554"; transcript_id "MSTRG.87554.146"; exon_number "14";
chr19	StringTie	transcript	15672930	15697207	1000	+	.	gene_id "MSTRG.87554"; transcript_id "MSTRG.87554.147";
chr19	StringTie	exon	15672930	15673135	1000	+	.	gene_id "MSTRG.87554"; transcript_id "MSTRG.87554.147"; exon_number "1";
chr19	StringTie	exon	15673529	15673727	1000	+	.	gene_id "MSTRG.87554"; transcript_id "MSTRG.87554.147"; exon_number "2";
chr19	StringTie	exon	15678261	15678329	1000	+	.	gene_id "MSTRG.87554"; transcript_id "MSTRG.87554.147"; exon_number "3";
chr19	StringTie	exon	15680278	15680297	1000	+	.	gene_id "MSTRG.87554"; transcript_id "MSTRG.87554.147"; exon_number "4";
chr19	StringTie	exon	15680392	15680519	1000	+	.	gene_id "MSTRG.87554"; transcript_id "MSTRG.87554.147"; exon_number "5";
chr19	StringTie	exon	15682389	15682510	1000	+	.	gene_id "MSTRG.87554"; transcript_id "MSTRG.87554.147"; exon_number "6";
chr19	StringTie	exon	15683493	15683763	1000	+	.	gene_id "MSTRG.87554"; transcript_id "MSTRG.87554.147"; exon_number "7";
chr19	StringTie	exon	15684816	15684882	1000	+	.	gene_id "MSTRG.87554"; transcript_id "MSTRG.87554.147"; exon_number "8";
chr19	StringTie	exon	15685068	15685197	1000	+	.	gene_id "MSTRG.87554"; transcript_id "MSTRG.87554.147"; exon_number "9";
chr19	StringTie	exon	15696430	15696512	1000	+	.	gene_id "MSTRG.87554"; transcript_id "MSTRG.87554.147"; exon_number "10";
chr19	StringTie	exon	15696908	15697207	1000	+	.	gene_id "MSTRG.87554"; transcript_id "MSTRG.87554.147"; exon_number "11";
chr19	StringTie	transcript	15672940	15699198	1000	+	.	gene_id "MSTRG.87554"; transcript_id "MSTRG.87554.148";
chr19	StringTie	exon	15672940	15673135	1000	+	.	gene_id "MSTRG.87554"; transcript_id "MSTRG.87554.148"; exon_number "1";
chr19	StringTie	exon	15673529	15673727	1000	+	.	gene_id "MSTRG.87554"; transcript_id "MSTRG.87554.148"; exon_number "2";
chr19	StringTie	exon	15678261	15678329	1000	+	.	gene_id "MSTRG.87554"; transcript_id "MSTRG.87554.148"; exon_number "3";
chr19	StringTie	exon	15680244	15680297	1000	+	.	gene_id "MSTRG.87554"; transcript_id "MSTRG.87554.148"; exon_number "4";
chr19	StringTie	exon	15680392	15680519	1000	+	.	gene_id "MSTRG.87554"; transcript_id "MSTRG.87554.148"; exon_number "5";
chr19	StringTie	exon	15681060	15682510	1000	+	.	gene_id "MSTRG.87554"; transcript_id "MSTRG.87554.148"; exon_number "6";
chr19	StringTie	exon	15683493	15683763	1000	+	.	gene_id "MSTRG.87554"; transcript_id "MSTRG.87554.148"; exon_number "7";
chr19	StringTie	exon	15684816	15684882	1000	+	.	gene_id "MSTRG.87554"; transcript_id "MSTRG.87554.148"; exon_number "8";
chr19	StringTie	exon	15685068	15685197	1000	+	.	gene_id "MSTRG.87554"; transcript_id "MSTRG.87554.148"; exon_number "9";
chr19	StringTie	exon	15695936	15696069	1000	+	.	gene_id "MSTRG.87554"; transcript_id "MSTRG.87554.148"; exon_number "10";
chr19	StringTie	exon	15696161	15696225	1000	+	.	gene_id "MSTRG.87554"; transcript_id "MSTRG.87554.148"; exon_number "11";
chr19	StringTie	exon	15696430	15696512	1000	+	.	gene_id "MSTRG.87554"; transcript_id "MSTRG.87554.148"; exon_number "12";
chr19	StringTie	exon	15696908	15697068	1000	+	.	gene_id "MSTRG.87554"; transcript_id "MSTRG.87554.148"; exon_number "13";
chr19	StringTie	exon	15698841	15699198	1000	+	.	gene_id "MSTRG.87554"; transcript_id "MSTRG.87554.148"; exon_number "14";
chr19	StringTie	transcript	15672968	15697165	1000	+	.	gene_id "MSTRG.87554"; transcript_id "MSTRG.87554.149";
chr19	StringTie	exon	15672968	15673135	1000	+	.	gene_id "MSTRG.87554"; transcript_id "MSTRG.87554.149"; exon_number "1";
chr19	StringTie	exon	15673529	15673727	1000	+	.	gene_id "MSTRG.87554"; transcript_id "MSTRG.87554.149"; exon_number "2";
chr19	StringTie	exon	15678261	15678405	1000	+	.	gene_id "MSTRG.87554"; transcript_id "MSTRG.87554.149"; exon_number "3";
chr19	StringTie	exon	15680244	15680297	1000	+	.	gene_id "MSTRG.87554"; transcript_id "MSTRG.87554.149"; exon_number "4";
chr19	StringTie	exon	15680392	15680519	1000	+	.	gene_id "MSTRG.87554"; transcript_id "MSTRG.87554.149"; exon_number "5";
chr19	StringTie	exon	15681630	15681722	1000	+	.	gene_id "MSTRG.87554"; transcript_id "MSTRG.87554.149"; exon_number "6";
chr19	StringTie	exon	15682389	15682510	1000	+	.	gene_id "MSTRG.87554"; transcript_id "MSTRG.87554.149"; exon_number "7";
chr19	StringTie	exon	15683493	15683763	1000	+	.	gene_id "MSTRG.87554"; transcript_id "MSTRG.87554.149"; exon_number "8";
chr19	StringTie	exon	15684816	15684882	1000	+	.	gene_id "MSTRG.87554"; transcript_id "MSTRG.87554.149"; exon_number "9";
chr19	StringTie	exon	15685068	15685197	1000	+	.	gene_id "MSTRG.87554"; transcript_id "MSTRG.87554.149"; exon_number "10";
chr19	StringTie	exon	15695936	15696069	1000	+	.	gene_id "MSTRG.87554"; transcript_id "MSTRG.87554.149"; exon_number "11";
chr19	StringTie	exon	15696161	15696225	1000	+	.	gene_id "MSTRG.87554"; transcript_id "MSTRG.87554.149"; exon_number "12";
chr19	StringTie	exon	15696430	15696512	1000	+	.	gene_id "MSTRG.87554"; transcript_id "MSTRG.87554.149"; exon_number "13";
chr19	StringTie	exon	15696908	15697165	1000	+	.	gene_id "MSTRG.87554"; transcript_id "MSTRG.87554.149"; exon_number "14";
chr19	StringTie	transcript	15615077	15636760	1000	+	.	gene_id "MSTRG.87554"; transcript_id "MSTRG.87554.15";
chr19	StringTie	exon	15615077	15615375	1000	+	.	gene_id "MSTRG.87554"; transcript_id "MSTRG.87554.15"; exon_number "1";
chr19	StringTie	exon	15615616	15615814	1000	+	.	gene_id "MSTRG.87554"; transcript_id "MSTRG.87554.15"; exon_number "2";
chr19	StringTie	exon	15618000	15622340	1000	+	.	gene_id "MSTRG.87554"; transcript_id "MSTRG.87554.15"; exon_number "3";
chr19	StringTie	exon	15623105	15623375	1000	+	.	gene_id "MSTRG.87554"; transcript_id "MSTRG.87554.15"; exon_number "4";
chr19	StringTie	exon	15623699	15623765	1000	+	.	gene_id "MSTRG.87554"; transcript_id "MSTRG.87554.15"; exon_number "5";
chr19	StringTie	exon	15623965	15624094	1000	+	.	gene_id "MSTRG.87554"; transcript_id "MSTRG.87554.15"; exon_number "6";
chr19	StringTie	exon	15628302	15628435	1000	+	.	gene_id "MSTRG.87554"; transcript_id "MSTRG.87554.15"; exon_number "7";
chr19	StringTie	exon	15628531	15628595	1000	+	.	gene_id "MSTRG.87554"; transcript_id "MSTRG.87554.15"; exon_number "8";
chr19	StringTie	exon	15628761	15628843	1000	+	.	gene_id "MSTRG.87554"; transcript_id "MSTRG.87554.15"; exon_number "9";
chr19	StringTie	exon	15629283	15636760	1000	+	.	gene_id "MSTRG.87554"; transcript_id "MSTRG.87554.15"; exon_number "10";
chr19	StringTie	transcript	15672975	15699082	1000	+	.	gene_id "MSTRG.87554"; transcript_id "MSTRG.87554.150";
chr19	StringTie	exon	15672975	15673135	1000	+	.	gene_id "MSTRG.87554"; transcript_id "MSTRG.87554.150"; exon_number "1";
chr19	StringTie	exon	15673529	15673727	1000	+	.	gene_id "MSTRG.87554"; transcript_id "MSTRG.87554.150"; exon_number "2";
chr19	StringTie	exon	15678261	15678329	1000	+	.	gene_id "MSTRG.87554"; transcript_id "MSTRG.87554.150"; exon_number "3";
chr19	StringTie	exon	15680244	15680297	1000	+	.	gene_id "MSTRG.87554"; transcript_id "MSTRG.87554.150"; exon_number "4";
chr19	StringTie	exon	15680392	15681163	1000	+	.	gene_id "MSTRG.87554"; transcript_id "MSTRG.87554.150"; exon_number "5";
chr19	StringTie	exon	15681685	15681722	1000	+	.	gene_id "MSTRG.87554"; transcript_id "MSTRG.87554.150"; exon_number "6";
chr19	StringTie	exon	15682389	15682510	1000	+	.	gene_id "MSTRG.87554"; transcript_id "MSTRG.87554.150"; exon_number "7";
chr19	StringTie	exon	15683493	15683763	1000	+	.	gene_id "MSTRG.87554"; transcript_id "MSTRG.87554.150"; exon_number "8";
chr19	StringTie	exon	15684816	15684882	1000	+	.	gene_id "MSTRG.87554"; transcript_id "MSTRG.87554.150"; exon_number "9";
chr19	StringTie	exon	15685068	15685197	1000	+	.	gene_id "MSTRG.87554"; transcript_id "MSTRG.87554.150"; exon_number "10";
chr19	StringTie	exon	15695936	15696069	1000	+	.	gene_id "MSTRG.87554"; transcript_id "MSTRG.87554.150"; exon_number "11";
chr19	StringTie	exon	15696161	15696512	1000	+	.	gene_id "MSTRG.87554"; transcript_id "MSTRG.87554.150"; exon_number "12";
chr19	StringTie	exon	15696908	15699082	1000	+	.	gene_id "MSTRG.87554"; transcript_id "MSTRG.87554.150"; exon_number "13";
chr19	StringTie	transcript	15672975	15697183	1000	+	.	gene_id "MSTRG.87554"; transcript_id "MSTRG.87554.151";
chr19	StringTie	exon	15672975	15673135	1000	+	.	gene_id "MSTRG.87554"; transcript_id "MSTRG.87554.151"; exon_number "1";
chr19	StringTie	exon	15673529	15673727	1000	+	.	gene_id "MSTRG.87554"; transcript_id "MSTRG.87554.151"; exon_number "2";
chr19	StringTie	exon	15678261	15678329	1000	+	.	gene_id "MSTRG.87554"; transcript_id "MSTRG.87554.151"; exon_number "3";
chr19	StringTie	exon	15680278	15680297	1000	+	.	gene_id "MSTRG.87554"; transcript_id "MSTRG.87554.151"; exon_number "4";
chr19	StringTie	exon	15680392	15680519	1000	+	.	gene_id "MSTRG.87554"; transcript_id "MSTRG.87554.151"; exon_number "5";
chr19	StringTie	exon	15681964	15682109	1000	+	.	gene_id "MSTRG.87554"; transcript_id "MSTRG.87554.151"; exon_number "6";
chr19	StringTie	exon	15682389	15682510	1000	+	.	gene_id "MSTRG.87554"; transcript_id "MSTRG.87554.151"; exon_number "7";
chr19	StringTie	exon	15683493	15683763	1000	+	.	gene_id "MSTRG.87554"; transcript_id "MSTRG.87554.151"; exon_number "8";
chr19	StringTie	exon	15684816	15684882	1000	+	.	gene_id "MSTRG.87554"; transcript_id "MSTRG.87554.151"; exon_number "9";
chr19	StringTie	exon	15685068	15685197	1000	+	.	gene_id "MSTRG.87554"; transcript_id "MSTRG.87554.151"; exon_number "10";
chr19	StringTie	exon	15695936	15696069	1000	+	.	gene_id "MSTRG.87554"; transcript_id "MSTRG.87554.151"; exon_number "11";
chr19	StringTie	exon	15696161	15696512	1000	+	.	gene_id "MSTRG.87554"; transcript_id "MSTRG.87554.151"; exon_number "12";
chr19	StringTie	exon	15696908	15697183	1000	+	.	gene_id "MSTRG.87554"; transcript_id "MSTRG.87554.151"; exon_number "13";
chr19	StringTie	transcript	15672992	15699163	1000	+	.	gene_id "MSTRG.87554"; transcript_id "MSTRG.87554.152";
chr19	StringTie	exon	15672992	15673135	1000	+	.	gene_id "MSTRG.87554"; transcript_id "MSTRG.87554.152"; exon_number "1";
chr19	StringTie	exon	15678261	15678405	1000	+	.	gene_id "MSTRG.87554"; transcript_id "MSTRG.87554.152"; exon_number "2";
chr19	StringTie	exon	15680244	15680297	1000	+	.	gene_id "MSTRG.87554"; transcript_id "MSTRG.87554.152"; exon_number "3";
chr19	StringTie	exon	15680392	15682510	1000	+	.	gene_id "MSTRG.87554"; transcript_id "MSTRG.87554.152"; exon_number "4";
chr19	StringTie	exon	15683493	15683763	1000	+	.	gene_id "MSTRG.87554"; transcript_id "MSTRG.87554.152"; exon_number "5";
chr19	StringTie	exon	15684816	15684882	1000	+	.	gene_id "MSTRG.87554"; transcript_id "MSTRG.87554.152"; exon_number "6";
chr19	StringTie	exon	15685068	15685197	1000	+	.	gene_id "MSTRG.87554"; transcript_id "MSTRG.87554.152"; exon_number "7";
chr19	StringTie	exon	15695936	15696069	1000	+	.	gene_id "MSTRG.87554"; transcript_id "MSTRG.87554.152"; exon_number "8";
chr19	StringTie	exon	15696161	15696512	1000	+	.	gene_id "MSTRG.87554"; transcript_id "MSTRG.87554.152"; exon_number "9";
chr19	StringTie	exon	15696908	15697068	1000	+	.	gene_id "MSTRG.87554"; transcript_id "MSTRG.87554.152"; exon_number "10";
chr19	StringTie	exon	15698841	15699163	1000	+	.	gene_id "MSTRG.87554"; transcript_id "MSTRG.87554.152"; exon_number "11";
chr19	StringTie	transcript	15672994	15697305	1000	+	.	gene_id "MSTRG.87554"; transcript_id "MSTRG.87554.153";
chr19	StringTie	exon	15672994	15673135	1000	+	.	gene_id "MSTRG.87554"; transcript_id "MSTRG.87554.153"; exon_number "1";
chr19	StringTie	exon	15673529	15673727	1000	+	.	gene_id "MSTRG.87554"; transcript_id "MSTRG.87554.153"; exon_number "2";
chr19	StringTie	exon	15680244	15680297	1000	+	.	gene_id "MSTRG.87554"; transcript_id "MSTRG.87554.153"; exon_number "3";
chr19	StringTie	exon	15680392	15680519	1000	+	.	gene_id "MSTRG.87554"; transcript_id "MSTRG.87554.153"; exon_number "4";
chr19	StringTie	exon	15681060	15681163	1000	+	.	gene_id "MSTRG.87554"; transcript_id "MSTRG.87554.153"; exon_number "5";
chr19	StringTie	exon	15681685	15681722	1000	+	.	gene_id "MSTRG.87554"; transcript_id "MSTRG.87554.153"; exon_number "6";
chr19	StringTie	exon	15682389	15682510	1000	+	.	gene_id "MSTRG.87554"; transcript_id "MSTRG.87554.153"; exon_number "7";
chr19	StringTie	exon	15683493	15683763	1000	+	.	gene_id "MSTRG.87554"; transcript_id "MSTRG.87554.153"; exon_number "8";
chr19	StringTie	exon	15684816	15684882	1000	+	.	gene_id "MSTRG.87554"; transcript_id "MSTRG.87554.153"; exon_number "9";
chr19	StringTie	exon	15685068	15685197	1000	+	.	gene_id "MSTRG.87554"; transcript_id "MSTRG.87554.153"; exon_number "10";
chr19	StringTie	exon	15695936	15696069	1000	+	.	gene_id "MSTRG.87554"; transcript_id "MSTRG.87554.153"; exon_number "11";
chr19	StringTie	exon	15696161	15696225	1000	+	.	gene_id "MSTRG.87554"; transcript_id "MSTRG.87554.153"; exon_number "12";
chr19	StringTie	exon	15696430	15696512	1000	+	.	gene_id "MSTRG.87554"; transcript_id "MSTRG.87554.153"; exon_number "13";
chr19	StringTie	exon	15696908	15697305	1000	+	.	gene_id "MSTRG.87554"; transcript_id "MSTRG.87554.153"; exon_number "14";
chr19	StringTie	transcript	15672995	15697195	1000	+	.	gene_id "MSTRG.87554"; transcript_id "MSTRG.87554.154";
chr19	StringTie	exon	15672995	15673135	1000	+	.	gene_id "MSTRG.87554"; transcript_id "MSTRG.87554.154"; exon_number "1";
chr19	StringTie	exon	15673529	15673727	1000	+	.	gene_id "MSTRG.87554"; transcript_id "MSTRG.87554.154"; exon_number "2";
chr19	StringTie	exon	15678261	15678329	1000	+	.	gene_id "MSTRG.87554"; transcript_id "MSTRG.87554.154"; exon_number "3";
chr19	StringTie	exon	15680278	15680297	1000	+	.	gene_id "MSTRG.87554"; transcript_id "MSTRG.87554.154"; exon_number "4";
chr19	StringTie	exon	15680392	15680519	1000	+	.	gene_id "MSTRG.87554"; transcript_id "MSTRG.87554.154"; exon_number "5";
chr19	StringTie	exon	15681964	15682510	1000	+	.	gene_id "MSTRG.87554"; transcript_id "MSTRG.87554.154"; exon_number "6";
chr19	StringTie	exon	15683493	15683763	1000	+	.	gene_id "MSTRG.87554"; transcript_id "MSTRG.87554.154"; exon_number "7";
chr19	StringTie	exon	15684816	15684882	1000	+	.	gene_id "MSTRG.87554"; transcript_id "MSTRG.87554.154"; exon_number "8";
chr19	StringTie	exon	15685068	15685197	1000	+	.	gene_id "MSTRG.87554"; transcript_id "MSTRG.87554.154"; exon_number "9";
chr19	StringTie	exon	15695936	15696069	1000	+	.	gene_id "MSTRG.87554"; transcript_id "MSTRG.87554.154"; exon_number "10";
chr19	StringTie	exon	15696161	15696512	1000	+	.	gene_id "MSTRG.87554"; transcript_id "MSTRG.87554.154"; exon_number "11";
chr19	StringTie	exon	15696908	15697195	1000	+	.	gene_id "MSTRG.87554"; transcript_id "MSTRG.87554.154"; exon_number "12";
chr19	StringTie	transcript	15673001	15699074	1000	+	.	gene_id "MSTRG.87554"; transcript_id "MSTRG.87554.155";
chr19	StringTie	exon	15673001	15673135	1000	+	.	gene_id "MSTRG.87554"; transcript_id "MSTRG.87554.155"; exon_number "1";
chr19	StringTie	exon	15673529	15673727	1000	+	.	gene_id "MSTRG.87554"; transcript_id "MSTRG.87554.155"; exon_number "2";
chr19	StringTie	exon	15678261	15678405	1000	+	.	gene_id "MSTRG.87554"; transcript_id "MSTRG.87554.155"; exon_number "3";
chr19	StringTie	exon	15680244	15680297	1000	+	.	gene_id "MSTRG.87554"; transcript_id "MSTRG.87554.155"; exon_number "4";
chr19	StringTie	exon	15680392	15682109	1000	+	.	gene_id "MSTRG.87554"; transcript_id "MSTRG.87554.155"; exon_number "5";
chr19	StringTie	exon	15682389	15682510	1000	+	.	gene_id "MSTRG.87554"; transcript_id "MSTRG.87554.155"; exon_number "6";
chr19	StringTie	exon	15683493	15683763	1000	+	.	gene_id "MSTRG.87554"; transcript_id "MSTRG.87554.155"; exon_number "7";
chr19	StringTie	exon	15684816	15684882	1000	+	.	gene_id "MSTRG.87554"; transcript_id "MSTRG.87554.155"; exon_number "8";
chr19	StringTie	exon	15685068	15685197	1000	+	.	gene_id "MSTRG.87554"; transcript_id "MSTRG.87554.155"; exon_number "9";
chr19	StringTie	exon	15695936	15696069	1000	+	.	gene_id "MSTRG.87554"; transcript_id "MSTRG.87554.155"; exon_number "10";
chr19	StringTie	exon	15696161	15696225	1000	+	.	gene_id "MSTRG.87554"; transcript_id "MSTRG.87554.155"; exon_number "11";
chr19	StringTie	exon	15696430	15696512	1000	+	.	gene_id "MSTRG.87554"; transcript_id "MSTRG.87554.155"; exon_number "12";
chr19	StringTie	exon	15696908	15699074	1000	+	.	gene_id "MSTRG.87554"; transcript_id "MSTRG.87554.155"; exon_number "13";
chr19	StringTie	transcript	15673001	15697151	1000	+	.	gene_id "MSTRG.87554"; transcript_id "MSTRG.87554.156";
chr19	StringTie	exon	15673001	15673135	1000	+	.	gene_id "MSTRG.87554"; transcript_id "MSTRG.87554.156"; exon_number "1";
chr19	StringTie	exon	15673529	15673727	1000	+	.	gene_id "MSTRG.87554"; transcript_id "MSTRG.87554.156"; exon_number "2";
chr19	StringTie	exon	15678261	15678329	1000	+	.	gene_id "MSTRG.87554"; transcript_id "MSTRG.87554.156"; exon_number "3";
chr19	StringTie	exon	15680278	15680297	1000	+	.	gene_id "MSTRG.87554"; transcript_id "MSTRG.87554.156"; exon_number "4";
chr19	StringTie	exon	15680392	15680519	1000	+	.	gene_id "MSTRG.87554"; transcript_id "MSTRG.87554.156"; exon_number "5";
chr19	StringTie	exon	15681685	15682510	1000	+	.	gene_id "MSTRG.87554"; transcript_id "MSTRG.87554.156"; exon_number "6";
chr19	StringTie	exon	15683493	15683763	1000	+	.	gene_id "MSTRG.87554"; transcript_id "MSTRG.87554.156"; exon_number "7";
chr19	StringTie	exon	15684816	15684882	1000	+	.	gene_id "MSTRG.87554"; transcript_id "MSTRG.87554.156"; exon_number "8";
chr19	StringTie	exon	15685068	15685197	1000	+	.	gene_id "MSTRG.87554"; transcript_id "MSTRG.87554.156"; exon_number "9";
chr19	StringTie	exon	15695936	15696069	1000	+	.	gene_id "MSTRG.87554"; transcript_id "MSTRG.87554.156"; exon_number "10";
chr19	StringTie	exon	15696161	15696512	1000	+	.	gene_id "MSTRG.87554"; transcript_id "MSTRG.87554.156"; exon_number "11";
chr19	StringTie	exon	15696908	15697151	1000	+	.	gene_id "MSTRG.87554"; transcript_id "MSTRG.87554.156"; exon_number "12";
chr19	StringTie	transcript	15673008	15697152	1000	+	.	gene_id "MSTRG.87554"; transcript_id "MSTRG.87554.157";
chr19	StringTie	exon	15673008	15673135	1000	+	.	gene_id "MSTRG.87554"; transcript_id "MSTRG.87554.157"; exon_number "1";
chr19	StringTie	exon	15673529	15673727	1000	+	.	gene_id "MSTRG.87554"; transcript_id "MSTRG.87554.157"; exon_number "2";
chr19	StringTie	exon	15678261	15678405	1000	+	.	gene_id "MSTRG.87554"; transcript_id "MSTRG.87554.157"; exon_number "3";
chr19	StringTie	exon	15680244	15680297	1000	+	.	gene_id "MSTRG.87554"; transcript_id "MSTRG.87554.157"; exon_number "4";
chr19	StringTie	exon	15680392	15680519	1000	+	.	gene_id "MSTRG.87554"; transcript_id "MSTRG.87554.157"; exon_number "5";
chr19	StringTie	exon	15682389	15682510	1000	+	.	gene_id "MSTRG.87554"; transcript_id "MSTRG.87554.157"; exon_number "6";
chr19	StringTie	exon	15683493	15683542	1000	+	.	gene_id "MSTRG.87554"; transcript_id "MSTRG.87554.157"; exon_number "7";
chr19	StringTie	exon	15683567	15683763	1000	+	.	gene_id "MSTRG.87554"; transcript_id "MSTRG.87554.157"; exon_number "8";
chr19	StringTie	exon	15684816	15684882	1000	+	.	gene_id "MSTRG.87554"; transcript_id "MSTRG.87554.157"; exon_number "9";
chr19	StringTie	exon	15685068	15685197	1000	+	.	gene_id "MSTRG.87554"; transcript_id "MSTRG.87554.157"; exon_number "10";
chr19	StringTie	exon	15695936	15696069	1000	+	.	gene_id "MSTRG.87554"; transcript_id "MSTRG.87554.157"; exon_number "11";
chr19	StringTie	exon	15696161	15696225	1000	+	.	gene_id "MSTRG.87554"; transcript_id "MSTRG.87554.157"; exon_number "12";
chr19	StringTie	exon	15696430	15696512	1000	+	.	gene_id "MSTRG.87554"; transcript_id "MSTRG.87554.157"; exon_number "13";
chr19	StringTie	exon	15696908	15697152	1000	+	.	gene_id "MSTRG.87554"; transcript_id "MSTRG.87554.157"; exon_number "14";
chr19	StringTie	transcript	15673014	15698774	1000	+	.	gene_id "MSTRG.87554"; transcript_id "MSTRG.87554.158";
chr19	StringTie	exon	15673014	15673135	1000	+	.	gene_id "MSTRG.87554"; transcript_id "MSTRG.87554.158"; exon_number "1";
chr19	StringTie	exon	15673529	15673727	1000	+	.	gene_id "MSTRG.87554"; transcript_id "MSTRG.87554.158"; exon_number "2";
chr19	StringTie	exon	15678261	15680297	1000	+	.	gene_id "MSTRG.87554"; transcript_id "MSTRG.87554.158"; exon_number "3";
chr19	StringTie	exon	15680392	15682510	1000	+	.	gene_id "MSTRG.87554"; transcript_id "MSTRG.87554.158"; exon_number "4";
chr19	StringTie	exon	15683493	15683763	1000	+	.	gene_id "MSTRG.87554"; transcript_id "MSTRG.87554.158"; exon_number "5";
chr19	StringTie	exon	15684816	15684941	1000	+	.	gene_id "MSTRG.87554"; transcript_id "MSTRG.87554.158"; exon_number "6";
chr19	StringTie	exon	15685068	15685197	1000	+	.	gene_id "MSTRG.87554"; transcript_id "MSTRG.87554.158"; exon_number "7";
chr19	StringTie	exon	15695936	15696069	1000	+	.	gene_id "MSTRG.87554"; transcript_id "MSTRG.87554.158"; exon_number "8";
chr19	StringTie	exon	15696161	15696512	1000	+	.	gene_id "MSTRG.87554"; transcript_id "MSTRG.87554.158"; exon_number "9";
chr19	StringTie	exon	15696908	15698774	1000	+	.	gene_id "MSTRG.87554"; transcript_id "MSTRG.87554.158"; exon_number "10";
chr19	StringTie	transcript	15673017	15698390	1000	+	.	gene_id "MSTRG.87554"; transcript_id "MSTRG.87554.159";
chr19	StringTie	exon	15673017	15673135	1000	+	.	gene_id "MSTRG.87554"; transcript_id "MSTRG.87554.159"; exon_number "1";
chr19	StringTie	exon	15673529	15673727	1000	+	.	gene_id "MSTRG.87554"; transcript_id "MSTRG.87554.159"; exon_number "2";
chr19	StringTie	exon	15678261	15678405	1000	+	.	gene_id "MSTRG.87554"; transcript_id "MSTRG.87554.159"; exon_number "3";
chr19	StringTie	exon	15680244	15680297	1000	+	.	gene_id "MSTRG.87554"; transcript_id "MSTRG.87554.159"; exon_number "4";
chr19	StringTie	exon	15680392	15681722	1000	+	.	gene_id "MSTRG.87554"; transcript_id "MSTRG.87554.159"; exon_number "5";
chr19	StringTie	exon	15682389	15682510	1000	+	.	gene_id "MSTRG.87554"; transcript_id "MSTRG.87554.159"; exon_number "6";
chr19	StringTie	exon	15683493	15683763	1000	+	.	gene_id "MSTRG.87554"; transcript_id "MSTRG.87554.159"; exon_number "7";
chr19	StringTie	exon	15684816	15684882	1000	+	.	gene_id "MSTRG.87554"; transcript_id "MSTRG.87554.159"; exon_number "8";
chr19	StringTie	exon	15685068	15685197	1000	+	.	gene_id "MSTRG.87554"; transcript_id "MSTRG.87554.159"; exon_number "9";
chr19	StringTie	exon	15696430	15696512	1000	+	.	gene_id "MSTRG.87554"; transcript_id "MSTRG.87554.159"; exon_number "10";
chr19	StringTie	exon	15696908	15698390	1000	+	.	gene_id "MSTRG.87554"; transcript_id "MSTRG.87554.159"; exon_number "11";
chr19	StringTie	transcript	15615080	15637746	1000	+	.	gene_id "MSTRG.87554"; transcript_id "MSTRG.87554.16";
chr19	StringTie	exon	15615080	15615280	1000	+	.	gene_id "MSTRG.87554"; transcript_id "MSTRG.87554.16"; exon_number "1";
chr19	StringTie	exon	15615616	15615814	1000	+	.	gene_id "MSTRG.87554"; transcript_id "MSTRG.87554.16"; exon_number "2";
chr19	StringTie	exon	15618000	15622340	1000	+	.	gene_id "MSTRG.87554"; transcript_id "MSTRG.87554.16"; exon_number "3";
chr19	StringTie	exon	15623105	15623405	1000	+	.	gene_id "MSTRG.87554"; transcript_id "MSTRG.87554.16"; exon_number "4";
chr19	StringTie	exon	15623699	15623765	1000	+	.	gene_id "MSTRG.87554"; transcript_id "MSTRG.87554.16"; exon_number "5";
chr19	StringTie	exon	15623965	15624094	1000	+	.	gene_id "MSTRG.87554"; transcript_id "MSTRG.87554.16"; exon_number "6";
chr19	StringTie	exon	15628302	15628435	1000	+	.	gene_id "MSTRG.87554"; transcript_id "MSTRG.87554.16"; exon_number "7";
chr19	StringTie	exon	15628531	15628595	1000	+	.	gene_id "MSTRG.87554"; transcript_id "MSTRG.87554.16"; exon_number "8";
chr19	StringTie	exon	15628761	15628843	1000	+	.	gene_id "MSTRG.87554"; transcript_id "MSTRG.87554.16"; exon_number "9";
chr19	StringTie	exon	15629193	15637746	1000	+	.	gene_id "MSTRG.87554"; transcript_id "MSTRG.87554.16"; exon_number "10";
chr19	StringTie	transcript	15673020	15699168	1000	+	.	gene_id "MSTRG.87554"; transcript_id "MSTRG.87554.161";
chr19	StringTie	exon	15673020	15673281	1000	+	.	gene_id "MSTRG.87554"; transcript_id "MSTRG.87554.161"; exon_number "1";
chr19	StringTie	exon	15673529	15673727	1000	+	.	gene_id "MSTRG.87554"; transcript_id "MSTRG.87554.161"; exon_number "2";
chr19	StringTie	exon	15678261	15678329	1000	+	.	gene_id "MSTRG.87554"; transcript_id "MSTRG.87554.161"; exon_number "3";
chr19	StringTie	exon	15680278	15680297	1000	+	.	gene_id "MSTRG.87554"; transcript_id "MSTRG.87554.161"; exon_number "4";
chr19	StringTie	exon	15680392	15682510	1000	+	.	gene_id "MSTRG.87554"; transcript_id "MSTRG.87554.161"; exon_number "5";
chr19	StringTie	exon	15683493	15683763	1000	+	.	gene_id "MSTRG.87554"; transcript_id "MSTRG.87554.161"; exon_number "6";
chr19	StringTie	exon	15684816	15684882	1000	+	.	gene_id "MSTRG.87554"; transcript_id "MSTRG.87554.161"; exon_number "7";
chr19	StringTie	exon	15685068	15685197	1000	+	.	gene_id "MSTRG.87554"; transcript_id "MSTRG.87554.161"; exon_number "8";
chr19	StringTie	exon	15695936	15696069	1000	+	.	gene_id "MSTRG.87554"; transcript_id "MSTRG.87554.161"; exon_number "9";
chr19	StringTie	exon	15696161	15696512	1000	+	.	gene_id "MSTRG.87554"; transcript_id "MSTRG.87554.161"; exon_number "10";
chr19	StringTie	exon	15696908	15699168	1000	+	.	gene_id "MSTRG.87554"; transcript_id "MSTRG.87554.161"; exon_number "11";
chr19	StringTie	transcript	15673027	15697456	1000	+	.	gene_id "MSTRG.87554"; transcript_id "MSTRG.87554.162";
chr19	StringTie	exon	15673027	15673135	1000	+	.	gene_id "MSTRG.87554"; transcript_id "MSTRG.87554.162"; exon_number "1";
chr19	StringTie	exon	15673529	15673727	1000	+	.	gene_id "MSTRG.87554"; transcript_id "MSTRG.87554.162"; exon_number "2";
chr19	StringTie	exon	15678261	15678329	1000	+	.	gene_id "MSTRG.87554"; transcript_id "MSTRG.87554.162"; exon_number "3";
chr19	StringTie	exon	15680278	15680297	1000	+	.	gene_id "MSTRG.87554"; transcript_id "MSTRG.87554.162"; exon_number "4";
chr19	StringTie	exon	15680392	15681163	1000	+	.	gene_id "MSTRG.87554"; transcript_id "MSTRG.87554.162"; exon_number "5";
chr19	StringTie	exon	15681685	15681722	1000	+	.	gene_id "MSTRG.87554"; transcript_id "MSTRG.87554.162"; exon_number "6";
chr19	StringTie	exon	15682389	15682510	1000	+	.	gene_id "MSTRG.87554"; transcript_id "MSTRG.87554.162"; exon_number "7";
chr19	StringTie	exon	15683493	15683763	1000	+	.	gene_id "MSTRG.87554"; transcript_id "MSTRG.87554.162"; exon_number "8";
chr19	StringTie	exon	15684816	15684882	1000	+	.	gene_id "MSTRG.87554"; transcript_id "MSTRG.87554.162"; exon_number "9";
chr19	StringTie	exon	15685068	15685197	1000	+	.	gene_id "MSTRG.87554"; transcript_id "MSTRG.87554.162"; exon_number "10";
chr19	StringTie	exon	15695936	15696069	1000	+	.	gene_id "MSTRG.87554"; transcript_id "MSTRG.87554.162"; exon_number "11";
chr19	StringTie	exon	15696161	15696225	1000	+	.	gene_id "MSTRG.87554"; transcript_id "MSTRG.87554.162"; exon_number "12";
chr19	StringTie	exon	15696430	15696512	1000	+	.	gene_id "MSTRG.87554"; transcript_id "MSTRG.87554.162"; exon_number "13";
chr19	StringTie	exon	15696908	15697456	1000	+	.	gene_id "MSTRG.87554"; transcript_id "MSTRG.87554.162"; exon_number "14";
chr19	StringTie	transcript	15673029	15699292	1000	+	.	gene_id "MSTRG.87554"; transcript_id "MSTRG.87554.163";
chr19	StringTie	exon	15673029	15673281	1000	+	.	gene_id "MSTRG.87554"; transcript_id "MSTRG.87554.163"; exon_number "1";
chr19	StringTie	exon	15673529	15673727	1000	+	.	gene_id "MSTRG.87554"; transcript_id "MSTRG.87554.163"; exon_number "2";
chr19	StringTie	exon	15678261	15678405	1000	+	.	gene_id "MSTRG.87554"; transcript_id "MSTRG.87554.163"; exon_number "3";
chr19	StringTie	exon	15680244	15680297	1000	+	.	gene_id "MSTRG.87554"; transcript_id "MSTRG.87554.163"; exon_number "4";
chr19	StringTie	exon	15680392	15682510	1000	+	.	gene_id "MSTRG.87554"; transcript_id "MSTRG.87554.163"; exon_number "5";
chr19	StringTie	exon	15683493	15683763	1000	+	.	gene_id "MSTRG.87554"; transcript_id "MSTRG.87554.163"; exon_number "6";
chr19	StringTie	exon	15684591	15684882	1000	+	.	gene_id "MSTRG.87554"; transcript_id "MSTRG.87554.163"; exon_number "7";
chr19	StringTie	exon	15685068	15685197	1000	+	.	gene_id "MSTRG.87554"; transcript_id "MSTRG.87554.163"; exon_number "8";
chr19	StringTie	exon	15695936	15696069	1000	+	.	gene_id "MSTRG.87554"; transcript_id "MSTRG.87554.163"; exon_number "9";
chr19	StringTie	exon	15696161	15696512	1000	+	.	gene_id "MSTRG.87554"; transcript_id "MSTRG.87554.163"; exon_number "10";
chr19	StringTie	exon	15696908	15697068	1000	+	.	gene_id "MSTRG.87554"; transcript_id "MSTRG.87554.163"; exon_number "11";
chr19	StringTie	exon	15698841	15699292	1000	+	.	gene_id "MSTRG.87554"; transcript_id "MSTRG.87554.163"; exon_number "12";
chr19	StringTie	transcript	15673029	15697170	1000	+	.	gene_id "MSTRG.87554"; transcript_id "MSTRG.87554.164";
chr19	StringTie	exon	15673029	15673281	1000	+	.	gene_id "MSTRG.87554"; transcript_id "MSTRG.87554.164"; exon_number "1";
chr19	StringTie	exon	15673529	15673727	1000	+	.	gene_id "MSTRG.87554"; transcript_id "MSTRG.87554.164"; exon_number "2";
chr19	StringTie	exon	15678261	15678405	1000	+	.	gene_id "MSTRG.87554"; transcript_id "MSTRG.87554.164"; exon_number "3";
chr19	StringTie	exon	15680244	15680297	1000	+	.	gene_id "MSTRG.87554"; transcript_id "MSTRG.87554.164"; exon_number "4";
chr19	StringTie	exon	15680392	15680519	1000	+	.	gene_id "MSTRG.87554"; transcript_id "MSTRG.87554.164"; exon_number "5";
chr19	StringTie	exon	15681060	15682510	1000	+	.	gene_id "MSTRG.87554"; transcript_id "MSTRG.87554.164"; exon_number "6";
chr19	StringTie	exon	15683493	15683763	1000	+	.	gene_id "MSTRG.87554"; transcript_id "MSTRG.87554.164"; exon_number "7";
chr19	StringTie	exon	15684816	15684882	1000	+	.	gene_id "MSTRG.87554"; transcript_id "MSTRG.87554.164"; exon_number "8";
chr19	StringTie	exon	15685068	15685197	1000	+	.	gene_id "MSTRG.87554"; transcript_id "MSTRG.87554.164"; exon_number "9";
chr19	StringTie	exon	15695936	15696069	1000	+	.	gene_id "MSTRG.87554"; transcript_id "MSTRG.87554.164"; exon_number "10";
chr19	StringTie	exon	15696161	15696225	1000	+	.	gene_id "MSTRG.87554"; transcript_id "MSTRG.87554.164"; exon_number "11";
chr19	StringTie	exon	15696430	15696512	1000	+	.	gene_id "MSTRG.87554"; transcript_id "MSTRG.87554.164"; exon_number "12";
chr19	StringTie	exon	15696908	15697170	1000	+	.	gene_id "MSTRG.87554"; transcript_id "MSTRG.87554.164"; exon_number "13";
chr19	StringTie	transcript	15673030	15699267	1000	+	.	gene_id "MSTRG.87554"; transcript_id "MSTRG.87554.165";
chr19	StringTie	exon	15673030	15673281	1000	+	.	gene_id "MSTRG.87554"; transcript_id "MSTRG.87554.165"; exon_number "1";
chr19	StringTie	exon	15673529	15673727	1000	+	.	gene_id "MSTRG.87554"; transcript_id "MSTRG.87554.165"; exon_number "2";
chr19	StringTie	exon	15678261	15678405	1000	+	.	gene_id "MSTRG.87554"; transcript_id "MSTRG.87554.165"; exon_number "3";
chr19	StringTie	exon	15680244	15680297	1000	+	.	gene_id "MSTRG.87554"; transcript_id "MSTRG.87554.165"; exon_number "4";
chr19	StringTie	exon	15680392	15682510	1000	+	.	gene_id "MSTRG.87554"; transcript_id "MSTRG.87554.165"; exon_number "5";
chr19	StringTie	exon	15683493	15683763	1000	+	.	gene_id "MSTRG.87554"; transcript_id "MSTRG.87554.165"; exon_number "6";
chr19	StringTie	exon	15684591	15684882	1000	+	.	gene_id "MSTRG.87554"; transcript_id "MSTRG.87554.165"; exon_number "7";
chr19	StringTie	exon	15685068	15685197	1000	+	.	gene_id "MSTRG.87554"; transcript_id "MSTRG.87554.165"; exon_number "8";
chr19	StringTie	exon	15695936	15696069	1000	+	.	gene_id "MSTRG.87554"; transcript_id "MSTRG.87554.165"; exon_number "9";
chr19	StringTie	exon	15696161	15696225	1000	+	.	gene_id "MSTRG.87554"; transcript_id "MSTRG.87554.165"; exon_number "10";
chr19	StringTie	exon	15696430	15696512	1000	+	.	gene_id "MSTRG.87554"; transcript_id "MSTRG.87554.165"; exon_number "11";
chr19	StringTie	exon	15696908	15699267	1000	+	.	gene_id "MSTRG.87554"; transcript_id "MSTRG.87554.165"; exon_number "12";
chr19	StringTie	transcript	15673031	15697147	1000	+	.	gene_id "MSTRG.87554"; transcript_id "MSTRG.87554.166";
chr19	StringTie	exon	15673031	15673281	1000	+	.	gene_id "MSTRG.87554"; transcript_id "MSTRG.87554.166"; exon_number "1";
chr19	StringTie	exon	15673529	15673727	1000	+	.	gene_id "MSTRG.87554"; transcript_id "MSTRG.87554.166"; exon_number "2";
chr19	StringTie	exon	15678261	15678405	1000	+	.	gene_id "MSTRG.87554"; transcript_id "MSTRG.87554.166"; exon_number "3";
chr19	StringTie	exon	15680244	15680297	1000	+	.	gene_id "MSTRG.87554"; transcript_id "MSTRG.87554.166"; exon_number "4";
chr19	StringTie	exon	15680392	15680519	1000	+	.	gene_id "MSTRG.87554"; transcript_id "MSTRG.87554.166"; exon_number "5";
chr19	StringTie	exon	15682389	15682510	1000	+	.	gene_id "MSTRG.87554"; transcript_id "MSTRG.87554.166"; exon_number "6";
chr19	StringTie	exon	15683493	15683763	1000	+	.	gene_id "MSTRG.87554"; transcript_id "MSTRG.87554.166"; exon_number "7";
chr19	StringTie	exon	15684816	15684882	1000	+	.	gene_id "MSTRG.87554"; transcript_id "MSTRG.87554.166"; exon_number "8";
chr19	StringTie	exon	15685068	15685197	1000	+	.	gene_id "MSTRG.87554"; transcript_id "MSTRG.87554.166"; exon_number "9";
chr19	StringTie	exon	15696430	15696512	1000	+	.	gene_id "MSTRG.87554"; transcript_id "MSTRG.87554.166"; exon_number "10";
chr19	StringTie	exon	15696908	15697147	1000	+	.	gene_id "MSTRG.87554"; transcript_id "MSTRG.87554.166"; exon_number "11";
chr19	StringTie	transcript	15673036	15697170	1000	+	.	gene_id "MSTRG.87554"; transcript_id "MSTRG.87554.167";
chr19	StringTie	exon	15673036	15673135	1000	+	.	gene_id "MSTRG.87554"; transcript_id "MSTRG.87554.167"; exon_number "1";
chr19	StringTie	exon	15673529	15673727	1000	+	.	gene_id "MSTRG.87554"; transcript_id "MSTRG.87554.167"; exon_number "2";
chr19	StringTie	exon	15678261	15678329	1000	+	.	gene_id "MSTRG.87554"; transcript_id "MSTRG.87554.167"; exon_number "3";
chr19	StringTie	exon	15680278	15680297	1000	+	.	gene_id "MSTRG.87554"; transcript_id "MSTRG.87554.167"; exon_number "4";
chr19	StringTie	exon	15680392	15682510	1000	+	.	gene_id "MSTRG.87554"; transcript_id "MSTRG.87554.167"; exon_number "5";
chr19	StringTie	exon	15683493	15683763	1000	+	.	gene_id "MSTRG.87554"; transcript_id "MSTRG.87554.167"; exon_number "6";
chr19	StringTie	exon	15684591	15684882	1000	+	.	gene_id "MSTRG.87554"; transcript_id "MSTRG.87554.167"; exon_number "7";
chr19	StringTie	exon	15685068	15685197	1000	+	.	gene_id "MSTRG.87554"; transcript_id "MSTRG.87554.167"; exon_number "8";
chr19	StringTie	exon	15695936	15696069	1000	+	.	gene_id "MSTRG.87554"; transcript_id "MSTRG.87554.167"; exon_number "9";
chr19	StringTie	exon	15696161	15696225	1000	+	.	gene_id "MSTRG.87554"; transcript_id "MSTRG.87554.167"; exon_number "10";
chr19	StringTie	exon	15696430	15696512	1000	+	.	gene_id "MSTRG.87554"; transcript_id "MSTRG.87554.167"; exon_number "11";
chr19	StringTie	exon	15696908	15697170	1000	+	.	gene_id "MSTRG.87554"; transcript_id "MSTRG.87554.167"; exon_number "12";
chr19	StringTie	transcript	15673036	15697168	1000	+	.	gene_id "MSTRG.87554"; transcript_id "MSTRG.87554.168";
chr19	StringTie	exon	15673036	15673135	1000	+	.	gene_id "MSTRG.87554"; transcript_id "MSTRG.87554.168"; exon_number "1";
chr19	StringTie	exon	15673529	15673727	1000	+	.	gene_id "MSTRG.87554"; transcript_id "MSTRG.87554.168"; exon_number "2";
chr19	StringTie	exon	15678261	15678329	1000	+	.	gene_id "MSTRG.87554"; transcript_id "MSTRG.87554.168"; exon_number "3";
chr19	StringTie	exon	15680244	15680519	1000	+	.	gene_id "MSTRG.87554"; transcript_id "MSTRG.87554.168"; exon_number "4";
chr19	StringTie	exon	15681685	15682510	1000	+	.	gene_id "MSTRG.87554"; transcript_id "MSTRG.87554.168"; exon_number "5";
chr19	StringTie	exon	15683493	15683763	1000	+	.	gene_id "MSTRG.87554"; transcript_id "MSTRG.87554.168"; exon_number "6";
chr19	StringTie	exon	15684816	15684882	1000	+	.	gene_id "MSTRG.87554"; transcript_id "MSTRG.87554.168"; exon_number "7";
chr19	StringTie	exon	15685068	15685197	1000	+	.	gene_id "MSTRG.87554"; transcript_id "MSTRG.87554.168"; exon_number "8";
chr19	StringTie	exon	15695936	15696069	1000	+	.	gene_id "MSTRG.87554"; transcript_id "MSTRG.87554.168"; exon_number "9";
chr19	StringTie	exon	15696161	15696225	1000	+	.	gene_id "MSTRG.87554"; transcript_id "MSTRG.87554.168"; exon_number "10";
chr19	StringTie	exon	15696430	15696512	1000	+	.	gene_id "MSTRG.87554"; transcript_id "MSTRG.87554.168"; exon_number "11";
chr19	StringTie	exon	15696908	15697168	1000	+	.	gene_id "MSTRG.87554"; transcript_id "MSTRG.87554.168"; exon_number "12";
chr19	StringTie	transcript	15673036	15699285	1000	+	.	gene_id "MSTRG.87554"; transcript_id "MSTRG.87554.169";
chr19	StringTie	exon	15673036	15673135	1000	+	.	gene_id "MSTRG.87554"; transcript_id "MSTRG.87554.169"; exon_number "1";
chr19	StringTie	exon	15673529	15673727	1000	+	.	gene_id "MSTRG.87554"; transcript_id "MSTRG.87554.169"; exon_number "2";
chr19	StringTie	exon	15678261	15678329	1000	+	.	gene_id "MSTRG.87554"; transcript_id "MSTRG.87554.169"; exon_number "3";
chr19	StringTie	exon	15680278	15680297	1000	+	.	gene_id "MSTRG.87554"; transcript_id "MSTRG.87554.169"; exon_number "4";
chr19	StringTie	exon	15680392	15680519	1000	+	.	gene_id "MSTRG.87554"; transcript_id "MSTRG.87554.169"; exon_number "5";
chr19	StringTie	exon	15681060	15682510	1000	+	.	gene_id "MSTRG.87554"; transcript_id "MSTRG.87554.169"; exon_number "6";
chr19	StringTie	exon	15683493	15683763	1000	+	.	gene_id "MSTRG.87554"; transcript_id "MSTRG.87554.169"; exon_number "7";
chr19	StringTie	exon	15684816	15684882	1000	+	.	gene_id "MSTRG.87554"; transcript_id "MSTRG.87554.169"; exon_number "8";
chr19	StringTie	exon	15685068	15685197	1000	+	.	gene_id "MSTRG.87554"; transcript_id "MSTRG.87554.169"; exon_number "9";
chr19	StringTie	exon	15695936	15696069	1000	+	.	gene_id "MSTRG.87554"; transcript_id "MSTRG.87554.169"; exon_number "10";
chr19	StringTie	exon	15696161	15696512	1000	+	.	gene_id "MSTRG.87554"; transcript_id "MSTRG.87554.169"; exon_number "11";
chr19	StringTie	exon	15696908	15699285	1000	+	.	gene_id "MSTRG.87554"; transcript_id "MSTRG.87554.169"; exon_number "12";
chr19	StringTie	transcript	15615080	15637746	1000	+	.	gene_id "MSTRG.87554"; transcript_id "MSTRG.87554.17";
chr19	StringTie	exon	15615080	15615375	1000	+	.	gene_id "MSTRG.87554"; transcript_id "MSTRG.87554.17"; exon_number "1";
chr19	StringTie	exon	15615616	15615814	1000	+	.	gene_id "MSTRG.87554"; transcript_id "MSTRG.87554.17"; exon_number "2";
chr19	StringTie	exon	15618000	15618144	1000	+	.	gene_id "MSTRG.87554"; transcript_id "MSTRG.87554.17"; exon_number "3";
chr19	StringTie	exon	15619490	15619762	1000	+	.	gene_id "MSTRG.87554"; transcript_id "MSTRG.87554.17"; exon_number "4";
chr19	StringTie	exon	15622219	15622340	1000	+	.	gene_id "MSTRG.87554"; transcript_id "MSTRG.87554.17"; exon_number "5";
chr19	StringTie	exon	15623105	15623375	1000	+	.	gene_id "MSTRG.87554"; transcript_id "MSTRG.87554.17"; exon_number "6";
chr19	StringTie	exon	15623699	15623765	1000	+	.	gene_id "MSTRG.87554"; transcript_id "MSTRG.87554.17"; exon_number "7";
chr19	StringTie	exon	15623965	15624094	1000	+	.	gene_id "MSTRG.87554"; transcript_id "MSTRG.87554.17"; exon_number "8";
chr19	StringTie	exon	15628302	15628435	1000	+	.	gene_id "MSTRG.87554"; transcript_id "MSTRG.87554.17"; exon_number "9";
chr19	StringTie	exon	15628531	15628595	1000	+	.	gene_id "MSTRG.87554"; transcript_id "MSTRG.87554.17"; exon_number "10";
chr19	StringTie	exon	15628761	15628843	1000	+	.	gene_id "MSTRG.87554"; transcript_id "MSTRG.87554.17"; exon_number "11";
chr19	StringTie	exon	15629193	15637746	1000	+	.	gene_id "MSTRG.87554"; transcript_id "MSTRG.87554.17"; exon_number "12";
chr19	StringTie	transcript	15673036	15699269	1000	+	.	gene_id "MSTRG.87554"; transcript_id "MSTRG.87554.170";
chr19	StringTie	exon	15673036	15673281	1000	+	.	gene_id "MSTRG.87554"; transcript_id "MSTRG.87554.170"; exon_number "1";
chr19	StringTie	exon	15673529	15673727	1000	+	.	gene_id "MSTRG.87554"; transcript_id "MSTRG.87554.170"; exon_number "2";
chr19	StringTie	exon	15678261	15680297	1000	+	.	gene_id "MSTRG.87554"; transcript_id "MSTRG.87554.170"; exon_number "3";
chr19	StringTie	exon	15680392	15682510	1000	+	.	gene_id "MSTRG.87554"; transcript_id "MSTRG.87554.170"; exon_number "4";
chr19	StringTie	exon	15683493	15683763	1000	+	.	gene_id "MSTRG.87554"; transcript_id "MSTRG.87554.170"; exon_number "5";
chr19	StringTie	exon	15684591	15684882	1000	+	.	gene_id "MSTRG.87554"; transcript_id "MSTRG.87554.170"; exon_number "6";
chr19	StringTie	exon	15685068	15685197	1000	+	.	gene_id "MSTRG.87554"; transcript_id "MSTRG.87554.170"; exon_number "7";
chr19	StringTie	exon	15696430	15696512	1000	+	.	gene_id "MSTRG.87554"; transcript_id "MSTRG.87554.170"; exon_number "8";
chr19	StringTie	exon	15696908	15699269	1000	+	.	gene_id "MSTRG.87554"; transcript_id "MSTRG.87554.170"; exon_number "9";
chr19	StringTie	transcript	15673036	15699083	1000	+	.	gene_id "MSTRG.87554"; transcript_id "MSTRG.87554.171";
chr19	StringTie	exon	15673036	15673281	1000	+	.	gene_id "MSTRG.87554"; transcript_id "MSTRG.87554.171"; exon_number "1";
chr19	StringTie	exon	15673529	15673727	1000	+	.	gene_id "MSTRG.87554"; transcript_id "MSTRG.87554.171"; exon_number "2";
chr19	StringTie	exon	15678261	15678405	1000	+	.	gene_id "MSTRG.87554"; transcript_id "MSTRG.87554.171"; exon_number "3";
chr19	StringTie	exon	15680244	15680297	1000	+	.	gene_id "MSTRG.87554"; transcript_id "MSTRG.87554.171"; exon_number "4";
chr19	StringTie	exon	15680392	15682510	1000	+	.	gene_id "MSTRG.87554"; transcript_id "MSTRG.87554.171"; exon_number "5";
chr19	StringTie	exon	15683493	15683763	1000	+	.	gene_id "MSTRG.87554"; transcript_id "MSTRG.87554.171"; exon_number "6";
chr19	StringTie	exon	15684591	15684882	1000	+	.	gene_id "MSTRG.87554"; transcript_id "MSTRG.87554.171"; exon_number "7";
chr19	StringTie	exon	15685068	15685197	1000	+	.	gene_id "MSTRG.87554"; transcript_id "MSTRG.87554.171"; exon_number "8";
chr19	StringTie	exon	15695936	15696512	1000	+	.	gene_id "MSTRG.87554"; transcript_id "MSTRG.87554.171"; exon_number "9";
chr19	StringTie	exon	15696908	15699083	1000	+	.	gene_id "MSTRG.87554"; transcript_id "MSTRG.87554.171"; exon_number "10";
chr19	StringTie	transcript	15673036	15697170	1000	+	.	gene_id "MSTRG.87554"; transcript_id "MSTRG.87554.172";
chr19	StringTie	exon	15673036	15673135	1000	+	.	gene_id "MSTRG.87554"; transcript_id "MSTRG.87554.172"; exon_number "1";
chr19	StringTie	exon	15673529	15673727	1000	+	.	gene_id "MSTRG.87554"; transcript_id "MSTRG.87554.172"; exon_number "2";
chr19	StringTie	exon	15678261	15678405	1000	+	.	gene_id "MSTRG.87554"; transcript_id "MSTRG.87554.172"; exon_number "3";
chr19	StringTie	exon	15680244	15680297	1000	+	.	gene_id "MSTRG.87554"; transcript_id "MSTRG.87554.172"; exon_number "4";
chr19	StringTie	exon	15680392	15682510	1000	+	.	gene_id "MSTRG.87554"; transcript_id "MSTRG.87554.172"; exon_number "5";
chr19	StringTie	exon	15683493	15683763	1000	+	.	gene_id "MSTRG.87554"; transcript_id "MSTRG.87554.172"; exon_number "6";
chr19	StringTie	exon	15684591	15684882	1000	+	.	gene_id "MSTRG.87554"; transcript_id "MSTRG.87554.172"; exon_number "7";
chr19	StringTie	exon	15685068	15685197	1000	+	.	gene_id "MSTRG.87554"; transcript_id "MSTRG.87554.172"; exon_number "8";
chr19	StringTie	exon	15695936	15696069	1000	+	.	gene_id "MSTRG.87554"; transcript_id "MSTRG.87554.172"; exon_number "9";
chr19	StringTie	exon	15696161	15696512	1000	+	.	gene_id "MSTRG.87554"; transcript_id "MSTRG.87554.172"; exon_number "10";
chr19	StringTie	exon	15696908	15697170	1000	+	.	gene_id "MSTRG.87554"; transcript_id "MSTRG.87554.172"; exon_number "11";
chr19	StringTie	transcript	15673036	15699267	1000	+	.	gene_id "MSTRG.87554"; transcript_id "MSTRG.87554.173";
chr19	StringTie	exon	15673036	15673281	1000	+	.	gene_id "MSTRG.87554"; transcript_id "MSTRG.87554.173"; exon_number "1";
chr19	StringTie	exon	15673529	15673727	1000	+	.	gene_id "MSTRG.87554"; transcript_id "MSTRG.87554.173"; exon_number "2";
chr19	StringTie	exon	15678261	15678329	1000	+	.	gene_id "MSTRG.87554"; transcript_id "MSTRG.87554.173"; exon_number "3";
chr19	StringTie	exon	15680244	15680297	1000	+	.	gene_id "MSTRG.87554"; transcript_id "MSTRG.87554.173"; exon_number "4";
chr19	StringTie	exon	15680392	15681163	1000	+	.	gene_id "MSTRG.87554"; transcript_id "MSTRG.87554.173"; exon_number "5";
chr19	StringTie	exon	15682389	15682510	1000	+	.	gene_id "MSTRG.87554"; transcript_id "MSTRG.87554.173"; exon_number "6";
chr19	StringTie	exon	15683493	15684882	1000	+	.	gene_id "MSTRG.87554"; transcript_id "MSTRG.87554.173"; exon_number "7";
chr19	StringTie	exon	15685068	15685197	1000	+	.	gene_id "MSTRG.87554"; transcript_id "MSTRG.87554.173"; exon_number "8";
chr19	StringTie	exon	15696161	15696225	1000	+	.	gene_id "MSTRG.87554"; transcript_id "MSTRG.87554.173"; exon_number "9";
chr19	StringTie	exon	15696430	15696512	1000	+	.	gene_id "MSTRG.87554"; transcript_id "MSTRG.87554.173"; exon_number "10";
chr19	StringTie	exon	15696908	15699267	1000	+	.	gene_id "MSTRG.87554"; transcript_id "MSTRG.87554.173"; exon_number "11";
chr19	StringTie	transcript	15673036	15699267	1000	+	.	gene_id "MSTRG.87554"; transcript_id "MSTRG.87554.174";
chr19	StringTie	exon	15673036	15673281	1000	+	.	gene_id "MSTRG.87554"; transcript_id "MSTRG.87554.174"; exon_number "1";
chr19	StringTie	exon	15673529	15673727	1000	+	.	gene_id "MSTRG.87554"; transcript_id "MSTRG.87554.174"; exon_number "2";
chr19	StringTie	exon	15678261	15680297	1000	+	.	gene_id "MSTRG.87554"; transcript_id "MSTRG.87554.174"; exon_number "3";
chr19	StringTie	exon	15680392	15681722	1000	+	.	gene_id "MSTRG.87554"; transcript_id "MSTRG.87554.174"; exon_number "4";
chr19	StringTie	exon	15682389	15682510	1000	+	.	gene_id "MSTRG.87554"; transcript_id "MSTRG.87554.174"; exon_number "5";
chr19	StringTie	exon	15683493	15683763	1000	+	.	gene_id "MSTRG.87554"; transcript_id "MSTRG.87554.174"; exon_number "6";
chr19	StringTie	exon	15684816	15684882	1000	+	.	gene_id "MSTRG.87554"; transcript_id "MSTRG.87554.174"; exon_number "7";
chr19	StringTie	exon	15685068	15685197	1000	+	.	gene_id "MSTRG.87554"; transcript_id "MSTRG.87554.174"; exon_number "8";
chr19	StringTie	exon	15696161	15696225	1000	+	.	gene_id "MSTRG.87554"; transcript_id "MSTRG.87554.174"; exon_number "9";
chr19	StringTie	exon	15696430	15696512	1000	+	.	gene_id "MSTRG.87554"; transcript_id "MSTRG.87554.174"; exon_number "10";
chr19	StringTie	exon	15696908	15699267	1000	+	.	gene_id "MSTRG.87554"; transcript_id "MSTRG.87554.174"; exon_number "11";
chr19	StringTie	transcript	15673036	15697151	1000	+	.	gene_id "MSTRG.87554"; transcript_id "MSTRG.87554.175";
chr19	StringTie	exon	15673036	15673281	1000	+	.	gene_id "MSTRG.87554"; transcript_id "MSTRG.87554.175"; exon_number "1";
chr19	StringTie	exon	15673529	15673727	1000	+	.	gene_id "MSTRG.87554"; transcript_id "MSTRG.87554.175"; exon_number "2";
chr19	StringTie	exon	15678261	15678405	1000	+	.	gene_id "MSTRG.87554"; transcript_id "MSTRG.87554.175"; exon_number "3";
chr19	StringTie	exon	15680244	15680297	1000	+	.	gene_id "MSTRG.87554"; transcript_id "MSTRG.87554.175"; exon_number "4";
chr19	StringTie	exon	15680392	15680519	1000	+	.	gene_id "MSTRG.87554"; transcript_id "MSTRG.87554.175"; exon_number "5";
chr19	StringTie	exon	15681060	15682510	1000	+	.	gene_id "MSTRG.87554"; transcript_id "MSTRG.87554.175"; exon_number "6";
chr19	StringTie	exon	15683493	15683763	1000	+	.	gene_id "MSTRG.87554"; transcript_id "MSTRG.87554.175"; exon_number "7";
chr19	StringTie	exon	15684816	15684882	1000	+	.	gene_id "MSTRG.87554"; transcript_id "MSTRG.87554.175"; exon_number "8";
chr19	StringTie	exon	15685068	15685197	1000	+	.	gene_id "MSTRG.87554"; transcript_id "MSTRG.87554.175"; exon_number "9";
chr19	StringTie	exon	15695936	15696069	1000	+	.	gene_id "MSTRG.87554"; transcript_id "MSTRG.87554.175"; exon_number "10";
chr19	StringTie	exon	15696161	15696512	1000	+	.	gene_id "MSTRG.87554"; transcript_id "MSTRG.87554.175"; exon_number "11";
chr19	StringTie	exon	15696908	15697151	1000	+	.	gene_id "MSTRG.87554"; transcript_id "MSTRG.87554.175"; exon_number "12";
chr19	StringTie	transcript	15673036	15697150	1000	+	.	gene_id "MSTRG.87554"; transcript_id "MSTRG.87554.176";
chr19	StringTie	exon	15673036	15673135	1000	+	.	gene_id "MSTRG.87554"; transcript_id "MSTRG.87554.176"; exon_number "1";
chr19	StringTie	exon	15673529	15673727	1000	+	.	gene_id "MSTRG.87554"; transcript_id "MSTRG.87554.176"; exon_number "2";
chr19	StringTie	exon	15678261	15678329	1000	+	.	gene_id "MSTRG.87554"; transcript_id "MSTRG.87554.176"; exon_number "3";
chr19	StringTie	exon	15680244	15680519	1000	+	.	gene_id "MSTRG.87554"; transcript_id "MSTRG.87554.176"; exon_number "4";
chr19	StringTie	exon	15681685	15681722	1000	+	.	gene_id "MSTRG.87554"; transcript_id "MSTRG.87554.176"; exon_number "5";
chr19	StringTie	exon	15682389	15682510	1000	+	.	gene_id "MSTRG.87554"; transcript_id "MSTRG.87554.176"; exon_number "6";
chr19	StringTie	exon	15683493	15683763	1000	+	.	gene_id "MSTRG.87554"; transcript_id "MSTRG.87554.176"; exon_number "7";
chr19	StringTie	exon	15684816	15684882	1000	+	.	gene_id "MSTRG.87554"; transcript_id "MSTRG.87554.176"; exon_number "8";
chr19	StringTie	exon	15685068	15685197	1000	+	.	gene_id "MSTRG.87554"; transcript_id "MSTRG.87554.176"; exon_number "9";
chr19	StringTie	exon	15695936	15696069	1000	+	.	gene_id "MSTRG.87554"; transcript_id "MSTRG.87554.176"; exon_number "10";
chr19	StringTie	exon	15696161	15696225	1000	+	.	gene_id "MSTRG.87554"; transcript_id "MSTRG.87554.176"; exon_number "11";
chr19	StringTie	exon	15696430	15696512	1000	+	.	gene_id "MSTRG.87554"; transcript_id "MSTRG.87554.176"; exon_number "12";
chr19	StringTie	exon	15696908	15697150	1000	+	.	gene_id "MSTRG.87554"; transcript_id "MSTRG.87554.176"; exon_number "13";
chr19	StringTie	transcript	15673036	15699289	1000	+	.	gene_id "MSTRG.87554"; transcript_id "MSTRG.87554.177";
chr19	StringTie	exon	15673036	15673281	1000	+	.	gene_id "MSTRG.87554"; transcript_id "MSTRG.87554.177"; exon_number "1";
chr19	StringTie	exon	15673529	15673727	1000	+	.	gene_id "MSTRG.87554"; transcript_id "MSTRG.87554.177"; exon_number "2";
chr19	StringTie	exon	15678261	15678405	1000	+	.	gene_id "MSTRG.87554"; transcript_id "MSTRG.87554.177"; exon_number "3";
chr19	StringTie	exon	15680244	15680297	1000	+	.	gene_id "MSTRG.87554"; transcript_id "MSTRG.87554.177"; exon_number "4";
chr19	StringTie	exon	15680392	15680519	1000	+	.	gene_id "MSTRG.87554"; transcript_id "MSTRG.87554.177"; exon_number "5";
chr19	StringTie	exon	15682389	15682510	1000	+	.	gene_id "MSTRG.87554"; transcript_id "MSTRG.87554.177"; exon_number "6";
chr19	StringTie	exon	15683493	15683763	1000	+	.	gene_id "MSTRG.87554"; transcript_id "MSTRG.87554.177"; exon_number "7";
chr19	StringTie	exon	15684816	15684882	1000	+	.	gene_id "MSTRG.87554"; transcript_id "MSTRG.87554.177"; exon_number "8";
chr19	StringTie	exon	15685068	15685197	1000	+	.	gene_id "MSTRG.87554"; transcript_id "MSTRG.87554.177"; exon_number "9";
chr19	StringTie	exon	15695936	15696069	1000	+	.	gene_id "MSTRG.87554"; transcript_id "MSTRG.87554.177"; exon_number "10";
chr19	StringTie	exon	15696161	15696512	1000	+	.	gene_id "MSTRG.87554"; transcript_id "MSTRG.87554.177"; exon_number "11";
chr19	StringTie	exon	15696908	15697068	1000	+	.	gene_id "MSTRG.87554"; transcript_id "MSTRG.87554.177"; exon_number "12";
chr19	StringTie	exon	15698841	15699289	1000	+	.	gene_id "MSTRG.87554"; transcript_id "MSTRG.87554.177"; exon_number "13";
chr19	StringTie	transcript	15673036	15697181	1000	+	.	gene_id "MSTRG.87554"; transcript_id "MSTRG.87554.178";
chr19	StringTie	exon	15673036	15673135	1000	+	.	gene_id "MSTRG.87554"; transcript_id "MSTRG.87554.178"; exon_number "1";
chr19	StringTie	exon	15673529	15673727	1000	+	.	gene_id "MSTRG.87554"; transcript_id "MSTRG.87554.178"; exon_number "2";
chr19	StringTie	exon	15678261	15678405	1000	+	.	gene_id "MSTRG.87554"; transcript_id "MSTRG.87554.178"; exon_number "3";
chr19	StringTie	exon	15680244	15680297	1000	+	.	gene_id "MSTRG.87554"; transcript_id "MSTRG.87554.178"; exon_number "4";
chr19	StringTie	exon	15680392	15682510	1000	+	.	gene_id "MSTRG.87554"; transcript_id "MSTRG.87554.178"; exon_number "5";
chr19	StringTie	exon	15683493	15683763	1000	+	.	gene_id "MSTRG.87554"; transcript_id "MSTRG.87554.178"; exon_number "6";
chr19	StringTie	exon	15684816	15684882	1000	+	.	gene_id "MSTRG.87554"; transcript_id "MSTRG.87554.178"; exon_number "7";
chr19	StringTie	exon	15685068	15685197	1000	+	.	gene_id "MSTRG.87554"; transcript_id "MSTRG.87554.178"; exon_number "8";
chr19	StringTie	exon	15695936	15696069	1000	+	.	gene_id "MSTRG.87554"; transcript_id "MSTRG.87554.178"; exon_number "9";
chr19	StringTie	exon	15696161	15696225	1000	+	.	gene_id "MSTRG.87554"; transcript_id "MSTRG.87554.178"; exon_number "10";
chr19	StringTie	exon	15696430	15696512	1000	+	.	gene_id "MSTRG.87554"; transcript_id "MSTRG.87554.178"; exon_number "11";
chr19	StringTie	exon	15696908	15696922	1000	+	.	gene_id "MSTRG.87554"; transcript_id "MSTRG.87554.178"; exon_number "12";
chr19	StringTie	exon	15696956	15697181	1000	+	.	gene_id "MSTRG.87554"; transcript_id "MSTRG.87554.178"; exon_number "13";
chr19	StringTie	transcript	15673036	15697170	1000	+	.	gene_id "MSTRG.87554"; transcript_id "MSTRG.87554.179";
chr19	StringTie	exon	15673036	15673135	1000	+	.	gene_id "MSTRG.87554"; transcript_id "MSTRG.87554.179"; exon_number "1";
chr19	StringTie	exon	15673529	15673727	1000	+	.	gene_id "MSTRG.87554"; transcript_id "MSTRG.87554.179"; exon_number "2";
chr19	StringTie	exon	15678261	15678329	1000	+	.	gene_id "MSTRG.87554"; transcript_id "MSTRG.87554.179"; exon_number "3";
chr19	StringTie	exon	15680244	15680297	1000	+	.	gene_id "MSTRG.87554"; transcript_id "MSTRG.87554.179"; exon_number "4";
chr19	StringTie	exon	15680392	15680519	1000	+	.	gene_id "MSTRG.87554"; transcript_id "MSTRG.87554.179"; exon_number "5";
chr19	StringTie	exon	15681060	15681163	1000	+	.	gene_id "MSTRG.87554"; transcript_id "MSTRG.87554.179"; exon_number "6";
chr19	StringTie	exon	15681964	15682510	1000	+	.	gene_id "MSTRG.87554"; transcript_id "MSTRG.87554.179"; exon_number "7";
chr19	StringTie	exon	15683493	15683763	1000	+	.	gene_id "MSTRG.87554"; transcript_id "MSTRG.87554.179"; exon_number "8";
chr19	StringTie	exon	15684591	15684882	1000	+	.	gene_id "MSTRG.87554"; transcript_id "MSTRG.87554.179"; exon_number "9";
chr19	StringTie	exon	15685068	15685197	1000	+	.	gene_id "MSTRG.87554"; transcript_id "MSTRG.87554.179"; exon_number "10";
chr19	StringTie	exon	15695936	15696069	1000	+	.	gene_id "MSTRG.87554"; transcript_id "MSTRG.87554.179"; exon_number "11";
chr19	StringTie	exon	15696161	15696512	1000	+	.	gene_id "MSTRG.87554"; transcript_id "MSTRG.87554.179"; exon_number "12";
chr19	StringTie	exon	15696908	15697170	1000	+	.	gene_id "MSTRG.87554"; transcript_id "MSTRG.87554.179"; exon_number "13";
chr19	StringTie	transcript	15615101	15637746	1000	+	.	gene_id "MSTRG.87554"; transcript_id "MSTRG.87554.18";
chr19	StringTie	exon	15615101	15615375	1000	+	.	gene_id "MSTRG.87554"; transcript_id "MSTRG.87554.18"; exon_number "1";
chr19	StringTie	exon	15615616	15615814	1000	+	.	gene_id "MSTRG.87554"; transcript_id "MSTRG.87554.18"; exon_number "2";
chr19	StringTie	exon	15618000	15619762	1000	+	.	gene_id "MSTRG.87554"; transcript_id "MSTRG.87554.18"; exon_number "3";
chr19	StringTie	exon	15622219	15622340	1000	+	.	gene_id "MSTRG.87554"; transcript_id "MSTRG.87554.18"; exon_number "4";
chr19	StringTie	exon	15623105	15623375	1000	+	.	gene_id "MSTRG.87554"; transcript_id "MSTRG.87554.18"; exon_number "5";
chr19	StringTie	exon	15623699	15623765	1000	+	.	gene_id "MSTRG.87554"; transcript_id "MSTRG.87554.18"; exon_number "6";
chr19	StringTie	exon	15623965	15624094	1000	+	.	gene_id "MSTRG.87554"; transcript_id "MSTRG.87554.18"; exon_number "7";
chr19	StringTie	exon	15628302	15628435	1000	+	.	gene_id "MSTRG.87554"; transcript_id "MSTRG.87554.18"; exon_number "8";
chr19	StringTie	exon	15628531	15628595	1000	+	.	gene_id "MSTRG.87554"; transcript_id "MSTRG.87554.18"; exon_number "9";
chr19	StringTie	exon	15628761	15628843	1000	+	.	gene_id "MSTRG.87554"; transcript_id "MSTRG.87554.18"; exon_number "10";
chr19	StringTie	exon	15629193	15637746	1000	+	.	gene_id "MSTRG.87554"; transcript_id "MSTRG.87554.18"; exon_number "11";
chr19	StringTie	transcript	15673036	15699267	1000	+	.	gene_id "MSTRG.87554"; transcript_id "MSTRG.87554.180";
chr19	StringTie	exon	15673036	15673135	1000	+	.	gene_id "MSTRG.87554"; transcript_id "MSTRG.87554.180"; exon_number "1";
chr19	StringTie	exon	15673529	15673727	1000	+	.	gene_id "MSTRG.87554"; transcript_id "MSTRG.87554.180"; exon_number "2";
chr19	StringTie	exon	15678261	15678405	1000	+	.	gene_id "MSTRG.87554"; transcript_id "MSTRG.87554.180"; exon_number "3";
chr19	StringTie	exon	15680244	15680297	1000	+	.	gene_id "MSTRG.87554"; transcript_id "MSTRG.87554.180"; exon_number "4";
chr19	StringTie	exon	15680392	15680519	1000	+	.	gene_id "MSTRG.87554"; transcript_id "MSTRG.87554.180"; exon_number "5";
chr19	StringTie	exon	15681060	15681163	1000	+	.	gene_id "MSTRG.87554"; transcript_id "MSTRG.87554.180"; exon_number "6";
chr19	StringTie	exon	15682389	15682510	1000	+	.	gene_id "MSTRG.87554"; transcript_id "MSTRG.87554.180"; exon_number "7";
chr19	StringTie	exon	15683493	15683763	1000	+	.	gene_id "MSTRG.87554"; transcript_id "MSTRG.87554.180"; exon_number "8";
chr19	StringTie	exon	15684816	15684882	1000	+	.	gene_id "MSTRG.87554"; transcript_id "MSTRG.87554.180"; exon_number "9";
chr19	StringTie	exon	15685068	15685197	1000	+	.	gene_id "MSTRG.87554"; transcript_id "MSTRG.87554.180"; exon_number "10";
chr19	StringTie	exon	15695936	15696069	1000	+	.	gene_id "MSTRG.87554"; transcript_id "MSTRG.87554.180"; exon_number "11";
chr19	StringTie	exon	15696161	15696512	1000	+	.	gene_id "MSTRG.87554"; transcript_id "MSTRG.87554.180"; exon_number "12";
chr19	StringTie	exon	15696908	15699267	1000	+	.	gene_id "MSTRG.87554"; transcript_id "MSTRG.87554.180"; exon_number "13";
chr19	StringTie	transcript	15673036	15697174	1000	+	.	gene_id "MSTRG.87554"; transcript_id "MSTRG.87554.181";
chr19	StringTie	exon	15673036	15673135	1000	+	.	gene_id "MSTRG.87554"; transcript_id "MSTRG.87554.181"; exon_number "1";
chr19	StringTie	exon	15673529	15673727	1000	+	.	gene_id "MSTRG.87554"; transcript_id "MSTRG.87554.181"; exon_number "2";
chr19	StringTie	exon	15678261	15678329	1000	+	.	gene_id "MSTRG.87554"; transcript_id "MSTRG.87554.181"; exon_number "3";
chr19	StringTie	exon	15680278	15680297	1000	+	.	gene_id "MSTRG.87554"; transcript_id "MSTRG.87554.181"; exon_number "4";
chr19	StringTie	exon	15680392	15680519	1000	+	.	gene_id "MSTRG.87554"; transcript_id "MSTRG.87554.181"; exon_number "5";
chr19	StringTie	exon	15681060	15681163	1000	+	.	gene_id "MSTRG.87554"; transcript_id "MSTRG.87554.181"; exon_number "6";
chr19	StringTie	exon	15681685	15681722	1000	+	.	gene_id "MSTRG.87554"; transcript_id "MSTRG.87554.181"; exon_number "7";
chr19	StringTie	exon	15682389	15682510	1000	+	.	gene_id "MSTRG.87554"; transcript_id "MSTRG.87554.181"; exon_number "8";
chr19	StringTie	exon	15683493	15683763	1000	+	.	gene_id "MSTRG.87554"; transcript_id "MSTRG.87554.181"; exon_number "9";
chr19	StringTie	exon	15684591	15684882	1000	+	.	gene_id "MSTRG.87554"; transcript_id "MSTRG.87554.181"; exon_number "10";
chr19	StringTie	exon	15685068	15685197	1000	+	.	gene_id "MSTRG.87554"; transcript_id "MSTRG.87554.181"; exon_number "11";
chr19	StringTie	exon	15695936	15696069	1000	+	.	gene_id "MSTRG.87554"; transcript_id "MSTRG.87554.181"; exon_number "12";
chr19	StringTie	exon	15696161	15696512	1000	+	.	gene_id "MSTRG.87554"; transcript_id "MSTRG.87554.181"; exon_number "13";
chr19	StringTie	exon	15696908	15697174	1000	+	.	gene_id "MSTRG.87554"; transcript_id "MSTRG.87554.181"; exon_number "14";
chr19	StringTie	transcript	15673036	15697170	1000	+	.	gene_id "MSTRG.87554"; transcript_id "MSTRG.87554.182";
chr19	StringTie	exon	15673036	15673281	1000	+	.	gene_id "MSTRG.87554"; transcript_id "MSTRG.87554.182"; exon_number "1";
chr19	StringTie	exon	15673529	15673727	1000	+	.	gene_id "MSTRG.87554"; transcript_id "MSTRG.87554.182"; exon_number "2";
chr19	StringTie	exon	15678261	15678405	1000	+	.	gene_id "MSTRG.87554"; transcript_id "MSTRG.87554.182"; exon_number "3";
chr19	StringTie	exon	15680244	15680297	1000	+	.	gene_id "MSTRG.87554"; transcript_id "MSTRG.87554.182"; exon_number "4";
chr19	StringTie	exon	15680392	15680519	1000	+	.	gene_id "MSTRG.87554"; transcript_id "MSTRG.87554.182"; exon_number "5";
chr19	StringTie	exon	15681063	15682293	1000	+	.	gene_id "MSTRG.87554"; transcript_id "MSTRG.87554.182"; exon_number "6";
chr19	StringTie	exon	15682389	15682510	1000	+	.	gene_id "MSTRG.87554"; transcript_id "MSTRG.87554.182"; exon_number "7";
chr19	StringTie	exon	15683493	15683763	1000	+	.	gene_id "MSTRG.87554"; transcript_id "MSTRG.87554.182"; exon_number "8";
chr19	StringTie	exon	15684816	15684882	1000	+	.	gene_id "MSTRG.87554"; transcript_id "MSTRG.87554.182"; exon_number "9";
chr19	StringTie	exon	15685068	15685197	1000	+	.	gene_id "MSTRG.87554"; transcript_id "MSTRG.87554.182"; exon_number "10";
chr19	StringTie	exon	15695936	15696069	1000	+	.	gene_id "MSTRG.87554"; transcript_id "MSTRG.87554.182"; exon_number "11";
chr19	StringTie	exon	15696161	15696225	1000	+	.	gene_id "MSTRG.87554"; transcript_id "MSTRG.87554.182"; exon_number "12";
chr19	StringTie	exon	15696430	15696512	1000	+	.	gene_id "MSTRG.87554"; transcript_id "MSTRG.87554.182"; exon_number "13";
chr19	StringTie	exon	15696908	15697170	1000	+	.	gene_id "MSTRG.87554"; transcript_id "MSTRG.87554.182"; exon_number "14";
chr19	StringTie	transcript	15673036	15697179	1000	+	.	gene_id "MSTRG.87554"; transcript_id "MSTRG.87554.183";
chr19	StringTie	exon	15673036	15673281	1000	+	.	gene_id "MSTRG.87554"; transcript_id "MSTRG.87554.183"; exon_number "1";
chr19	StringTie	exon	15673529	15673727	1000	+	.	gene_id "MSTRG.87554"; transcript_id "MSTRG.87554.183"; exon_number "2";
chr19	StringTie	exon	15678261	15678405	1000	+	.	gene_id "MSTRG.87554"; transcript_id "MSTRG.87554.183"; exon_number "3";
chr19	StringTie	exon	15680244	15680297	1000	+	.	gene_id "MSTRG.87554"; transcript_id "MSTRG.87554.183"; exon_number "4";
chr19	StringTie	exon	15680392	15680519	1000	+	.	gene_id "MSTRG.87554"; transcript_id "MSTRG.87554.183"; exon_number "5";
chr19	StringTie	exon	15681060	15681163	1000	+	.	gene_id "MSTRG.87554"; transcript_id "MSTRG.87554.183"; exon_number "6";
chr19	StringTie	exon	15681685	15681722	1000	+	.	gene_id "MSTRG.87554"; transcript_id "MSTRG.87554.183"; exon_number "7";
chr19	StringTie	exon	15682389	15682510	1000	+	.	gene_id "MSTRG.87554"; transcript_id "MSTRG.87554.183"; exon_number "8";
chr19	StringTie	exon	15683493	15683763	1000	+	.	gene_id "MSTRG.87554"; transcript_id "MSTRG.87554.183"; exon_number "9";
chr19	StringTie	exon	15684816	15684882	1000	+	.	gene_id "MSTRG.87554"; transcript_id "MSTRG.87554.183"; exon_number "10";
chr19	StringTie	exon	15685068	15685197	1000	+	.	gene_id "MSTRG.87554"; transcript_id "MSTRG.87554.183"; exon_number "11";
chr19	StringTie	exon	15695936	15696069	1000	+	.	gene_id "MSTRG.87554"; transcript_id "MSTRG.87554.183"; exon_number "12";
chr19	StringTie	exon	15696161	15696225	1000	+	.	gene_id "MSTRG.87554"; transcript_id "MSTRG.87554.183"; exon_number "13";
chr19	StringTie	exon	15696430	15696512	1000	+	.	gene_id "MSTRG.87554"; transcript_id "MSTRG.87554.183"; exon_number "14";
chr19	StringTie	exon	15696908	15697179	1000	+	.	gene_id "MSTRG.87554"; transcript_id "MSTRG.87554.183"; exon_number "15";
chr19	StringTie	transcript	15673037	15697170	1000	+	.	gene_id "MSTRG.87554"; transcript_id "MSTRG.87554.184";
chr19	StringTie	exon	15673037	15673281	1000	+	.	gene_id "MSTRG.87554"; transcript_id "MSTRG.87554.184"; exon_number "1";
chr19	StringTie	exon	15673529	15673727	1000	+	.	gene_id "MSTRG.87554"; transcript_id "MSTRG.87554.184"; exon_number "2";
chr19	StringTie	exon	15678261	15678405	1000	+	.	gene_id "MSTRG.87554"; transcript_id "MSTRG.87554.184"; exon_number "3";
chr19	StringTie	exon	15680244	15680297	1000	+	.	gene_id "MSTRG.87554"; transcript_id "MSTRG.87554.184"; exon_number "4";
chr19	StringTie	exon	15680392	15682510	1000	+	.	gene_id "MSTRG.87554"; transcript_id "MSTRG.87554.184"; exon_number "5";
chr19	StringTie	exon	15683493	15683763	1000	+	.	gene_id "MSTRG.87554"; transcript_id "MSTRG.87554.184"; exon_number "6";
chr19	StringTie	exon	15684816	15684882	1000	+	.	gene_id "MSTRG.87554"; transcript_id "MSTRG.87554.184"; exon_number "7";
chr19	StringTie	exon	15685068	15685197	1000	+	.	gene_id "MSTRG.87554"; transcript_id "MSTRG.87554.184"; exon_number "8";
chr19	StringTie	exon	15696430	15696512	1000	+	.	gene_id "MSTRG.87554"; transcript_id "MSTRG.87554.184"; exon_number "9";
chr19	StringTie	exon	15696908	15697170	1000	+	.	gene_id "MSTRG.87554"; transcript_id "MSTRG.87554.184"; exon_number "10";
chr19	StringTie	transcript	15673037	15697165	1000	+	.	gene_id "MSTRG.87554"; transcript_id "MSTRG.87554.185";
chr19	StringTie	exon	15673037	15673281	1000	+	.	gene_id "MSTRG.87554"; transcript_id "MSTRG.87554.185"; exon_number "1";
chr19	StringTie	exon	15673529	15673727	1000	+	.	gene_id "MSTRG.87554"; transcript_id "MSTRG.87554.185"; exon_number "2";
chr19	StringTie	exon	15678261	15678405	1000	+	.	gene_id "MSTRG.87554"; transcript_id "MSTRG.87554.185"; exon_number "3";
chr19	StringTie	exon	15680244	15680297	1000	+	.	gene_id "MSTRG.87554"; transcript_id "MSTRG.87554.185"; exon_number "4";
chr19	StringTie	exon	15680392	15681163	1000	+	.	gene_id "MSTRG.87554"; transcript_id "MSTRG.87554.185"; exon_number "5";
chr19	StringTie	exon	15682389	15682510	1000	+	.	gene_id "MSTRG.87554"; transcript_id "MSTRG.87554.185"; exon_number "6";
chr19	StringTie	exon	15683493	15683763	1000	+	.	gene_id "MSTRG.87554"; transcript_id "MSTRG.87554.185"; exon_number "7";
chr19	StringTie	exon	15684816	15684882	1000	+	.	gene_id "MSTRG.87554"; transcript_id "MSTRG.87554.185"; exon_number "8";
chr19	StringTie	exon	15685068	15685197	1000	+	.	gene_id "MSTRG.87554"; transcript_id "MSTRG.87554.185"; exon_number "9";
chr19	StringTie	exon	15695936	15696069	1000	+	.	gene_id "MSTRG.87554"; transcript_id "MSTRG.87554.185"; exon_number "10";
chr19	StringTie	exon	15696161	15696512	1000	+	.	gene_id "MSTRG.87554"; transcript_id "MSTRG.87554.185"; exon_number "11";
chr19	StringTie	exon	15696908	15697165	1000	+	.	gene_id "MSTRG.87554"; transcript_id "MSTRG.87554.185"; exon_number "12";
chr19	StringTie	transcript	15673037	15697172	1000	+	.	gene_id "MSTRG.87554"; transcript_id "MSTRG.87554.186";
chr19	StringTie	exon	15673037	15673135	1000	+	.	gene_id "MSTRG.87554"; transcript_id "MSTRG.87554.186"; exon_number "1";
chr19	StringTie	exon	15673529	15673727	1000	+	.	gene_id "MSTRG.87554"; transcript_id "MSTRG.87554.186"; exon_number "2";
chr19	StringTie	exon	15678261	15678329	1000	+	.	gene_id "MSTRG.87554"; transcript_id "MSTRG.87554.186"; exon_number "3";
chr19	StringTie	exon	15680278	15680297	1000	+	.	gene_id "MSTRG.87554"; transcript_id "MSTRG.87554.186"; exon_number "4";
chr19	StringTie	exon	15680392	15680519	1000	+	.	gene_id "MSTRG.87554"; transcript_id "MSTRG.87554.186"; exon_number "5";
chr19	StringTie	exon	15681060	15681163	1000	+	.	gene_id "MSTRG.87554"; transcript_id "MSTRG.87554.186"; exon_number "6";
chr19	StringTie	exon	15681685	15681722	1000	+	.	gene_id "MSTRG.87554"; transcript_id "MSTRG.87554.186"; exon_number "7";
chr19	StringTie	exon	15682389	15682510	1000	+	.	gene_id "MSTRG.87554"; transcript_id "MSTRG.87554.186"; exon_number "8";
chr19	StringTie	exon	15683493	15683763	1000	+	.	gene_id "MSTRG.87554"; transcript_id "MSTRG.87554.186"; exon_number "9";
chr19	StringTie	exon	15684816	15684882	1000	+	.	gene_id "MSTRG.87554"; transcript_id "MSTRG.87554.186"; exon_number "10";
chr19	StringTie	exon	15685068	15685197	1000	+	.	gene_id "MSTRG.87554"; transcript_id "MSTRG.87554.186"; exon_number "11";
chr19	StringTie	exon	15695936	15696069	1000	+	.	gene_id "MSTRG.87554"; transcript_id "MSTRG.87554.186"; exon_number "12";
chr19	StringTie	exon	15696161	15696512	1000	+	.	gene_id "MSTRG.87554"; transcript_id "MSTRG.87554.186"; exon_number "13";
chr19	StringTie	exon	15696908	15697172	1000	+	.	gene_id "MSTRG.87554"; transcript_id "MSTRG.87554.186"; exon_number "14";
chr19	StringTie	transcript	15673038	15697177	1000	+	.	gene_id "MSTRG.87554"; transcript_id "MSTRG.87554.187";
chr19	StringTie	exon	15673038	15673281	1000	+	.	gene_id "MSTRG.87554"; transcript_id "MSTRG.87554.187"; exon_number "1";
chr19	StringTie	exon	15673529	15673727	1000	+	.	gene_id "MSTRG.87554"; transcript_id "MSTRG.87554.187"; exon_number "2";
chr19	StringTie	exon	15678261	15678329	1000	+	.	gene_id "MSTRG.87554"; transcript_id "MSTRG.87554.187"; exon_number "3";
chr19	StringTie	exon	15680278	15680297	1000	+	.	gene_id "MSTRG.87554"; transcript_id "MSTRG.87554.187"; exon_number "4";
chr19	StringTie	exon	15680392	15680519	1000	+	.	gene_id "MSTRG.87554"; transcript_id "MSTRG.87554.187"; exon_number "5";
chr19	StringTie	exon	15682389	15682510	1000	+	.	gene_id "MSTRG.87554"; transcript_id "MSTRG.87554.187"; exon_number "6";
chr19	StringTie	exon	15683493	15683763	1000	+	.	gene_id "MSTRG.87554"; transcript_id "MSTRG.87554.187"; exon_number "7";
chr19	StringTie	exon	15684816	15684882	1000	+	.	gene_id "MSTRG.87554"; transcript_id "MSTRG.87554.187"; exon_number "8";
chr19	StringTie	exon	15685068	15685197	1000	+	.	gene_id "MSTRG.87554"; transcript_id "MSTRG.87554.187"; exon_number "9";
chr19	StringTie	exon	15695936	15696069	1000	+	.	gene_id "MSTRG.87554"; transcript_id "MSTRG.87554.187"; exon_number "10";
chr19	StringTie	exon	15696161	15696225	1000	+	.	gene_id "MSTRG.87554"; transcript_id "MSTRG.87554.187"; exon_number "11";
chr19	StringTie	exon	15696430	15696512	1000	+	.	gene_id "MSTRG.87554"; transcript_id "MSTRG.87554.187"; exon_number "12";
chr19	StringTie	exon	15696908	15697177	1000	+	.	gene_id "MSTRG.87554"; transcript_id "MSTRG.87554.187"; exon_number "13";
chr19	StringTie	transcript	15673044	15697177	1000	+	.	gene_id "MSTRG.87554"; transcript_id "MSTRG.87554.188";
chr19	StringTie	exon	15673044	15673135	1000	+	.	gene_id "MSTRG.87554"; transcript_id "MSTRG.87554.188"; exon_number "1";
chr19	StringTie	exon	15673529	15673727	1000	+	.	gene_id "MSTRG.87554"; transcript_id "MSTRG.87554.188"; exon_number "2";
chr19	StringTie	exon	15678261	15678405	1000	+	.	gene_id "MSTRG.87554"; transcript_id "MSTRG.87554.188"; exon_number "3";
chr19	StringTie	exon	15680244	15680297	1000	+	.	gene_id "MSTRG.87554"; transcript_id "MSTRG.87554.188"; exon_number "4";
chr19	StringTie	exon	15680392	15680519	1000	+	.	gene_id "MSTRG.87554"; transcript_id "MSTRG.87554.188"; exon_number "5";
chr19	StringTie	exon	15682389	15682510	1000	+	.	gene_id "MSTRG.87554"; transcript_id "MSTRG.87554.188"; exon_number "6";
chr19	StringTie	exon	15683055	15683193	1000	+	.	gene_id "MSTRG.87554"; transcript_id "MSTRG.87554.188"; exon_number "7";
chr19	StringTie	exon	15683493	15683763	1000	+	.	gene_id "MSTRG.87554"; transcript_id "MSTRG.87554.188"; exon_number "8";
chr19	StringTie	exon	15684816	15684882	1000	+	.	gene_id "MSTRG.87554"; transcript_id "MSTRG.87554.188"; exon_number "9";
chr19	StringTie	exon	15685068	15685197	1000	+	.	gene_id "MSTRG.87554"; transcript_id "MSTRG.87554.188"; exon_number "10";
chr19	StringTie	exon	15695936	15696069	1000	+	.	gene_id "MSTRG.87554"; transcript_id "MSTRG.87554.188"; exon_number "11";
chr19	StringTie	exon	15696161	15696512	1000	+	.	gene_id "MSTRG.87554"; transcript_id "MSTRG.87554.188"; exon_number "12";
chr19	StringTie	exon	15696908	15697177	1000	+	.	gene_id "MSTRG.87554"; transcript_id "MSTRG.87554.188"; exon_number "13";
chr19	StringTie	transcript	15673044	15697173	1000	+	.	gene_id "MSTRG.87554"; transcript_id "MSTRG.87554.189";
chr19	StringTie	exon	15673044	15673135	1000	+	.	gene_id "MSTRG.87554"; transcript_id "MSTRG.87554.189"; exon_number "1";
chr19	StringTie	exon	15673529	15673565	1000	+	.	gene_id "MSTRG.87554"; transcript_id "MSTRG.87554.189"; exon_number "2";
chr19	StringTie	exon	15673596	15673727	1000	+	.	gene_id "MSTRG.87554"; transcript_id "MSTRG.87554.189"; exon_number "3";
chr19	StringTie	exon	15678261	15678405	1000	+	.	gene_id "MSTRG.87554"; transcript_id "MSTRG.87554.189"; exon_number "4";
chr19	StringTie	exon	15680244	15680297	1000	+	.	gene_id "MSTRG.87554"; transcript_id "MSTRG.87554.189"; exon_number "5";
chr19	StringTie	exon	15680392	15680519	1000	+	.	gene_id "MSTRG.87554"; transcript_id "MSTRG.87554.189"; exon_number "6";
chr19	StringTie	exon	15682389	15682510	1000	+	.	gene_id "MSTRG.87554"; transcript_id "MSTRG.87554.189"; exon_number "7";
chr19	StringTie	exon	15683493	15683763	1000	+	.	gene_id "MSTRG.87554"; transcript_id "MSTRG.87554.189"; exon_number "8";
chr19	StringTie	exon	15684816	15684882	1000	+	.	gene_id "MSTRG.87554"; transcript_id "MSTRG.87554.189"; exon_number "9";
chr19	StringTie	exon	15685068	15685197	1000	+	.	gene_id "MSTRG.87554"; transcript_id "MSTRG.87554.189"; exon_number "10";
chr19	StringTie	exon	15695936	15696069	1000	+	.	gene_id "MSTRG.87554"; transcript_id "MSTRG.87554.189"; exon_number "11";
chr19	StringTie	exon	15696161	15696225	1000	+	.	gene_id "MSTRG.87554"; transcript_id "MSTRG.87554.189"; exon_number "12";
chr19	StringTie	exon	15696430	15696512	1000	+	.	gene_id "MSTRG.87554"; transcript_id "MSTRG.87554.189"; exon_number "13";
chr19	StringTie	exon	15696908	15697173	1000	+	.	gene_id "MSTRG.87554"; transcript_id "MSTRG.87554.189"; exon_number "14";
chr19	StringTie	transcript	15615113	15637755	1000	+	.	gene_id "MSTRG.87554"; transcript_id "MSTRG.87554.19";
chr19	StringTie	exon	15615113	15615280	1000	+	.	gene_id "MSTRG.87554"; transcript_id "MSTRG.87554.19"; exon_number "1";
chr19	StringTie	exon	15615616	15615814	1000	+	.	gene_id "MSTRG.87554"; transcript_id "MSTRG.87554.19"; exon_number "2";
chr19	StringTie	exon	15618000	15618144	1000	+	.	gene_id "MSTRG.87554"; transcript_id "MSTRG.87554.19"; exon_number "3";
chr19	StringTie	exon	15619490	15619543	1000	+	.	gene_id "MSTRG.87554"; transcript_id "MSTRG.87554.19"; exon_number "4";
chr19	StringTie	exon	15619635	15619762	1000	+	.	gene_id "MSTRG.87554"; transcript_id "MSTRG.87554.19"; exon_number "5";
chr19	StringTie	exon	15622219	15622340	1000	+	.	gene_id "MSTRG.87554"; transcript_id "MSTRG.87554.19"; exon_number "6";
chr19	StringTie	exon	15623105	15623375	1000	+	.	gene_id "MSTRG.87554"; transcript_id "MSTRG.87554.19"; exon_number "7";
chr19	StringTie	exon	15623699	15623765	1000	+	.	gene_id "MSTRG.87554"; transcript_id "MSTRG.87554.19"; exon_number "8";
chr19	StringTie	exon	15623965	15624094	1000	+	.	gene_id "MSTRG.87554"; transcript_id "MSTRG.87554.19"; exon_number "9";
chr19	StringTie	exon	15628302	15628435	1000	+	.	gene_id "MSTRG.87554"; transcript_id "MSTRG.87554.19"; exon_number "10";
chr19	StringTie	exon	15628531	15628595	1000	+	.	gene_id "MSTRG.87554"; transcript_id "MSTRG.87554.19"; exon_number "11";
chr19	StringTie	exon	15628761	15628843	1000	+	.	gene_id "MSTRG.87554"; transcript_id "MSTRG.87554.19"; exon_number "12";
chr19	StringTie	exon	15629283	15637755	1000	+	.	gene_id "MSTRG.87554"; transcript_id "MSTRG.87554.19"; exon_number "13";
chr19	StringTie	transcript	15673046	15697153	1000	+	.	gene_id "MSTRG.87554"; transcript_id "MSTRG.87554.190";
chr19	StringTie	exon	15673046	15673135	1000	+	.	gene_id "MSTRG.87554"; transcript_id "MSTRG.87554.190"; exon_number "1";
chr19	StringTie	exon	15673529	15673727	1000	+	.	gene_id "MSTRG.87554"; transcript_id "MSTRG.87554.190"; exon_number "2";
chr19	StringTie	exon	15678261	15678329	1000	+	.	gene_id "MSTRG.87554"; transcript_id "MSTRG.87554.190"; exon_number "3";
chr19	StringTie	exon	15680278	15680297	1000	+	.	gene_id "MSTRG.87554"; transcript_id "MSTRG.87554.190"; exon_number "4";
chr19	StringTie	exon	15680392	15682109	1000	+	.	gene_id "MSTRG.87554"; transcript_id "MSTRG.87554.190"; exon_number "5";
chr19	StringTie	exon	15682389	15682510	1000	+	.	gene_id "MSTRG.87554"; transcript_id "MSTRG.87554.190"; exon_number "6";
chr19	StringTie	exon	15683493	15683763	1000	+	.	gene_id "MSTRG.87554"; transcript_id "MSTRG.87554.190"; exon_number "7";
chr19	StringTie	exon	15684816	15684882	1000	+	.	gene_id "MSTRG.87554"; transcript_id "MSTRG.87554.190"; exon_number "8";
chr19	StringTie	exon	15685068	15685197	1000	+	.	gene_id "MSTRG.87554"; transcript_id "MSTRG.87554.190"; exon_number "9";
chr19	StringTie	exon	15695936	15696069	1000	+	.	gene_id "MSTRG.87554"; transcript_id "MSTRG.87554.190"; exon_number "10";
chr19	StringTie	exon	15696161	15696225	1000	+	.	gene_id "MSTRG.87554"; transcript_id "MSTRG.87554.190"; exon_number "11";
chr19	StringTie	exon	15696430	15696512	1000	+	.	gene_id "MSTRG.87554"; transcript_id "MSTRG.87554.190"; exon_number "12";
chr19	StringTie	exon	15696908	15697153	1000	+	.	gene_id "MSTRG.87554"; transcript_id "MSTRG.87554.190"; exon_number "13";
chr19	StringTie	transcript	15673047	15697241	1000	+	.	gene_id "MSTRG.87554"; transcript_id "MSTRG.87554.192";
chr19	StringTie	exon	15673047	15673135	1000	+	.	gene_id "MSTRG.87554"; transcript_id "MSTRG.87554.192"; exon_number "1";
chr19	StringTie	exon	15673529	15673727	1000	+	.	gene_id "MSTRG.87554"; transcript_id "MSTRG.87554.192"; exon_number "2";
chr19	StringTie	exon	15678261	15678405	1000	+	.	gene_id "MSTRG.87554"; transcript_id "MSTRG.87554.192"; exon_number "3";
chr19	StringTie	exon	15680244	15680297	1000	+	.	gene_id "MSTRG.87554"; transcript_id "MSTRG.87554.192"; exon_number "4";
chr19	StringTie	exon	15680392	15680519	1000	+	.	gene_id "MSTRG.87554"; transcript_id "MSTRG.87554.192"; exon_number "5";
chr19	StringTie	exon	15681964	15682510	1000	+	.	gene_id "MSTRG.87554"; transcript_id "MSTRG.87554.192"; exon_number "6";
chr19	StringTie	exon	15683493	15683763	1000	+	.	gene_id "MSTRG.87554"; transcript_id "MSTRG.87554.192"; exon_number "7";
chr19	StringTie	exon	15684816	15684882	1000	+	.	gene_id "MSTRG.87554"; transcript_id "MSTRG.87554.192"; exon_number "8";
chr19	StringTie	exon	15685068	15685197	1000	+	.	gene_id "MSTRG.87554"; transcript_id "MSTRG.87554.192"; exon_number "9";
chr19	StringTie	exon	15695936	15696069	1000	+	.	gene_id "MSTRG.87554"; transcript_id "MSTRG.87554.192"; exon_number "10";
chr19	StringTie	exon	15696161	15696512	1000	+	.	gene_id "MSTRG.87554"; transcript_id "MSTRG.87554.192"; exon_number "11";
chr19	StringTie	exon	15696908	15697241	1000	+	.	gene_id "MSTRG.87554"; transcript_id "MSTRG.87554.192"; exon_number "12";
chr19	StringTie	transcript	15673047	15697168	1000	+	.	gene_id "MSTRG.87554"; transcript_id "MSTRG.87554.193";
chr19	StringTie	exon	15673047	15673135	1000	+	.	gene_id "MSTRG.87554"; transcript_id "MSTRG.87554.193"; exon_number "1";
chr19	StringTie	exon	15673529	15673727	1000	+	.	gene_id "MSTRG.87554"; transcript_id "MSTRG.87554.193"; exon_number "2";
chr19	StringTie	exon	15678261	15678329	1000	+	.	gene_id "MSTRG.87554"; transcript_id "MSTRG.87554.193"; exon_number "3";
chr19	StringTie	exon	15680278	15680297	1000	+	.	gene_id "MSTRG.87554"; transcript_id "MSTRG.87554.193"; exon_number "4";
chr19	StringTie	exon	15680392	15682510	1000	+	.	gene_id "MSTRG.87554"; transcript_id "MSTRG.87554.193"; exon_number "5";
chr19	StringTie	exon	15683493	15683763	1000	+	.	gene_id "MSTRG.87554"; transcript_id "MSTRG.87554.193"; exon_number "6";
chr19	StringTie	exon	15684816	15684882	1000	+	.	gene_id "MSTRG.87554"; transcript_id "MSTRG.87554.193"; exon_number "7";
chr19	StringTie	exon	15685068	15685197	1000	+	.	gene_id "MSTRG.87554"; transcript_id "MSTRG.87554.193"; exon_number "8";
chr19	StringTie	exon	15696430	15696512	1000	+	.	gene_id "MSTRG.87554"; transcript_id "MSTRG.87554.193"; exon_number "9";
chr19	StringTie	exon	15696908	15697168	1000	+	.	gene_id "MSTRG.87554"; transcript_id "MSTRG.87554.193"; exon_number "10";
chr19	StringTie	transcript	15673049	15697196	1000	+	.	gene_id "MSTRG.87554"; transcript_id "MSTRG.87554.194";
chr19	StringTie	exon	15673049	15673135	1000	+	.	gene_id "MSTRG.87554"; transcript_id "MSTRG.87554.194"; exon_number "1";
chr19	StringTie	exon	15678261	15678329	1000	+	.	gene_id "MSTRG.87554"; transcript_id "MSTRG.87554.194"; exon_number "2";
chr19	StringTie	exon	15680278	15680297	1000	+	.	gene_id "MSTRG.87554"; transcript_id "MSTRG.87554.194"; exon_number "3";
chr19	StringTie	exon	15680392	15680519	1000	+	.	gene_id "MSTRG.87554"; transcript_id "MSTRG.87554.194"; exon_number "4";
chr19	StringTie	exon	15682389	15682510	1000	+	.	gene_id "MSTRG.87554"; transcript_id "MSTRG.87554.194"; exon_number "5";
chr19	StringTie	exon	15683493	15683763	1000	+	.	gene_id "MSTRG.87554"; transcript_id "MSTRG.87554.194"; exon_number "6";
chr19	StringTie	exon	15684816	15684882	1000	+	.	gene_id "MSTRG.87554"; transcript_id "MSTRG.87554.194"; exon_number "7";
chr19	StringTie	exon	15685068	15685197	1000	+	.	gene_id "MSTRG.87554"; transcript_id "MSTRG.87554.194"; exon_number "8";
chr19	StringTie	exon	15695936	15696069	1000	+	.	gene_id "MSTRG.87554"; transcript_id "MSTRG.87554.194"; exon_number "9";
chr19	StringTie	exon	15696161	15696225	1000	+	.	gene_id "MSTRG.87554"; transcript_id "MSTRG.87554.194"; exon_number "10";
chr19	StringTie	exon	15696430	15696512	1000	+	.	gene_id "MSTRG.87554"; transcript_id "MSTRG.87554.194"; exon_number "11";
chr19	StringTie	exon	15696908	15697196	1000	+	.	gene_id "MSTRG.87554"; transcript_id "MSTRG.87554.194"; exon_number "12";
chr19	StringTie	transcript	15673049	15697168	1000	+	.	gene_id "MSTRG.87554"; transcript_id "MSTRG.87554.195";
chr19	StringTie	exon	15673049	15673135	1000	+	.	gene_id "MSTRG.87554"; transcript_id "MSTRG.87554.195"; exon_number "1";
chr19	StringTie	exon	15673529	15673727	1000	+	.	gene_id "MSTRG.87554"; transcript_id "MSTRG.87554.195"; exon_number "2";
chr19	StringTie	exon	15678261	15678405	1000	+	.	gene_id "MSTRG.87554"; transcript_id "MSTRG.87554.195"; exon_number "3";
chr19	StringTie	exon	15680244	15680297	1000	+	.	gene_id "MSTRG.87554"; transcript_id "MSTRG.87554.195"; exon_number "4";
chr19	StringTie	exon	15680392	15680519	1000	+	.	gene_id "MSTRG.87554"; transcript_id "MSTRG.87554.195"; exon_number "5";
chr19	StringTie	exon	15681060	15681163	1000	+	.	gene_id "MSTRG.87554"; transcript_id "MSTRG.87554.195"; exon_number "6";
chr19	StringTie	exon	15681685	15681722	1000	+	.	gene_id "MSTRG.87554"; transcript_id "MSTRG.87554.195"; exon_number "7";
chr19	StringTie	exon	15682389	15682510	1000	+	.	gene_id "MSTRG.87554"; transcript_id "MSTRG.87554.195"; exon_number "8";
chr19	StringTie	exon	15683493	15683763	1000	+	.	gene_id "MSTRG.87554"; transcript_id "MSTRG.87554.195"; exon_number "9";
chr19	StringTie	exon	15684816	15684882	1000	+	.	gene_id "MSTRG.87554"; transcript_id "MSTRG.87554.195"; exon_number "10";
chr19	StringTie	exon	15685068	15685197	1000	+	.	gene_id "MSTRG.87554"; transcript_id "MSTRG.87554.195"; exon_number "11";
chr19	StringTie	exon	15696430	15696512	1000	+	.	gene_id "MSTRG.87554"; transcript_id "MSTRG.87554.195"; exon_number "12";
chr19	StringTie	exon	15696908	15697168	1000	+	.	gene_id "MSTRG.87554"; transcript_id "MSTRG.87554.195"; exon_number "13";
chr19	StringTie	transcript	15673057	15699267	1000	+	.	gene_id "MSTRG.87554"; transcript_id "MSTRG.87554.196";
chr19	StringTie	exon	15673057	15673135	1000	+	.	gene_id "MSTRG.87554"; transcript_id "MSTRG.87554.196"; exon_number "1";
chr19	StringTie	exon	15673529	15673727	1000	+	.	gene_id "MSTRG.87554"; transcript_id "MSTRG.87554.196"; exon_number "2";
chr19	StringTie	exon	15678261	15678405	1000	+	.	gene_id "MSTRG.87554"; transcript_id "MSTRG.87554.196"; exon_number "3";
chr19	StringTie	exon	15680244	15680297	1000	+	.	gene_id "MSTRG.87554"; transcript_id "MSTRG.87554.196"; exon_number "4";
chr19	StringTie	exon	15680392	15680519	1000	+	.	gene_id "MSTRG.87554"; transcript_id "MSTRG.87554.196"; exon_number "5";
chr19	StringTie	exon	15681685	15681722	1000	+	.	gene_id "MSTRG.87554"; transcript_id "MSTRG.87554.196"; exon_number "6";
chr19	StringTie	exon	15682389	15682510	1000	+	.	gene_id "MSTRG.87554"; transcript_id "MSTRG.87554.196"; exon_number "7";
chr19	StringTie	exon	15683493	15683763	1000	+	.	gene_id "MSTRG.87554"; transcript_id "MSTRG.87554.196"; exon_number "8";
chr19	StringTie	exon	15684816	15684882	1000	+	.	gene_id "MSTRG.87554"; transcript_id "MSTRG.87554.196"; exon_number "9";
chr19	StringTie	exon	15685068	15685197	1000	+	.	gene_id "MSTRG.87554"; transcript_id "MSTRG.87554.196"; exon_number "10";
chr19	StringTie	exon	15695936	15696069	1000	+	.	gene_id "MSTRG.87554"; transcript_id "MSTRG.87554.196"; exon_number "11";
chr19	StringTie	exon	15696161	15696512	1000	+	.	gene_id "MSTRG.87554"; transcript_id "MSTRG.87554.196"; exon_number "12";
chr19	StringTie	exon	15696908	15697068	1000	+	.	gene_id "MSTRG.87554"; transcript_id "MSTRG.87554.196"; exon_number "13";
chr19	StringTie	exon	15698841	15699267	1000	+	.	gene_id "MSTRG.87554"; transcript_id "MSTRG.87554.196"; exon_number "14";
chr19	StringTie	transcript	15673057	15697186	1000	+	.	gene_id "MSTRG.87554"; transcript_id "MSTRG.87554.197";
chr19	StringTie	exon	15673057	15673135	1000	+	.	gene_id "MSTRG.87554"; transcript_id "MSTRG.87554.197"; exon_number "1";
chr19	StringTie	exon	15673529	15673727	1000	+	.	gene_id "MSTRG.87554"; transcript_id "MSTRG.87554.197"; exon_number "2";
chr19	StringTie	exon	15678261	15678329	1000	+	.	gene_id "MSTRG.87554"; transcript_id "MSTRG.87554.197"; exon_number "3";
chr19	StringTie	exon	15680244	15680297	1000	+	.	gene_id "MSTRG.87554"; transcript_id "MSTRG.87554.197"; exon_number "4";
chr19	StringTie	exon	15680392	15680519	1000	+	.	gene_id "MSTRG.87554"; transcript_id "MSTRG.87554.197"; exon_number "5";
chr19	StringTie	exon	15681964	15682510	1000	+	.	gene_id "MSTRG.87554"; transcript_id "MSTRG.87554.197"; exon_number "6";
chr19	StringTie	exon	15683493	15683763	1000	+	.	gene_id "MSTRG.87554"; transcript_id "MSTRG.87554.197"; exon_number "7";
chr19	StringTie	exon	15684816	15684882	1000	+	.	gene_id "MSTRG.87554"; transcript_id "MSTRG.87554.197"; exon_number "8";
chr19	StringTie	exon	15685068	15685197	1000	+	.	gene_id "MSTRG.87554"; transcript_id "MSTRG.87554.197"; exon_number "9";
chr19	StringTie	exon	15695936	15696069	1000	+	.	gene_id "MSTRG.87554"; transcript_id "MSTRG.87554.197"; exon_number "10";
chr19	StringTie	exon	15696161	15696225	1000	+	.	gene_id "MSTRG.87554"; transcript_id "MSTRG.87554.197"; exon_number "11";
chr19	StringTie	exon	15696430	15696512	1000	+	.	gene_id "MSTRG.87554"; transcript_id "MSTRG.87554.197"; exon_number "12";
chr19	StringTie	exon	15696908	15697186	1000	+	.	gene_id "MSTRG.87554"; transcript_id "MSTRG.87554.197"; exon_number "13";
chr19	StringTie	transcript	15673062	15697944	1000	+	.	gene_id "MSTRG.87554"; transcript_id "MSTRG.87554.198";
chr19	StringTie	exon	15673062	15673135	1000	+	.	gene_id "MSTRG.87554"; transcript_id "MSTRG.87554.198"; exon_number "1";
chr19	StringTie	exon	15673529	15673727	1000	+	.	gene_id "MSTRG.87554"; transcript_id "MSTRG.87554.198"; exon_number "2";
chr19	StringTie	exon	15678261	15678405	1000	+	.	gene_id "MSTRG.87554"; transcript_id "MSTRG.87554.198"; exon_number "3";
chr19	StringTie	exon	15680244	15680297	1000	+	.	gene_id "MSTRG.87554"; transcript_id "MSTRG.87554.198"; exon_number "4";
chr19	StringTie	exon	15680392	15680519	1000	+	.	gene_id "MSTRG.87554"; transcript_id "MSTRG.87554.198"; exon_number "5";
chr19	StringTie	exon	15682389	15682510	1000	+	.	gene_id "MSTRG.87554"; transcript_id "MSTRG.87554.198"; exon_number "6";
chr19	StringTie	exon	15683493	15683763	1000	+	.	gene_id "MSTRG.87554"; transcript_id "MSTRG.87554.198"; exon_number "7";
chr19	StringTie	exon	15684816	15684882	1000	+	.	gene_id "MSTRG.87554"; transcript_id "MSTRG.87554.198"; exon_number "8";
chr19	StringTie	exon	15685068	15685197	1000	+	.	gene_id "MSTRG.87554"; transcript_id "MSTRG.87554.198"; exon_number "9";
chr19	StringTie	exon	15695936	15696069	1000	+	.	gene_id "MSTRG.87554"; transcript_id "MSTRG.87554.198"; exon_number "10";
chr19	StringTie	exon	15696161	15696225	1000	+	.	gene_id "MSTRG.87554"; transcript_id "MSTRG.87554.198"; exon_number "11";
chr19	StringTie	exon	15696430	15696512	1000	+	.	gene_id "MSTRG.87554"; transcript_id "MSTRG.87554.198"; exon_number "12";
chr19	StringTie	exon	15696908	15697631	1000	+	.	gene_id "MSTRG.87554"; transcript_id "MSTRG.87554.198"; exon_number "13";
chr19	StringTie	exon	15697676	15697944	1000	+	.	gene_id "MSTRG.87554"; transcript_id "MSTRG.87554.198"; exon_number "14";
chr19	StringTie	transcript	15673067	15697168	1000	+	.	gene_id "MSTRG.87554"; transcript_id "MSTRG.87554.199";
chr19	StringTie	exon	15673067	15673135	1000	+	.	gene_id "MSTRG.87554"; transcript_id "MSTRG.87554.199"; exon_number "1";
chr19	StringTie	exon	15673529	15673727	1000	+	.	gene_id "MSTRG.87554"; transcript_id "MSTRG.87554.199"; exon_number "2";
chr19	StringTie	exon	15678261	15678329	1000	+	.	gene_id "MSTRG.87554"; transcript_id "MSTRG.87554.199"; exon_number "3";
chr19	StringTie	exon	15680244	15680297	1000	+	.	gene_id "MSTRG.87554"; transcript_id "MSTRG.87554.199"; exon_number "4";
chr19	StringTie	exon	15680392	15680519	1000	+	.	gene_id "MSTRG.87554"; transcript_id "MSTRG.87554.199"; exon_number "5";
chr19	StringTie	exon	15682389	15682510	1000	+	.	gene_id "MSTRG.87554"; transcript_id "MSTRG.87554.199"; exon_number "6";
chr19	StringTie	exon	15683493	15683763	1000	+	.	gene_id "MSTRG.87554"; transcript_id "MSTRG.87554.199"; exon_number "7";
chr19	StringTie	exon	15684816	15684882	1000	+	.	gene_id "MSTRG.87554"; transcript_id "MSTRG.87554.199"; exon_number "8";
chr19	StringTie	exon	15685068	15685197	1000	+	.	gene_id "MSTRG.87554"; transcript_id "MSTRG.87554.199"; exon_number "9";
chr19	StringTie	exon	15696430	15696512	1000	+	.	gene_id "MSTRG.87554"; transcript_id "MSTRG.87554.199"; exon_number "10";
chr19	StringTie	exon	15696908	15697168	1000	+	.	gene_id "MSTRG.87554"; transcript_id "MSTRG.87554.199"; exon_number "11";
chr19	StringTie	transcript	15614733	15637816	1000	+	.	gene_id "MSTRG.87554"; transcript_id "MSTRG.87554.2";
chr19	StringTie	exon	15614733	15615375	1000	+	.	gene_id "MSTRG.87554"; transcript_id "MSTRG.87554.2"; exon_number "1";
chr19	StringTie	exon	15615616	15615814	1000	+	.	gene_id "MSTRG.87554"; transcript_id "MSTRG.87554.2"; exon_number "2";
chr19	StringTie	exon	15618000	15622340	1000	+	.	gene_id "MSTRG.87554"; transcript_id "MSTRG.87554.2"; exon_number "3";
chr19	StringTie	exon	15623105	15623375	1000	+	.	gene_id "MSTRG.87554"; transcript_id "MSTRG.87554.2"; exon_number "4";
chr19	StringTie	exon	15623699	15623765	1000	+	.	gene_id "MSTRG.87554"; transcript_id "MSTRG.87554.2"; exon_number "5";
chr19	StringTie	exon	15623965	15624094	1000	+	.	gene_id "MSTRG.87554"; transcript_id "MSTRG.87554.2"; exon_number "6";
chr19	StringTie	exon	15628302	15628435	1000	+	.	gene_id "MSTRG.87554"; transcript_id "MSTRG.87554.2"; exon_number "7";
chr19	StringTie	exon	15628531	15628595	1000	+	.	gene_id "MSTRG.87554"; transcript_id "MSTRG.87554.2"; exon_number "8";
chr19	StringTie	exon	15628761	15628843	1000	+	.	gene_id "MSTRG.87554"; transcript_id "MSTRG.87554.2"; exon_number "9";
chr19	StringTie	exon	15629193	15637816	1000	+	.	gene_id "MSTRG.87554"; transcript_id "MSTRG.87554.2"; exon_number "10";
chr19	StringTie	transcript	15615118	15637744	1000	+	.	gene_id "MSTRG.87554"; transcript_id "MSTRG.87554.20";
chr19	StringTie	exon	15615118	15615280	1000	+	.	gene_id "MSTRG.87554"; transcript_id "MSTRG.87554.20"; exon_number "1";
chr19	StringTie	exon	15615616	15615814	1000	+	.	gene_id "MSTRG.87554"; transcript_id "MSTRG.87554.20"; exon_number "2";
chr19	StringTie	exon	15618000	15619762	1000	+	.	gene_id "MSTRG.87554"; transcript_id "MSTRG.87554.20"; exon_number "3";
chr19	StringTie	exon	15622219	15622340	1000	+	.	gene_id "MSTRG.87554"; transcript_id "MSTRG.87554.20"; exon_number "4";
chr19	StringTie	exon	15623105	15623375	1000	+	.	gene_id "MSTRG.87554"; transcript_id "MSTRG.87554.20"; exon_number "5";
chr19	StringTie	exon	15623699	15623765	1000	+	.	gene_id "MSTRG.87554"; transcript_id "MSTRG.87554.20"; exon_number "6";
chr19	StringTie	exon	15623965	15624094	1000	+	.	gene_id "MSTRG.87554"; transcript_id "MSTRG.87554.20"; exon_number "7";
chr19	StringTie	exon	15628302	15628435	1000	+	.	gene_id "MSTRG.87554"; transcript_id "MSTRG.87554.20"; exon_number "8";
chr19	StringTie	exon	15628531	15628595	1000	+	.	gene_id "MSTRG.87554"; transcript_id "MSTRG.87554.20"; exon_number "9";
chr19	StringTie	exon	15628761	15628843	1000	+	.	gene_id "MSTRG.87554"; transcript_id "MSTRG.87554.20"; exon_number "10";
chr19	StringTie	exon	15629283	15637744	1000	+	.	gene_id "MSTRG.87554"; transcript_id "MSTRG.87554.20"; exon_number "11";
chr19	StringTie	transcript	15673067	15697153	1000	+	.	gene_id "MSTRG.87554"; transcript_id "MSTRG.87554.200";
chr19	StringTie	exon	15673067	15673135	1000	+	.	gene_id "MSTRG.87554"; transcript_id "MSTRG.87554.200"; exon_number "1";
chr19	StringTie	exon	15673529	15673727	1000	+	.	gene_id "MSTRG.87554"; transcript_id "MSTRG.87554.200"; exon_number "2";
chr19	StringTie	exon	15678261	15680297	1000	+	.	gene_id "MSTRG.87554"; transcript_id "MSTRG.87554.200"; exon_number "3";
chr19	StringTie	exon	15680392	15682510	1000	+	.	gene_id "MSTRG.87554"; transcript_id "MSTRG.87554.200"; exon_number "4";
chr19	StringTie	exon	15683493	15683763	1000	+	.	gene_id "MSTRG.87554"; transcript_id "MSTRG.87554.200"; exon_number "5";
chr19	StringTie	exon	15684816	15684882	1000	+	.	gene_id "MSTRG.87554"; transcript_id "MSTRG.87554.200"; exon_number "6";
chr19	StringTie	exon	15685068	15685197	1000	+	.	gene_id "MSTRG.87554"; transcript_id "MSTRG.87554.200"; exon_number "7";
chr19	StringTie	exon	15695936	15696069	1000	+	.	gene_id "MSTRG.87554"; transcript_id "MSTRG.87554.200"; exon_number "8";
chr19	StringTie	exon	15696161	15696273	1000	+	.	gene_id "MSTRG.87554"; transcript_id "MSTRG.87554.200"; exon_number "9";
chr19	StringTie	exon	15696430	15696512	1000	+	.	gene_id "MSTRG.87554"; transcript_id "MSTRG.87554.200"; exon_number "10";
chr19	StringTie	exon	15696908	15697153	1000	+	.	gene_id "MSTRG.87554"; transcript_id "MSTRG.87554.200"; exon_number "11";
chr19	StringTie	transcript	15673067	15699183	1000	+	.	gene_id "MSTRG.87554"; transcript_id "MSTRG.87554.201";
chr19	StringTie	exon	15673067	15673135	1000	+	.	gene_id "MSTRG.87554"; transcript_id "MSTRG.87554.201"; exon_number "1";
chr19	StringTie	exon	15673529	15673727	1000	+	.	gene_id "MSTRG.87554"; transcript_id "MSTRG.87554.201"; exon_number "2";
chr19	StringTie	exon	15678261	15678405	1000	+	.	gene_id "MSTRG.87554"; transcript_id "MSTRG.87554.201"; exon_number "3";
chr19	StringTie	exon	15680278	15680297	1000	+	.	gene_id "MSTRG.87554"; transcript_id "MSTRG.87554.201"; exon_number "4";
chr19	StringTie	exon	15680392	15682510	1000	+	.	gene_id "MSTRG.87554"; transcript_id "MSTRG.87554.201"; exon_number "5";
chr19	StringTie	exon	15683493	15683763	1000	+	.	gene_id "MSTRG.87554"; transcript_id "MSTRG.87554.201"; exon_number "6";
chr19	StringTie	exon	15684816	15684882	1000	+	.	gene_id "MSTRG.87554"; transcript_id "MSTRG.87554.201"; exon_number "7";
chr19	StringTie	exon	15685068	15685197	1000	+	.	gene_id "MSTRG.87554"; transcript_id "MSTRG.87554.201"; exon_number "8";
chr19	StringTie	exon	15695936	15696069	1000	+	.	gene_id "MSTRG.87554"; transcript_id "MSTRG.87554.201"; exon_number "9";
chr19	StringTie	exon	15696161	15696512	1000	+	.	gene_id "MSTRG.87554"; transcript_id "MSTRG.87554.201"; exon_number "10";
chr19	StringTie	exon	15696908	15697068	1000	+	.	gene_id "MSTRG.87554"; transcript_id "MSTRG.87554.201"; exon_number "11";
chr19	StringTie	exon	15698841	15699183	1000	+	.	gene_id "MSTRG.87554"; transcript_id "MSTRG.87554.201"; exon_number "12";
chr19	StringTie	transcript	15673068	15699139	1000	+	.	gene_id "MSTRG.87554"; transcript_id "MSTRG.87554.202";
chr19	StringTie	exon	15673068	15673135	1000	+	.	gene_id "MSTRG.87554"; transcript_id "MSTRG.87554.202"; exon_number "1";
chr19	StringTie	exon	15673529	15673727	1000	+	.	gene_id "MSTRG.87554"; transcript_id "MSTRG.87554.202"; exon_number "2";
chr19	StringTie	exon	15678261	15678405	1000	+	.	gene_id "MSTRG.87554"; transcript_id "MSTRG.87554.202"; exon_number "3";
chr19	StringTie	exon	15680244	15680297	1000	+	.	gene_id "MSTRG.87554"; transcript_id "MSTRG.87554.202"; exon_number "4";
chr19	StringTie	exon	15680392	15680519	1000	+	.	gene_id "MSTRG.87554"; transcript_id "MSTRG.87554.202"; exon_number "5";
chr19	StringTie	exon	15681063	15681163	1000	+	.	gene_id "MSTRG.87554"; transcript_id "MSTRG.87554.202"; exon_number "6";
chr19	StringTie	exon	15682389	15682510	1000	+	.	gene_id "MSTRG.87554"; transcript_id "MSTRG.87554.202"; exon_number "7";
chr19	StringTie	exon	15683493	15683763	1000	+	.	gene_id "MSTRG.87554"; transcript_id "MSTRG.87554.202"; exon_number "8";
chr19	StringTie	exon	15684816	15684882	1000	+	.	gene_id "MSTRG.87554"; transcript_id "MSTRG.87554.202"; exon_number "9";
chr19	StringTie	exon	15685068	15685197	1000	+	.	gene_id "MSTRG.87554"; transcript_id "MSTRG.87554.202"; exon_number "10";
chr19	StringTie	exon	15695936	15696069	1000	+	.	gene_id "MSTRG.87554"; transcript_id "MSTRG.87554.202"; exon_number "11";
chr19	StringTie	exon	15696161	15696225	1000	+	.	gene_id "MSTRG.87554"; transcript_id "MSTRG.87554.202"; exon_number "12";
chr19	StringTie	exon	15696430	15696512	1000	+	.	gene_id "MSTRG.87554"; transcript_id "MSTRG.87554.202"; exon_number "13";
chr19	StringTie	exon	15696908	15699139	1000	+	.	gene_id "MSTRG.87554"; transcript_id "MSTRG.87554.202"; exon_number "14";
chr19	StringTie	transcript	15673069	15697186	1000	+	.	gene_id "MSTRG.87554"; transcript_id "MSTRG.87554.203";
chr19	StringTie	exon	15673069	15673135	1000	+	.	gene_id "MSTRG.87554"; transcript_id "MSTRG.87554.203"; exon_number "1";
chr19	StringTie	exon	15673529	15673727	1000	+	.	gene_id "MSTRG.87554"; transcript_id "MSTRG.87554.203"; exon_number "2";
chr19	StringTie	exon	15678261	15678405	1000	+	.	gene_id "MSTRG.87554"; transcript_id "MSTRG.87554.203"; exon_number "3";
chr19	StringTie	exon	15680278	15680297	1000	+	.	gene_id "MSTRG.87554"; transcript_id "MSTRG.87554.203"; exon_number "4";
chr19	StringTie	exon	15680392	15680519	1000	+	.	gene_id "MSTRG.87554"; transcript_id "MSTRG.87554.203"; exon_number "5";
chr19	StringTie	exon	15682389	15682510	1000	+	.	gene_id "MSTRG.87554"; transcript_id "MSTRG.87554.203"; exon_number "6";
chr19	StringTie	exon	15683493	15683763	1000	+	.	gene_id "MSTRG.87554"; transcript_id "MSTRG.87554.203"; exon_number "7";
chr19	StringTie	exon	15684816	15684882	1000	+	.	gene_id "MSTRG.87554"; transcript_id "MSTRG.87554.203"; exon_number "8";
chr19	StringTie	exon	15685068	15685197	1000	+	.	gene_id "MSTRG.87554"; transcript_id "MSTRG.87554.203"; exon_number "9";
chr19	StringTie	exon	15695936	15696069	1000	+	.	gene_id "MSTRG.87554"; transcript_id "MSTRG.87554.203"; exon_number "10";
chr19	StringTie	exon	15696161	15696225	1000	+	.	gene_id "MSTRG.87554"; transcript_id "MSTRG.87554.203"; exon_number "11";
chr19	StringTie	exon	15696430	15696512	1000	+	.	gene_id "MSTRG.87554"; transcript_id "MSTRG.87554.203"; exon_number "12";
chr19	StringTie	exon	15696908	15697186	1000	+	.	gene_id "MSTRG.87554"; transcript_id "MSTRG.87554.203"; exon_number "13";
chr19	StringTie	transcript	15673069	15697280	1000	+	.	gene_id "MSTRG.87554"; transcript_id "MSTRG.87554.204";
chr19	StringTie	exon	15673069	15673246	1000	+	.	gene_id "MSTRG.87554"; transcript_id "MSTRG.87554.204"; exon_number "1";
chr19	StringTie	exon	15673529	15673727	1000	+	.	gene_id "MSTRG.87554"; transcript_id "MSTRG.87554.204"; exon_number "2";
chr19	StringTie	exon	15678261	15678329	1000	+	.	gene_id "MSTRG.87554"; transcript_id "MSTRG.87554.204"; exon_number "3";
chr19	StringTie	exon	15680244	15680519	1000	+	.	gene_id "MSTRG.87554"; transcript_id "MSTRG.87554.204"; exon_number "4";
chr19	StringTie	exon	15681060	15681163	1000	+	.	gene_id "MSTRG.87554"; transcript_id "MSTRG.87554.204"; exon_number "5";
chr19	StringTie	exon	15682389	15682510	1000	+	.	gene_id "MSTRG.87554"; transcript_id "MSTRG.87554.204"; exon_number "6";
chr19	StringTie	exon	15683493	15683763	1000	+	.	gene_id "MSTRG.87554"; transcript_id "MSTRG.87554.204"; exon_number "7";
chr19	StringTie	exon	15684816	15684882	1000	+	.	gene_id "MSTRG.87554"; transcript_id "MSTRG.87554.204"; exon_number "8";
chr19	StringTie	exon	15685068	15685197	1000	+	.	gene_id "MSTRG.87554"; transcript_id "MSTRG.87554.204"; exon_number "9";
chr19	StringTie	exon	15695936	15696069	1000	+	.	gene_id "MSTRG.87554"; transcript_id "MSTRG.87554.204"; exon_number "10";
chr19	StringTie	exon	15696161	15696512	1000	+	.	gene_id "MSTRG.87554"; transcript_id "MSTRG.87554.204"; exon_number "11";
chr19	StringTie	exon	15696908	15697280	1000	+	.	gene_id "MSTRG.87554"; transcript_id "MSTRG.87554.204"; exon_number "12";
chr19	StringTie	transcript	15673071	15697149	1000	+	.	gene_id "MSTRG.87554"; transcript_id "MSTRG.87554.205";
chr19	StringTie	exon	15673071	15673135	1000	+	.	gene_id "MSTRG.87554"; transcript_id "MSTRG.87554.205"; exon_number "1";
chr19	StringTie	exon	15673529	15673727	1000	+	.	gene_id "MSTRG.87554"; transcript_id "MSTRG.87554.205"; exon_number "2";
chr19	StringTie	exon	15678261	15678329	1000	+	.	gene_id "MSTRG.87554"; transcript_id "MSTRG.87554.205"; exon_number "3";
chr19	StringTie	exon	15680244	15680297	1000	+	.	gene_id "MSTRG.87554"; transcript_id "MSTRG.87554.205"; exon_number "4";
chr19	StringTie	exon	15680392	15680519	1000	+	.	gene_id "MSTRG.87554"; transcript_id "MSTRG.87554.205"; exon_number "5";
chr19	StringTie	exon	15681964	15682109	1000	+	.	gene_id "MSTRG.87554"; transcript_id "MSTRG.87554.205"; exon_number "6";
chr19	StringTie	exon	15682389	15682510	1000	+	.	gene_id "MSTRG.87554"; transcript_id "MSTRG.87554.205"; exon_number "7";
chr19	StringTie	exon	15683493	15683763	1000	+	.	gene_id "MSTRG.87554"; transcript_id "MSTRG.87554.205"; exon_number "8";
chr19	StringTie	exon	15684816	15684882	1000	+	.	gene_id "MSTRG.87554"; transcript_id "MSTRG.87554.205"; exon_number "9";
chr19	StringTie	exon	15685068	15685197	1000	+	.	gene_id "MSTRG.87554"; transcript_id "MSTRG.87554.205"; exon_number "10";
chr19	StringTie	exon	15695936	15696069	1000	+	.	gene_id "MSTRG.87554"; transcript_id "MSTRG.87554.205"; exon_number "11";
chr19	StringTie	exon	15696161	15696512	1000	+	.	gene_id "MSTRG.87554"; transcript_id "MSTRG.87554.205"; exon_number "12";
chr19	StringTie	exon	15696908	15697149	1000	+	.	gene_id "MSTRG.87554"; transcript_id "MSTRG.87554.205"; exon_number "13";
chr19	StringTie	transcript	15673072	15696512	1000	+	.	gene_id "MSTRG.87554"; transcript_id "MSTRG.87554.206";
chr19	StringTie	exon	15673072	15673135	1000	+	.	gene_id "MSTRG.87554"; transcript_id "MSTRG.87554.206"; exon_number "1";
chr19	StringTie	exon	15680244	15680297	1000	+	.	gene_id "MSTRG.87554"; transcript_id "MSTRG.87554.206"; exon_number "2";
chr19	StringTie	exon	15680392	15680519	1000	+	.	gene_id "MSTRG.87554"; transcript_id "MSTRG.87554.206"; exon_number "3";
chr19	StringTie	exon	15682389	15682510	1000	+	.	gene_id "MSTRG.87554"; transcript_id "MSTRG.87554.206"; exon_number "4";
chr19	StringTie	exon	15683493	15683763	1000	+	.	gene_id "MSTRG.87554"; transcript_id "MSTRG.87554.206"; exon_number "5";
chr19	StringTie	exon	15684816	15684882	1000	+	.	gene_id "MSTRG.87554"; transcript_id "MSTRG.87554.206"; exon_number "6";
chr19	StringTie	exon	15685068	15685197	1000	+	.	gene_id "MSTRG.87554"; transcript_id "MSTRG.87554.206"; exon_number "7";
chr19	StringTie	exon	15695936	15696069	1000	+	.	gene_id "MSTRG.87554"; transcript_id "MSTRG.87554.206"; exon_number "8";
chr19	StringTie	exon	15696161	15696225	1000	+	.	gene_id "MSTRG.87554"; transcript_id "MSTRG.87554.206"; exon_number "9";
chr19	StringTie	exon	15696430	15696512	1000	+	.	gene_id "MSTRG.87554"; transcript_id "MSTRG.87554.206"; exon_number "10";
chr19	StringTie	transcript	15673074	15697192	1000	+	.	gene_id "MSTRG.87554"; transcript_id "MSTRG.87554.207";
chr19	StringTie	exon	15673074	15673246	1000	+	.	gene_id "MSTRG.87554"; transcript_id "MSTRG.87554.207"; exon_number "1";
chr19	StringTie	exon	15673529	15673727	1000	+	.	gene_id "MSTRG.87554"; transcript_id "MSTRG.87554.207"; exon_number "2";
chr19	StringTie	exon	15678261	15678405	1000	+	.	gene_id "MSTRG.87554"; transcript_id "MSTRG.87554.207"; exon_number "3";
chr19	StringTie	exon	15680244	15680297	1000	+	.	gene_id "MSTRG.87554"; transcript_id "MSTRG.87554.207"; exon_number "4";
chr19	StringTie	exon	15680392	15680519	1000	+	.	gene_id "MSTRG.87554"; transcript_id "MSTRG.87554.207"; exon_number "5";
chr19	StringTie	exon	15682389	15682510	1000	+	.	gene_id "MSTRG.87554"; transcript_id "MSTRG.87554.207"; exon_number "6";
chr19	StringTie	exon	15683493	15683763	1000	+	.	gene_id "MSTRG.87554"; transcript_id "MSTRG.87554.207"; exon_number "7";
chr19	StringTie	exon	15684816	15684882	1000	+	.	gene_id "MSTRG.87554"; transcript_id "MSTRG.87554.207"; exon_number "8";
chr19	StringTie	exon	15685068	15685197	1000	+	.	gene_id "MSTRG.87554"; transcript_id "MSTRG.87554.207"; exon_number "9";
chr19	StringTie	exon	15695936	15696069	1000	+	.	gene_id "MSTRG.87554"; transcript_id "MSTRG.87554.207"; exon_number "10";
chr19	StringTie	exon	15696161	15696512	1000	+	.	gene_id "MSTRG.87554"; transcript_id "MSTRG.87554.207"; exon_number "11";
chr19	StringTie	exon	15696908	15697192	1000	+	.	gene_id "MSTRG.87554"; transcript_id "MSTRG.87554.207"; exon_number "12";
chr19	StringTie	transcript	15673076	15697138	1000	+	.	gene_id "MSTRG.87554"; transcript_id "MSTRG.87554.208";
chr19	StringTie	exon	15673076	15673135	1000	+	.	gene_id "MSTRG.87554"; transcript_id "MSTRG.87554.208"; exon_number "1";
chr19	StringTie	exon	15673529	15673727	1000	+	.	gene_id "MSTRG.87554"; transcript_id "MSTRG.87554.208"; exon_number "2";
chr19	StringTie	exon	15680244	15680297	1000	+	.	gene_id "MSTRG.87554"; transcript_id "MSTRG.87554.208"; exon_number "3";
chr19	StringTie	exon	15680392	15680519	1000	+	.	gene_id "MSTRG.87554"; transcript_id "MSTRG.87554.208"; exon_number "4";
chr19	StringTie	exon	15681060	15681163	1000	+	.	gene_id "MSTRG.87554"; transcript_id "MSTRG.87554.208"; exon_number "5";
chr19	StringTie	exon	15681685	15681722	1000	+	.	gene_id "MSTRG.87554"; transcript_id "MSTRG.87554.208"; exon_number "6";
chr19	StringTie	exon	15682389	15682510	1000	+	.	gene_id "MSTRG.87554"; transcript_id "MSTRG.87554.208"; exon_number "7";
chr19	StringTie	exon	15683493	15683763	1000	+	.	gene_id "MSTRG.87554"; transcript_id "MSTRG.87554.208"; exon_number "8";
chr19	StringTie	exon	15684816	15684882	1000	+	.	gene_id "MSTRG.87554"; transcript_id "MSTRG.87554.208"; exon_number "9";
chr19	StringTie	exon	15685068	15685197	1000	+	.	gene_id "MSTRG.87554"; transcript_id "MSTRG.87554.208"; exon_number "10";
chr19	StringTie	exon	15696430	15696512	1000	+	.	gene_id "MSTRG.87554"; transcript_id "MSTRG.87554.208"; exon_number "11";
chr19	StringTie	exon	15696908	15697138	1000	+	.	gene_id "MSTRG.87554"; transcript_id "MSTRG.87554.208"; exon_number "12";
chr19	StringTie	transcript	15615118	15637744	1000	+	.	gene_id "MSTRG.87554"; transcript_id "MSTRG.87554.21";
chr19	StringTie	exon	15615118	15615375	1000	+	.	gene_id "MSTRG.87554"; transcript_id "MSTRG.87554.21"; exon_number "1";
chr19	StringTie	exon	15615616	15615814	1000	+	.	gene_id "MSTRG.87554"; transcript_id "MSTRG.87554.21"; exon_number "2";
chr19	StringTie	exon	15618013	15622340	1000	+	.	gene_id "MSTRG.87554"; transcript_id "MSTRG.87554.21"; exon_number "3";
chr19	StringTie	exon	15623105	15623375	1000	+	.	gene_id "MSTRG.87554"; transcript_id "MSTRG.87554.21"; exon_number "4";
chr19	StringTie	exon	15623699	15623765	1000	+	.	gene_id "MSTRG.87554"; transcript_id "MSTRG.87554.21"; exon_number "5";
chr19	StringTie	exon	15623965	15624094	1000	+	.	gene_id "MSTRG.87554"; transcript_id "MSTRG.87554.21"; exon_number "6";
chr19	StringTie	exon	15628302	15628435	1000	+	.	gene_id "MSTRG.87554"; transcript_id "MSTRG.87554.21"; exon_number "7";
chr19	StringTie	exon	15628531	15628595	1000	+	.	gene_id "MSTRG.87554"; transcript_id "MSTRG.87554.21"; exon_number "8";
chr19	StringTie	exon	15628761	15628843	1000	+	.	gene_id "MSTRG.87554"; transcript_id "MSTRG.87554.21"; exon_number "9";
chr19	StringTie	exon	15629283	15637744	1000	+	.	gene_id "MSTRG.87554"; transcript_id "MSTRG.87554.21"; exon_number "10";
chr19	StringTie	transcript	15673082	15698928	1000	+	.	gene_id "MSTRG.87554"; transcript_id "MSTRG.87554.212";
chr19	StringTie	exon	15673082	15673135	1000	+	.	gene_id "MSTRG.87554"; transcript_id "MSTRG.87554.212"; exon_number "1";
chr19	StringTie	exon	15673529	15673727	1000	+	.	gene_id "MSTRG.87554"; transcript_id "MSTRG.87554.212"; exon_number "2";
chr19	StringTie	exon	15678261	15678329	1000	+	.	gene_id "MSTRG.87554"; transcript_id "MSTRG.87554.212"; exon_number "3";
chr19	StringTie	exon	15680244	15680519	1000	+	.	gene_id "MSTRG.87554"; transcript_id "MSTRG.87554.212"; exon_number "4";
chr19	StringTie	exon	15682389	15682510	1000	+	.	gene_id "MSTRG.87554"; transcript_id "MSTRG.87554.212"; exon_number "5";
chr19	StringTie	exon	15683493	15683763	1000	+	.	gene_id "MSTRG.87554"; transcript_id "MSTRG.87554.212"; exon_number "6";
chr19	StringTie	exon	15684816	15684882	1000	+	.	gene_id "MSTRG.87554"; transcript_id "MSTRG.87554.212"; exon_number "7";
chr19	StringTie	exon	15685068	15685197	1000	+	.	gene_id "MSTRG.87554"; transcript_id "MSTRG.87554.212"; exon_number "8";
chr19	StringTie	exon	15695936	15696069	1000	+	.	gene_id "MSTRG.87554"; transcript_id "MSTRG.87554.212"; exon_number "9";
chr19	StringTie	exon	15696161	15696512	1000	+	.	gene_id "MSTRG.87554"; transcript_id "MSTRG.87554.212"; exon_number "10";
chr19	StringTie	exon	15696908	15697068	1000	+	.	gene_id "MSTRG.87554"; transcript_id "MSTRG.87554.212"; exon_number "11";
chr19	StringTie	exon	15698841	15698928	1000	+	.	gene_id "MSTRG.87554"; transcript_id "MSTRG.87554.212"; exon_number "12";
chr19	StringTie	transcript	15673085	15697168	1000	+	.	gene_id "MSTRG.87554"; transcript_id "MSTRG.87554.214";
chr19	StringTie	exon	15673085	15673135	1000	+	.	gene_id "MSTRG.87554"; transcript_id "MSTRG.87554.214"; exon_number "1";
chr19	StringTie	exon	15673529	15673727	1000	+	.	gene_id "MSTRG.87554"; transcript_id "MSTRG.87554.214"; exon_number "2";
chr19	StringTie	exon	15680244	15680297	1000	+	.	gene_id "MSTRG.87554"; transcript_id "MSTRG.87554.214"; exon_number "3";
chr19	StringTie	exon	15680392	15680519	1000	+	.	gene_id "MSTRG.87554"; transcript_id "MSTRG.87554.214"; exon_number "4";
chr19	StringTie	exon	15681685	15682510	1000	+	.	gene_id "MSTRG.87554"; transcript_id "MSTRG.87554.214"; exon_number "5";
chr19	StringTie	exon	15683493	15683763	1000	+	.	gene_id "MSTRG.87554"; transcript_id "MSTRG.87554.214"; exon_number "6";
chr19	StringTie	exon	15684816	15684882	1000	+	.	gene_id "MSTRG.87554"; transcript_id "MSTRG.87554.214"; exon_number "7";
chr19	StringTie	exon	15685068	15685197	1000	+	.	gene_id "MSTRG.87554"; transcript_id "MSTRG.87554.214"; exon_number "8";
chr19	StringTie	exon	15695936	15696069	1000	+	.	gene_id "MSTRG.87554"; transcript_id "MSTRG.87554.214"; exon_number "9";
chr19	StringTie	exon	15696161	15696225	1000	+	.	gene_id "MSTRG.87554"; transcript_id "MSTRG.87554.214"; exon_number "10";
chr19	StringTie	exon	15696430	15696512	1000	+	.	gene_id "MSTRG.87554"; transcript_id "MSTRG.87554.214"; exon_number "11";
chr19	StringTie	exon	15696908	15697168	1000	+	.	gene_id "MSTRG.87554"; transcript_id "MSTRG.87554.214"; exon_number "12";
chr19	StringTie	transcript	15673085	15697168	1000	+	.	gene_id "MSTRG.87554"; transcript_id "MSTRG.87554.215";
chr19	StringTie	exon	15673085	15673135	1000	+	.	gene_id "MSTRG.87554"; transcript_id "MSTRG.87554.215"; exon_number "1";
chr19	StringTie	exon	15673529	15673727	1000	+	.	gene_id "MSTRG.87554"; transcript_id "MSTRG.87554.215"; exon_number "2";
chr19	StringTie	exon	15678261	15678329	1000	+	.	gene_id "MSTRG.87554"; transcript_id "MSTRG.87554.215"; exon_number "3";
chr19	StringTie	exon	15680278	15680297	1000	+	.	gene_id "MSTRG.87554"; transcript_id "MSTRG.87554.215"; exon_number "4";
chr19	StringTie	exon	15680392	15680519	1000	+	.	gene_id "MSTRG.87554"; transcript_id "MSTRG.87554.215"; exon_number "5";
chr19	StringTie	exon	15681060	15681163	1000	+	.	gene_id "MSTRG.87554"; transcript_id "MSTRG.87554.215"; exon_number "6";
chr19	StringTie	exon	15682389	15682510	1000	+	.	gene_id "MSTRG.87554"; transcript_id "MSTRG.87554.215"; exon_number "7";
chr19	StringTie	exon	15683493	15683763	1000	+	.	gene_id "MSTRG.87554"; transcript_id "MSTRG.87554.215"; exon_number "8";
chr19	StringTie	exon	15684816	15684882	1000	+	.	gene_id "MSTRG.87554"; transcript_id "MSTRG.87554.215"; exon_number "9";
chr19	StringTie	exon	15685068	15685197	1000	+	.	gene_id "MSTRG.87554"; transcript_id "MSTRG.87554.215"; exon_number "10";
chr19	StringTie	exon	15695936	15696069	1000	+	.	gene_id "MSTRG.87554"; transcript_id "MSTRG.87554.215"; exon_number "11";
chr19	StringTie	exon	15696161	15696512	1000	+	.	gene_id "MSTRG.87554"; transcript_id "MSTRG.87554.215"; exon_number "12";
chr19	StringTie	exon	15696908	15697168	1000	+	.	gene_id "MSTRG.87554"; transcript_id "MSTRG.87554.215"; exon_number "13";
chr19	StringTie	transcript	15673086	15697375	1000	+	.	gene_id "MSTRG.87554"; transcript_id "MSTRG.87554.216";
chr19	StringTie	exon	15673086	15673135	1000	+	.	gene_id "MSTRG.87554"; transcript_id "MSTRG.87554.216"; exon_number "1";
chr19	StringTie	exon	15673529	15673727	1000	+	.	gene_id "MSTRG.87554"; transcript_id "MSTRG.87554.216"; exon_number "2";
chr19	StringTie	exon	15678261	15678329	1000	+	.	gene_id "MSTRG.87554"; transcript_id "MSTRG.87554.216"; exon_number "3";
chr19	StringTie	exon	15680244	15680297	1000	+	.	gene_id "MSTRG.87554"; transcript_id "MSTRG.87554.216"; exon_number "4";
chr19	StringTie	exon	15680392	15680519	1000	+	.	gene_id "MSTRG.87554"; transcript_id "MSTRG.87554.216"; exon_number "5";
chr19	StringTie	exon	15681060	15682109	1000	+	.	gene_id "MSTRG.87554"; transcript_id "MSTRG.87554.216"; exon_number "6";
chr19	StringTie	exon	15682389	15682510	1000	+	.	gene_id "MSTRG.87554"; transcript_id "MSTRG.87554.216"; exon_number "7";
chr19	StringTie	exon	15683493	15683763	1000	+	.	gene_id "MSTRG.87554"; transcript_id "MSTRG.87554.216"; exon_number "8";
chr19	StringTie	exon	15684816	15684882	1000	+	.	gene_id "MSTRG.87554"; transcript_id "MSTRG.87554.216"; exon_number "9";
chr19	StringTie	exon	15685068	15685197	1000	+	.	gene_id "MSTRG.87554"; transcript_id "MSTRG.87554.216"; exon_number "10";
chr19	StringTie	exon	15695936	15696069	1000	+	.	gene_id "MSTRG.87554"; transcript_id "MSTRG.87554.216"; exon_number "11";
chr19	StringTie	exon	15696161	15696512	1000	+	.	gene_id "MSTRG.87554"; transcript_id "MSTRG.87554.216"; exon_number "12";
chr19	StringTie	exon	15696908	15697375	1000	+	.	gene_id "MSTRG.87554"; transcript_id "MSTRG.87554.216"; exon_number "13";
chr19	StringTie	transcript	15673087	15697145	1000	+	.	gene_id "MSTRG.87554"; transcript_id "MSTRG.87554.217";
chr19	StringTie	exon	15673087	15673135	1000	+	.	gene_id "MSTRG.87554"; transcript_id "MSTRG.87554.217"; exon_number "1";
chr19	StringTie	exon	15673529	15673727	1000	+	.	gene_id "MSTRG.87554"; transcript_id "MSTRG.87554.217"; exon_number "2";
chr19	StringTie	exon	15678261	15678329	1000	+	.	gene_id "MSTRG.87554"; transcript_id "MSTRG.87554.217"; exon_number "3";
chr19	StringTie	exon	15680244	15680519	1000	+	.	gene_id "MSTRG.87554"; transcript_id "MSTRG.87554.217"; exon_number "4";
chr19	StringTie	exon	15682389	15682510	1000	+	.	gene_id "MSTRG.87554"; transcript_id "MSTRG.87554.217"; exon_number "5";
chr19	StringTie	exon	15683493	15683763	1000	+	.	gene_id "MSTRG.87554"; transcript_id "MSTRG.87554.217"; exon_number "6";
chr19	StringTie	exon	15684816	15684882	1000	+	.	gene_id "MSTRG.87554"; transcript_id "MSTRG.87554.217"; exon_number "7";
chr19	StringTie	exon	15685068	15685197	1000	+	.	gene_id "MSTRG.87554"; transcript_id "MSTRG.87554.217"; exon_number "8";
chr19	StringTie	exon	15696161	15696512	1000	+	.	gene_id "MSTRG.87554"; transcript_id "MSTRG.87554.217"; exon_number "9";
chr19	StringTie	exon	15696908	15697145	1000	+	.	gene_id "MSTRG.87554"; transcript_id "MSTRG.87554.217"; exon_number "10";
chr19	StringTie	transcript	15673087	15697215	1000	+	.	gene_id "MSTRG.87554"; transcript_id "MSTRG.87554.218";
chr19	StringTie	exon	15673087	15673135	1000	+	.	gene_id "MSTRG.87554"; transcript_id "MSTRG.87554.218"; exon_number "1";
chr19	StringTie	exon	15673529	15673727	1000	+	.	gene_id "MSTRG.87554"; transcript_id "MSTRG.87554.218"; exon_number "2";
chr19	StringTie	exon	15680244	15680297	1000	+	.	gene_id "MSTRG.87554"; transcript_id "MSTRG.87554.218"; exon_number "3";
chr19	StringTie	exon	15680392	15682109	1000	+	.	gene_id "MSTRG.87554"; transcript_id "MSTRG.87554.218"; exon_number "4";
chr19	StringTie	exon	15682389	15682510	1000	+	.	gene_id "MSTRG.87554"; transcript_id "MSTRG.87554.218"; exon_number "5";
chr19	StringTie	exon	15683493	15683763	1000	+	.	gene_id "MSTRG.87554"; transcript_id "MSTRG.87554.218"; exon_number "6";
chr19	StringTie	exon	15684816	15684882	1000	+	.	gene_id "MSTRG.87554"; transcript_id "MSTRG.87554.218"; exon_number "7";
chr19	StringTie	exon	15685068	15685197	1000	+	.	gene_id "MSTRG.87554"; transcript_id "MSTRG.87554.218"; exon_number "8";
chr19	StringTie	exon	15695936	15696069	1000	+	.	gene_id "MSTRG.87554"; transcript_id "MSTRG.87554.218"; exon_number "9";
chr19	StringTie	exon	15696161	15696225	1000	+	.	gene_id "MSTRG.87554"; transcript_id "MSTRG.87554.218"; exon_number "10";
chr19	StringTie	exon	15696430	15696512	1000	+	.	gene_id "MSTRG.87554"; transcript_id "MSTRG.87554.218"; exon_number "11";
chr19	StringTie	exon	15696908	15697215	1000	+	.	gene_id "MSTRG.87554"; transcript_id "MSTRG.87554.218"; exon_number "12";
chr19	StringTie	transcript	15673087	15697159	1000	+	.	gene_id "MSTRG.87554"; transcript_id "MSTRG.87554.219";
chr19	StringTie	exon	15673087	15673135	1000	+	.	gene_id "MSTRG.87554"; transcript_id "MSTRG.87554.219"; exon_number "1";
chr19	StringTie	exon	15673529	15673727	1000	+	.	gene_id "MSTRG.87554"; transcript_id "MSTRG.87554.219"; exon_number "2";
chr19	StringTie	exon	15678261	15678329	1000	+	.	gene_id "MSTRG.87554"; transcript_id "MSTRG.87554.219"; exon_number "3";
chr19	StringTie	exon	15680244	15680519	1000	+	.	gene_id "MSTRG.87554"; transcript_id "MSTRG.87554.219"; exon_number "4";
chr19	StringTie	exon	15681685	15681722	1000	+	.	gene_id "MSTRG.87554"; transcript_id "MSTRG.87554.219"; exon_number "5";
chr19	StringTie	exon	15682389	15682510	1000	+	.	gene_id "MSTRG.87554"; transcript_id "MSTRG.87554.219"; exon_number "6";
chr19	StringTie	exon	15683493	15683763	1000	+	.	gene_id "MSTRG.87554"; transcript_id "MSTRG.87554.219"; exon_number "7";
chr19	StringTie	exon	15684816	15684882	1000	+	.	gene_id "MSTRG.87554"; transcript_id "MSTRG.87554.219"; exon_number "8";
chr19	StringTie	exon	15685068	15685197	1000	+	.	gene_id "MSTRG.87554"; transcript_id "MSTRG.87554.219"; exon_number "9";
chr19	StringTie	exon	15695936	15696069	1000	+	.	gene_id "MSTRG.87554"; transcript_id "MSTRG.87554.219"; exon_number "10";
chr19	StringTie	exon	15696161	15696512	1000	+	.	gene_id "MSTRG.87554"; transcript_id "MSTRG.87554.219"; exon_number "11";
chr19	StringTie	exon	15696908	15697159	1000	+	.	gene_id "MSTRG.87554"; transcript_id "MSTRG.87554.219"; exon_number "12";
chr19	StringTie	transcript	15615118	15637744	1000	+	.	gene_id "MSTRG.87554"; transcript_id "MSTRG.87554.22";
chr19	StringTie	exon	15615118	15615280	1000	+	.	gene_id "MSTRG.87554"; transcript_id "MSTRG.87554.22"; exon_number "1";
chr19	StringTie	exon	15615616	15615814	1000	+	.	gene_id "MSTRG.87554"; transcript_id "MSTRG.87554.22"; exon_number "2";
chr19	StringTie	exon	15618000	15622340	1000	+	.	gene_id "MSTRG.87554"; transcript_id "MSTRG.87554.22"; exon_number "3";
chr19	StringTie	exon	15623105	15623375	1000	+	.	gene_id "MSTRG.87554"; transcript_id "MSTRG.87554.22"; exon_number "4";
chr19	StringTie	exon	15623699	15623765	1000	+	.	gene_id "MSTRG.87554"; transcript_id "MSTRG.87554.22"; exon_number "5";
chr19	StringTie	exon	15623965	15624094	1000	+	.	gene_id "MSTRG.87554"; transcript_id "MSTRG.87554.22"; exon_number "6";
chr19	StringTie	exon	15628302	15628435	1000	+	.	gene_id "MSTRG.87554"; transcript_id "MSTRG.87554.22"; exon_number "7";
chr19	StringTie	exon	15628531	15628595	1000	+	.	gene_id "MSTRG.87554"; transcript_id "MSTRG.87554.22"; exon_number "8";
chr19	StringTie	exon	15628761	15628831	1000	+	.	gene_id "MSTRG.87554"; transcript_id "MSTRG.87554.22"; exon_number "9";
chr19	StringTie	exon	15629241	15637744	1000	+	.	gene_id "MSTRG.87554"; transcript_id "MSTRG.87554.22"; exon_number "10";
chr19	StringTie	transcript	15673087	15697143	1000	+	.	gene_id "MSTRG.87554"; transcript_id "MSTRG.87554.220";
chr19	StringTie	exon	15673087	15673135	1000	+	.	gene_id "MSTRG.87554"; transcript_id "MSTRG.87554.220"; exon_number "1";
chr19	StringTie	exon	15673529	15673727	1000	+	.	gene_id "MSTRG.87554"; transcript_id "MSTRG.87554.220"; exon_number "2";
chr19	StringTie	exon	15680244	15680297	1000	+	.	gene_id "MSTRG.87554"; transcript_id "MSTRG.87554.220"; exon_number "3";
chr19	StringTie	exon	15680392	15680519	1000	+	.	gene_id "MSTRG.87554"; transcript_id "MSTRG.87554.220"; exon_number "4";
chr19	StringTie	exon	15681060	15681163	1000	+	.	gene_id "MSTRG.87554"; transcript_id "MSTRG.87554.220"; exon_number "5";
chr19	StringTie	exon	15681685	15682109	1000	+	.	gene_id "MSTRG.87554"; transcript_id "MSTRG.87554.220"; exon_number "6";
chr19	StringTie	exon	15682389	15682510	1000	+	.	gene_id "MSTRG.87554"; transcript_id "MSTRG.87554.220"; exon_number "7";
chr19	StringTie	exon	15683493	15683763	1000	+	.	gene_id "MSTRG.87554"; transcript_id "MSTRG.87554.220"; exon_number "8";
chr19	StringTie	exon	15684816	15684882	1000	+	.	gene_id "MSTRG.87554"; transcript_id "MSTRG.87554.220"; exon_number "9";
chr19	StringTie	exon	15685068	15685197	1000	+	.	gene_id "MSTRG.87554"; transcript_id "MSTRG.87554.220"; exon_number "10";
chr19	StringTie	exon	15695936	15696069	1000	+	.	gene_id "MSTRG.87554"; transcript_id "MSTRG.87554.220"; exon_number "11";
chr19	StringTie	exon	15696161	15696512	1000	+	.	gene_id "MSTRG.87554"; transcript_id "MSTRG.87554.220"; exon_number "12";
chr19	StringTie	exon	15696908	15697143	1000	+	.	gene_id "MSTRG.87554"; transcript_id "MSTRG.87554.220"; exon_number "13";
chr19	StringTie	transcript	15673087	15697149	1000	+	.	gene_id "MSTRG.87554"; transcript_id "MSTRG.87554.221";
chr19	StringTie	exon	15673087	15673135	1000	+	.	gene_id "MSTRG.87554"; transcript_id "MSTRG.87554.221"; exon_number "1";
chr19	StringTie	exon	15673529	15673727	1000	+	.	gene_id "MSTRG.87554"; transcript_id "MSTRG.87554.221"; exon_number "2";
chr19	StringTie	exon	15678261	15678329	1000	+	.	gene_id "MSTRG.87554"; transcript_id "MSTRG.87554.221"; exon_number "3";
chr19	StringTie	exon	15680244	15680297	1000	+	.	gene_id "MSTRG.87554"; transcript_id "MSTRG.87554.221"; exon_number "4";
chr19	StringTie	exon	15680392	15680519	1000	+	.	gene_id "MSTRG.87554"; transcript_id "MSTRG.87554.221"; exon_number "5";
chr19	StringTie	exon	15681060	15681163	1000	+	.	gene_id "MSTRG.87554"; transcript_id "MSTRG.87554.221"; exon_number "6";
chr19	StringTie	exon	15682389	15682510	1000	+	.	gene_id "MSTRG.87554"; transcript_id "MSTRG.87554.221"; exon_number "7";
chr19	StringTie	exon	15683493	15683763	1000	+	.	gene_id "MSTRG.87554"; transcript_id "MSTRG.87554.221"; exon_number "8";
chr19	StringTie	exon	15684816	15684882	1000	+	.	gene_id "MSTRG.87554"; transcript_id "MSTRG.87554.221"; exon_number "9";
chr19	StringTie	exon	15685068	15685197	1000	+	.	gene_id "MSTRG.87554"; transcript_id "MSTRG.87554.221"; exon_number "10";
chr19	StringTie	exon	15695936	15696069	1000	+	.	gene_id "MSTRG.87554"; transcript_id "MSTRG.87554.221"; exon_number "11";
chr19	StringTie	exon	15696161	15696225	1000	+	.	gene_id "MSTRG.87554"; transcript_id "MSTRG.87554.221"; exon_number "12";
chr19	StringTie	exon	15696430	15696512	1000	+	.	gene_id "MSTRG.87554"; transcript_id "MSTRG.87554.221"; exon_number "13";
chr19	StringTie	exon	15696908	15697149	1000	+	.	gene_id "MSTRG.87554"; transcript_id "MSTRG.87554.221"; exon_number "14";
chr19	StringTie	transcript	15673087	15697177	1000	+	.	gene_id "MSTRG.87554"; transcript_id "MSTRG.87554.222";
chr19	StringTie	exon	15673087	15673135	1000	+	.	gene_id "MSTRG.87554"; transcript_id "MSTRG.87554.222"; exon_number "1";
chr19	StringTie	exon	15673529	15673727	1000	+	.	gene_id "MSTRG.87554"; transcript_id "MSTRG.87554.222"; exon_number "2";
chr19	StringTie	exon	15678261	15678329	1000	+	.	gene_id "MSTRG.87554"; transcript_id "MSTRG.87554.222"; exon_number "3";
chr19	StringTie	exon	15680244	15680297	1000	+	.	gene_id "MSTRG.87554"; transcript_id "MSTRG.87554.222"; exon_number "4";
chr19	StringTie	exon	15680392	15680519	1000	+	.	gene_id "MSTRG.87554"; transcript_id "MSTRG.87554.222"; exon_number "5";
chr19	StringTie	exon	15681060	15681163	1000	+	.	gene_id "MSTRG.87554"; transcript_id "MSTRG.87554.222"; exon_number "6";
chr19	StringTie	exon	15681630	15681722	1000	+	.	gene_id "MSTRG.87554"; transcript_id "MSTRG.87554.222"; exon_number "7";
chr19	StringTie	exon	15682389	15682510	1000	+	.	gene_id "MSTRG.87554"; transcript_id "MSTRG.87554.222"; exon_number "8";
chr19	StringTie	exon	15683493	15683763	1000	+	.	gene_id "MSTRG.87554"; transcript_id "MSTRG.87554.222"; exon_number "9";
chr19	StringTie	exon	15684816	15684882	1000	+	.	gene_id "MSTRG.87554"; transcript_id "MSTRG.87554.222"; exon_number "10";
chr19	StringTie	exon	15685068	15685197	1000	+	.	gene_id "MSTRG.87554"; transcript_id "MSTRG.87554.222"; exon_number "11";
chr19	StringTie	exon	15695936	15696069	1000	+	.	gene_id "MSTRG.87554"; transcript_id "MSTRG.87554.222"; exon_number "12";
chr19	StringTie	exon	15696161	15696225	1000	+	.	gene_id "MSTRG.87554"; transcript_id "MSTRG.87554.222"; exon_number "13";
chr19	StringTie	exon	15696430	15696512	1000	+	.	gene_id "MSTRG.87554"; transcript_id "MSTRG.87554.222"; exon_number "14";
chr19	StringTie	exon	15696908	15697177	1000	+	.	gene_id "MSTRG.87554"; transcript_id "MSTRG.87554.222"; exon_number "15";
chr19	StringTie	transcript	15673088	15697149	1000	+	.	gene_id "MSTRG.87554"; transcript_id "MSTRG.87554.226";
chr19	StringTie	exon	15673088	15673135	1000	+	.	gene_id "MSTRG.87554"; transcript_id "MSTRG.87554.226"; exon_number "1";
chr19	StringTie	exon	15673529	15673727	1000	+	.	gene_id "MSTRG.87554"; transcript_id "MSTRG.87554.226"; exon_number "2";
chr19	StringTie	exon	15678261	15678329	1000	+	.	gene_id "MSTRG.87554"; transcript_id "MSTRG.87554.226"; exon_number "3";
chr19	StringTie	exon	15680244	15680519	1000	+	.	gene_id "MSTRG.87554"; transcript_id "MSTRG.87554.226"; exon_number "4";
chr19	StringTie	exon	15681964	15682109	1000	+	.	gene_id "MSTRG.87554"; transcript_id "MSTRG.87554.226"; exon_number "5";
chr19	StringTie	exon	15682389	15682510	1000	+	.	gene_id "MSTRG.87554"; transcript_id "MSTRG.87554.226"; exon_number "6";
chr19	StringTie	exon	15683493	15683763	1000	+	.	gene_id "MSTRG.87554"; transcript_id "MSTRG.87554.226"; exon_number "7";
chr19	StringTie	exon	15684816	15684882	1000	+	.	gene_id "MSTRG.87554"; transcript_id "MSTRG.87554.226"; exon_number "8";
chr19	StringTie	exon	15685068	15685197	1000	+	.	gene_id "MSTRG.87554"; transcript_id "MSTRG.87554.226"; exon_number "9";
chr19	StringTie	exon	15695936	15696069	1000	+	.	gene_id "MSTRG.87554"; transcript_id "MSTRG.87554.226"; exon_number "10";
chr19	StringTie	exon	15696161	15696225	1000	+	.	gene_id "MSTRG.87554"; transcript_id "MSTRG.87554.226"; exon_number "11";
chr19	StringTie	exon	15696430	15696512	1000	+	.	gene_id "MSTRG.87554"; transcript_id "MSTRG.87554.226"; exon_number "12";
chr19	StringTie	exon	15696908	15697149	1000	+	.	gene_id "MSTRG.87554"; transcript_id "MSTRG.87554.226"; exon_number "13";
chr19	StringTie	transcript	15615134	15637744	1000	+	.	gene_id "MSTRG.87554"; transcript_id "MSTRG.87554.23";
chr19	StringTie	exon	15615134	15615280	1000	+	.	gene_id "MSTRG.87554"; transcript_id "MSTRG.87554.23"; exon_number "1";
chr19	StringTie	exon	15615616	15615814	1000	+	.	gene_id "MSTRG.87554"; transcript_id "MSTRG.87554.23"; exon_number "2";
chr19	StringTie	exon	15618000	15619762	1000	+	.	gene_id "MSTRG.87554"; transcript_id "MSTRG.87554.23"; exon_number "3";
chr19	StringTie	exon	15622219	15622340	1000	+	.	gene_id "MSTRG.87554"; transcript_id "MSTRG.87554.23"; exon_number "4";
chr19	StringTie	exon	15623105	15623375	1000	+	.	gene_id "MSTRG.87554"; transcript_id "MSTRG.87554.23"; exon_number "5";
chr19	StringTie	exon	15623699	15623765	1000	+	.	gene_id "MSTRG.87554"; transcript_id "MSTRG.87554.23"; exon_number "6";
chr19	StringTie	exon	15623965	15624094	1000	+	.	gene_id "MSTRG.87554"; transcript_id "MSTRG.87554.23"; exon_number "7";
chr19	StringTie	exon	15628302	15628435	1000	+	.	gene_id "MSTRG.87554"; transcript_id "MSTRG.87554.23"; exon_number "8";
chr19	StringTie	exon	15628531	15628595	1000	+	.	gene_id "MSTRG.87554"; transcript_id "MSTRG.87554.23"; exon_number "9";
chr19	StringTie	exon	15628761	15628843	1000	+	.	gene_id "MSTRG.87554"; transcript_id "MSTRG.87554.23"; exon_number "10";
chr19	StringTie	exon	15629193	15637744	1000	+	.	gene_id "MSTRG.87554"; transcript_id "MSTRG.87554.23"; exon_number "11";
chr19	StringTie	transcript	15673092	15697138	1000	+	.	gene_id "MSTRG.87554"; transcript_id "MSTRG.87554.230";
chr19	StringTie	exon	15673092	15673281	1000	+	.	gene_id "MSTRG.87554"; transcript_id "MSTRG.87554.230"; exon_number "1";
chr19	StringTie	exon	15673529	15673727	1000	+	.	gene_id "MSTRG.87554"; transcript_id "MSTRG.87554.230"; exon_number "2";
chr19	StringTie	exon	15678261	15678329	1000	+	.	gene_id "MSTRG.87554"; transcript_id "MSTRG.87554.230"; exon_number "3";
chr19	StringTie	exon	15680244	15680297	1000	+	.	gene_id "MSTRG.87554"; transcript_id "MSTRG.87554.230"; exon_number "4";
chr19	StringTie	exon	15680392	15682510	1000	+	.	gene_id "MSTRG.87554"; transcript_id "MSTRG.87554.230"; exon_number "5";
chr19	StringTie	exon	15683493	15683763	1000	+	.	gene_id "MSTRG.87554"; transcript_id "MSTRG.87554.230"; exon_number "6";
chr19	StringTie	exon	15684816	15684882	1000	+	.	gene_id "MSTRG.87554"; transcript_id "MSTRG.87554.230"; exon_number "7";
chr19	StringTie	exon	15685068	15685197	1000	+	.	gene_id "MSTRG.87554"; transcript_id "MSTRG.87554.230"; exon_number "8";
chr19	StringTie	exon	15695936	15696069	1000	+	.	gene_id "MSTRG.87554"; transcript_id "MSTRG.87554.230"; exon_number "9";
chr19	StringTie	exon	15696161	15696512	1000	+	.	gene_id "MSTRG.87554"; transcript_id "MSTRG.87554.230"; exon_number "10";
chr19	StringTie	exon	15696908	15697138	1000	+	.	gene_id "MSTRG.87554"; transcript_id "MSTRG.87554.230"; exon_number "11";
chr19	StringTie	transcript	15673092	15697138	1000	+	.	gene_id "MSTRG.87554"; transcript_id "MSTRG.87554.231";
chr19	StringTie	exon	15673092	15673281	1000	+	.	gene_id "MSTRG.87554"; transcript_id "MSTRG.87554.231"; exon_number "1";
chr19	StringTie	exon	15673529	15673727	1000	+	.	gene_id "MSTRG.87554"; transcript_id "MSTRG.87554.231"; exon_number "2";
chr19	StringTie	exon	15678261	15678329	1000	+	.	gene_id "MSTRG.87554"; transcript_id "MSTRG.87554.231"; exon_number "3";
chr19	StringTie	exon	15680278	15680297	1000	+	.	gene_id "MSTRG.87554"; transcript_id "MSTRG.87554.231"; exon_number "4";
chr19	StringTie	exon	15680392	15682510	1000	+	.	gene_id "MSTRG.87554"; transcript_id "MSTRG.87554.231"; exon_number "5";
chr19	StringTie	exon	15683493	15683763	1000	+	.	gene_id "MSTRG.87554"; transcript_id "MSTRG.87554.231"; exon_number "6";
chr19	StringTie	exon	15684816	15684882	1000	+	.	gene_id "MSTRG.87554"; transcript_id "MSTRG.87554.231"; exon_number "7";
chr19	StringTie	exon	15685068	15685197	1000	+	.	gene_id "MSTRG.87554"; transcript_id "MSTRG.87554.231"; exon_number "8";
chr19	StringTie	exon	15695936	15696069	1000	+	.	gene_id "MSTRG.87554"; transcript_id "MSTRG.87554.231"; exon_number "9";
chr19	StringTie	exon	15696161	15696225	1000	+	.	gene_id "MSTRG.87554"; transcript_id "MSTRG.87554.231"; exon_number "10";
chr19	StringTie	exon	15696430	15696512	1000	+	.	gene_id "MSTRG.87554"; transcript_id "MSTRG.87554.231"; exon_number "11";
chr19	StringTie	exon	15696908	15697138	1000	+	.	gene_id "MSTRG.87554"; transcript_id "MSTRG.87554.231"; exon_number "12";
chr19	StringTie	transcript	15673094	15697149	1000	+	.	gene_id "MSTRG.87554"; transcript_id "MSTRG.87554.232";
chr19	StringTie	exon	15673094	15673135	1000	+	.	gene_id "MSTRG.87554"; transcript_id "MSTRG.87554.232"; exon_number "1";
chr19	StringTie	exon	15673529	15673727	1000	+	.	gene_id "MSTRG.87554"; transcript_id "MSTRG.87554.232"; exon_number "2";
chr19	StringTie	exon	15678261	15678404	1000	+	.	gene_id "MSTRG.87554"; transcript_id "MSTRG.87554.232"; exon_number "3";
chr19	StringTie	exon	15680216	15680297	1000	+	.	gene_id "MSTRG.87554"; transcript_id "MSTRG.87554.232"; exon_number "4";
chr19	StringTie	exon	15680392	15680519	1000	+	.	gene_id "MSTRG.87554"; transcript_id "MSTRG.87554.232"; exon_number "5";
chr19	StringTie	exon	15682389	15682510	1000	+	.	gene_id "MSTRG.87554"; transcript_id "MSTRG.87554.232"; exon_number "6";
chr19	StringTie	exon	15683493	15683763	1000	+	.	gene_id "MSTRG.87554"; transcript_id "MSTRG.87554.232"; exon_number "7";
chr19	StringTie	exon	15684816	15684882	1000	+	.	gene_id "MSTRG.87554"; transcript_id "MSTRG.87554.232"; exon_number "8";
chr19	StringTie	exon	15685068	15685197	1000	+	.	gene_id "MSTRG.87554"; transcript_id "MSTRG.87554.232"; exon_number "9";
chr19	StringTie	exon	15695936	15696069	1000	+	.	gene_id "MSTRG.87554"; transcript_id "MSTRG.87554.232"; exon_number "10";
chr19	StringTie	exon	15696161	15696512	1000	+	.	gene_id "MSTRG.87554"; transcript_id "MSTRG.87554.232"; exon_number "11";
chr19	StringTie	exon	15696908	15697149	1000	+	.	gene_id "MSTRG.87554"; transcript_id "MSTRG.87554.232"; exon_number "12";
chr19	StringTie	transcript	15673094	15697149	1000	+	.	gene_id "MSTRG.87554"; transcript_id "MSTRG.87554.233";
chr19	StringTie	exon	15673094	15673135	1000	+	.	gene_id "MSTRG.87554"; transcript_id "MSTRG.87554.233"; exon_number "1";
chr19	StringTie	exon	15673529	15673727	1000	+	.	gene_id "MSTRG.87554"; transcript_id "MSTRG.87554.233"; exon_number "2";
chr19	StringTie	exon	15678261	15678404	1000	+	.	gene_id "MSTRG.87554"; transcript_id "MSTRG.87554.233"; exon_number "3";
chr19	StringTie	exon	15680216	15680297	1000	+	.	gene_id "MSTRG.87554"; transcript_id "MSTRG.87554.233"; exon_number "4";
chr19	StringTie	exon	15680392	15682510	1000	+	.	gene_id "MSTRG.87554"; transcript_id "MSTRG.87554.233"; exon_number "5";
chr19	StringTie	exon	15683493	15683763	1000	+	.	gene_id "MSTRG.87554"; transcript_id "MSTRG.87554.233"; exon_number "6";
chr19	StringTie	exon	15684816	15684882	1000	+	.	gene_id "MSTRG.87554"; transcript_id "MSTRG.87554.233"; exon_number "7";
chr19	StringTie	exon	15685068	15685197	1000	+	.	gene_id "MSTRG.87554"; transcript_id "MSTRG.87554.233"; exon_number "8";
chr19	StringTie	exon	15695936	15696069	1000	+	.	gene_id "MSTRG.87554"; transcript_id "MSTRG.87554.233"; exon_number "9";
chr19	StringTie	exon	15696161	15696225	1000	+	.	gene_id "MSTRG.87554"; transcript_id "MSTRG.87554.233"; exon_number "10";
chr19	StringTie	exon	15696430	15696512	1000	+	.	gene_id "MSTRG.87554"; transcript_id "MSTRG.87554.233"; exon_number "11";
chr19	StringTie	exon	15696908	15697149	1000	+	.	gene_id "MSTRG.87554"; transcript_id "MSTRG.87554.233"; exon_number "12";
chr19	StringTie	transcript	15673095	15697171	1000	+	.	gene_id "MSTRG.87554"; transcript_id "MSTRG.87554.234";
chr19	StringTie	exon	15673095	15673135	1000	+	.	gene_id "MSTRG.87554"; transcript_id "MSTRG.87554.234"; exon_number "1";
chr19	StringTie	exon	15673529	15673727	1000	+	.	gene_id "MSTRG.87554"; transcript_id "MSTRG.87554.234"; exon_number "2";
chr19	StringTie	exon	15678261	15678329	1000	+	.	gene_id "MSTRG.87554"; transcript_id "MSTRG.87554.234"; exon_number "3";
chr19	StringTie	exon	15680244	15680297	1000	+	.	gene_id "MSTRG.87554"; transcript_id "MSTRG.87554.234"; exon_number "4";
chr19	StringTie	exon	15680392	15681722	1000	+	.	gene_id "MSTRG.87554"; transcript_id "MSTRG.87554.234"; exon_number "5";
chr19	StringTie	exon	15682389	15682510	1000	+	.	gene_id "MSTRG.87554"; transcript_id "MSTRG.87554.234"; exon_number "6";
chr19	StringTie	exon	15683493	15683763	1000	+	.	gene_id "MSTRG.87554"; transcript_id "MSTRG.87554.234"; exon_number "7";
chr19	StringTie	exon	15684816	15684882	1000	+	.	gene_id "MSTRG.87554"; transcript_id "MSTRG.87554.234"; exon_number "8";
chr19	StringTie	exon	15685068	15685197	1000	+	.	gene_id "MSTRG.87554"; transcript_id "MSTRG.87554.234"; exon_number "9";
chr19	StringTie	exon	15695936	15696069	1000	+	.	gene_id "MSTRG.87554"; transcript_id "MSTRG.87554.234"; exon_number "10";
chr19	StringTie	exon	15696161	15696512	1000	+	.	gene_id "MSTRG.87554"; transcript_id "MSTRG.87554.234"; exon_number "11";
chr19	StringTie	exon	15696908	15697171	1000	+	.	gene_id "MSTRG.87554"; transcript_id "MSTRG.87554.234"; exon_number "12";
chr19	StringTie	transcript	15673095	15697137	1000	+	.	gene_id "MSTRG.87554"; transcript_id "MSTRG.87554.235";
chr19	StringTie	exon	15673095	15673135	1000	+	.	gene_id "MSTRG.87554"; transcript_id "MSTRG.87554.235"; exon_number "1";
chr19	StringTie	exon	15673529	15673727	1000	+	.	gene_id "MSTRG.87554"; transcript_id "MSTRG.87554.235"; exon_number "2";
chr19	StringTie	exon	15678261	15678404	1000	+	.	gene_id "MSTRG.87554"; transcript_id "MSTRG.87554.235"; exon_number "3";
chr19	StringTie	exon	15680216	15680297	1000	+	.	gene_id "MSTRG.87554"; transcript_id "MSTRG.87554.235"; exon_number "4";
chr19	StringTie	exon	15680392	15680519	1000	+	.	gene_id "MSTRG.87554"; transcript_id "MSTRG.87554.235"; exon_number "5";
chr19	StringTie	exon	15681685	15682109	1000	+	.	gene_id "MSTRG.87554"; transcript_id "MSTRG.87554.235"; exon_number "6";
chr19	StringTie	exon	15682389	15682510	1000	+	.	gene_id "MSTRG.87554"; transcript_id "MSTRG.87554.235"; exon_number "7";
chr19	StringTie	exon	15683493	15683763	1000	+	.	gene_id "MSTRG.87554"; transcript_id "MSTRG.87554.235"; exon_number "8";
chr19	StringTie	exon	15684816	15684882	1000	+	.	gene_id "MSTRG.87554"; transcript_id "MSTRG.87554.235"; exon_number "9";
chr19	StringTie	exon	15685068	15685197	1000	+	.	gene_id "MSTRG.87554"; transcript_id "MSTRG.87554.235"; exon_number "10";
chr19	StringTie	exon	15695936	15696069	1000	+	.	gene_id "MSTRG.87554"; transcript_id "MSTRG.87554.235"; exon_number "11";
chr19	StringTie	exon	15696161	15696512	1000	+	.	gene_id "MSTRG.87554"; transcript_id "MSTRG.87554.235"; exon_number "12";
chr19	StringTie	exon	15696908	15697137	1000	+	.	gene_id "MSTRG.87554"; transcript_id "MSTRG.87554.235"; exon_number "13";
chr19	StringTie	transcript	15673095	15697143	1000	+	.	gene_id "MSTRG.87554"; transcript_id "MSTRG.87554.236";
chr19	StringTie	exon	15673095	15673135	1000	+	.	gene_id "MSTRG.87554"; transcript_id "MSTRG.87554.236"; exon_number "1";
chr19	StringTie	exon	15673529	15673727	1000	+	.	gene_id "MSTRG.87554"; transcript_id "MSTRG.87554.236"; exon_number "2";
chr19	StringTie	exon	15678261	15678329	1000	+	.	gene_id "MSTRG.87554"; transcript_id "MSTRG.87554.236"; exon_number "3";
chr19	StringTie	exon	15680278	15680297	1000	+	.	gene_id "MSTRG.87554"; transcript_id "MSTRG.87554.236"; exon_number "4";
chr19	StringTie	exon	15680392	15680519	1000	+	.	gene_id "MSTRG.87554"; transcript_id "MSTRG.87554.236"; exon_number "5";
chr19	StringTie	exon	15681685	15681722	1000	+	.	gene_id "MSTRG.87554"; transcript_id "MSTRG.87554.236"; exon_number "6";
chr19	StringTie	exon	15682389	15682510	1000	+	.	gene_id "MSTRG.87554"; transcript_id "MSTRG.87554.236"; exon_number "7";
chr19	StringTie	exon	15683493	15683763	1000	+	.	gene_id "MSTRG.87554"; transcript_id "MSTRG.87554.236"; exon_number "8";
chr19	StringTie	exon	15684816	15684882	1000	+	.	gene_id "MSTRG.87554"; transcript_id "MSTRG.87554.236"; exon_number "9";
chr19	StringTie	exon	15685068	15685197	1000	+	.	gene_id "MSTRG.87554"; transcript_id "MSTRG.87554.236"; exon_number "10";
chr19	StringTie	exon	15695936	15696069	1000	+	.	gene_id "MSTRG.87554"; transcript_id "MSTRG.87554.236"; exon_number "11";
chr19	StringTie	exon	15696161	15696512	1000	+	.	gene_id "MSTRG.87554"; transcript_id "MSTRG.87554.236"; exon_number "12";
chr19	StringTie	exon	15696908	15697143	1000	+	.	gene_id "MSTRG.87554"; transcript_id "MSTRG.87554.236"; exon_number "13";
chr19	StringTie	transcript	15673098	15697156	1000	+	.	gene_id "MSTRG.87554"; transcript_id "MSTRG.87554.237";
chr19	StringTie	exon	15673098	15673135	1000	+	.	gene_id "MSTRG.87554"; transcript_id "MSTRG.87554.237"; exon_number "1";
chr19	StringTie	exon	15673529	15673727	1000	+	.	gene_id "MSTRG.87554"; transcript_id "MSTRG.87554.237"; exon_number "2";
chr19	StringTie	exon	15678261	15678329	1000	+	.	gene_id "MSTRG.87554"; transcript_id "MSTRG.87554.237"; exon_number "3";
chr19	StringTie	exon	15680195	15680297	1000	+	.	gene_id "MSTRG.87554"; transcript_id "MSTRG.87554.237"; exon_number "4";
chr19	StringTie	exon	15680392	15682510	1000	+	.	gene_id "MSTRG.87554"; transcript_id "MSTRG.87554.237"; exon_number "5";
chr19	StringTie	exon	15683493	15683763	1000	+	.	gene_id "MSTRG.87554"; transcript_id "MSTRG.87554.237"; exon_number "6";
chr19	StringTie	exon	15684816	15684882	1000	+	.	gene_id "MSTRG.87554"; transcript_id "MSTRG.87554.237"; exon_number "7";
chr19	StringTie	exon	15685068	15685197	1000	+	.	gene_id "MSTRG.87554"; transcript_id "MSTRG.87554.237"; exon_number "8";
chr19	StringTie	exon	15695936	15696069	1000	+	.	gene_id "MSTRG.87554"; transcript_id "MSTRG.87554.237"; exon_number "9";
chr19	StringTie	exon	15696161	15696512	1000	+	.	gene_id "MSTRG.87554"; transcript_id "MSTRG.87554.237"; exon_number "10";
chr19	StringTie	exon	15696908	15697156	1000	+	.	gene_id "MSTRG.87554"; transcript_id "MSTRG.87554.237"; exon_number "11";
chr19	StringTie	transcript	15673099	15697111	1000	+	.	gene_id "MSTRG.87554"; transcript_id "MSTRG.87554.238";
chr19	StringTie	exon	15673099	15673135	1000	+	.	gene_id "MSTRG.87554"; transcript_id "MSTRG.87554.238"; exon_number "1";
chr19	StringTie	exon	15673529	15673727	1000	+	.	gene_id "MSTRG.87554"; transcript_id "MSTRG.87554.238"; exon_number "2";
chr19	StringTie	exon	15682389	15682510	1000	+	.	gene_id "MSTRG.87554"; transcript_id "MSTRG.87554.238"; exon_number "3";
chr19	StringTie	exon	15683493	15683763	1000	+	.	gene_id "MSTRG.87554"; transcript_id "MSTRG.87554.238"; exon_number "4";
chr19	StringTie	exon	15684816	15684882	1000	+	.	gene_id "MSTRG.87554"; transcript_id "MSTRG.87554.238"; exon_number "5";
chr19	StringTie	exon	15685068	15685197	1000	+	.	gene_id "MSTRG.87554"; transcript_id "MSTRG.87554.238"; exon_number "6";
chr19	StringTie	exon	15695936	15696069	1000	+	.	gene_id "MSTRG.87554"; transcript_id "MSTRG.87554.238"; exon_number "7";
chr19	StringTie	exon	15696161	15696225	1000	+	.	gene_id "MSTRG.87554"; transcript_id "MSTRG.87554.238"; exon_number "8";
chr19	StringTie	exon	15696430	15696512	1000	+	.	gene_id "MSTRG.87554"; transcript_id "MSTRG.87554.238"; exon_number "9";
chr19	StringTie	exon	15696908	15697111	1000	+	.	gene_id "MSTRG.87554"; transcript_id "MSTRG.87554.238"; exon_number "10";
chr19	StringTie	transcript	15673104	15697135	1000	+	.	gene_id "MSTRG.87554"; transcript_id "MSTRG.87554.239";
chr19	StringTie	exon	15673104	15673135	1000	+	.	gene_id "MSTRG.87554"; transcript_id "MSTRG.87554.239"; exon_number "1";
chr19	StringTie	exon	15673529	15673727	1000	+	.	gene_id "MSTRG.87554"; transcript_id "MSTRG.87554.239"; exon_number "2";
chr19	StringTie	exon	15678261	15678405	1000	+	.	gene_id "MSTRG.87554"; transcript_id "MSTRG.87554.239"; exon_number "3";
chr19	StringTie	exon	15680244	15680297	1000	+	.	gene_id "MSTRG.87554"; transcript_id "MSTRG.87554.239"; exon_number "4";
chr19	StringTie	exon	15680395	15680519	1000	+	.	gene_id "MSTRG.87554"; transcript_id "MSTRG.87554.239"; exon_number "5";
chr19	StringTie	exon	15682389	15682510	1000	+	.	gene_id "MSTRG.87554"; transcript_id "MSTRG.87554.239"; exon_number "6";
chr19	StringTie	exon	15683493	15683763	1000	+	.	gene_id "MSTRG.87554"; transcript_id "MSTRG.87554.239"; exon_number "7";
chr19	StringTie	exon	15684816	15684882	1000	+	.	gene_id "MSTRG.87554"; transcript_id "MSTRG.87554.239"; exon_number "8";
chr19	StringTie	exon	15685068	15685197	1000	+	.	gene_id "MSTRG.87554"; transcript_id "MSTRG.87554.239"; exon_number "9";
chr19	StringTie	exon	15695936	15696069	1000	+	.	gene_id "MSTRG.87554"; transcript_id "MSTRG.87554.239"; exon_number "10";
chr19	StringTie	exon	15696161	15696225	1000	+	.	gene_id "MSTRG.87554"; transcript_id "MSTRG.87554.239"; exon_number "11";
chr19	StringTie	exon	15696430	15696512	1000	+	.	gene_id "MSTRG.87554"; transcript_id "MSTRG.87554.239"; exon_number "12";
chr19	StringTie	exon	15696908	15697135	1000	+	.	gene_id "MSTRG.87554"; transcript_id "MSTRG.87554.239"; exon_number "13";
chr19	StringTie	transcript	15615152	15631878	1000	+	.	gene_id "MSTRG.87554"; transcript_id "MSTRG.87554.24";
chr19	StringTie	exon	15615152	15615375	1000	+	.	gene_id "MSTRG.87554"; transcript_id "MSTRG.87554.24"; exon_number "1";
chr19	StringTie	exon	15615616	15615814	1000	+	.	gene_id "MSTRG.87554"; transcript_id "MSTRG.87554.24"; exon_number "2";
chr19	StringTie	exon	15616977	15617229	1000	+	.	gene_id "MSTRG.87554"; transcript_id "MSTRG.87554.24"; exon_number "3";
chr19	StringTie	exon	15618000	15618144	1000	+	.	gene_id "MSTRG.87554"; transcript_id "MSTRG.87554.24"; exon_number "4";
chr19	StringTie	exon	15619490	15619762	1000	+	.	gene_id "MSTRG.87554"; transcript_id "MSTRG.87554.24"; exon_number "5";
chr19	StringTie	exon	15622219	15622340	1000	+	.	gene_id "MSTRG.87554"; transcript_id "MSTRG.87554.24"; exon_number "6";
chr19	StringTie	exon	15623105	15623375	1000	+	.	gene_id "MSTRG.87554"; transcript_id "MSTRG.87554.24"; exon_number "7";
chr19	StringTie	exon	15623699	15623765	1000	+	.	gene_id "MSTRG.87554"; transcript_id "MSTRG.87554.24"; exon_number "8";
chr19	StringTie	exon	15623965	15624094	1000	+	.	gene_id "MSTRG.87554"; transcript_id "MSTRG.87554.24"; exon_number "9";
chr19	StringTie	exon	15628302	15628435	1000	+	.	gene_id "MSTRG.87554"; transcript_id "MSTRG.87554.24"; exon_number "10";
chr19	StringTie	exon	15628531	15628595	1000	+	.	gene_id "MSTRG.87554"; transcript_id "MSTRG.87554.24"; exon_number "11";
chr19	StringTie	exon	15628761	15628843	1000	+	.	gene_id "MSTRG.87554"; transcript_id "MSTRG.87554.24"; exon_number "12";
chr19	StringTie	exon	15629193	15631878	1000	+	.	gene_id "MSTRG.87554"; transcript_id "MSTRG.87554.24"; exon_number "13";
chr19	StringTie	transcript	15673112	15698213	1000	+	.	gene_id "MSTRG.87554"; transcript_id "MSTRG.87554.240";
chr19	StringTie	exon	15673112	15673281	1000	+	.	gene_id "MSTRG.87554"; transcript_id "MSTRG.87554.240"; exon_number "1";
chr19	StringTie	exon	15678261	15678405	1000	+	.	gene_id "MSTRG.87554"; transcript_id "MSTRG.87554.240"; exon_number "2";
chr19	StringTie	exon	15680244	15680297	1000	+	.	gene_id "MSTRG.87554"; transcript_id "MSTRG.87554.240"; exon_number "3";
chr19	StringTie	exon	15680392	15681722	1000	+	.	gene_id "MSTRG.87554"; transcript_id "MSTRG.87554.240"; exon_number "4";
chr19	StringTie	exon	15682389	15682510	1000	+	.	gene_id "MSTRG.87554"; transcript_id "MSTRG.87554.240"; exon_number "5";
chr19	StringTie	exon	15683493	15683763	1000	+	.	gene_id "MSTRG.87554"; transcript_id "MSTRG.87554.240"; exon_number "6";
chr19	StringTie	exon	15684816	15684882	1000	+	.	gene_id "MSTRG.87554"; transcript_id "MSTRG.87554.240"; exon_number "7";
chr19	StringTie	exon	15685068	15685197	1000	+	.	gene_id "MSTRG.87554"; transcript_id "MSTRG.87554.240"; exon_number "8";
chr19	StringTie	exon	15695936	15696069	1000	+	.	gene_id "MSTRG.87554"; transcript_id "MSTRG.87554.240"; exon_number "9";
chr19	StringTie	exon	15696161	15696512	1000	+	.	gene_id "MSTRG.87554"; transcript_id "MSTRG.87554.240"; exon_number "10";
chr19	StringTie	exon	15696908	15698213	1000	+	.	gene_id "MSTRG.87554"; transcript_id "MSTRG.87554.240"; exon_number "11";
chr19	StringTie	transcript	15673112	15697133	1000	+	.	gene_id "MSTRG.87554"; transcript_id "MSTRG.87554.241";
chr19	StringTie	exon	15673112	15673281	1000	+	.	gene_id "MSTRG.87554"; transcript_id "MSTRG.87554.241"; exon_number "1";
chr19	StringTie	exon	15678261	15678405	1000	+	.	gene_id "MSTRG.87554"; transcript_id "MSTRG.87554.241"; exon_number "2";
chr19	StringTie	exon	15680244	15680297	1000	+	.	gene_id "MSTRG.87554"; transcript_id "MSTRG.87554.241"; exon_number "3";
chr19	StringTie	exon	15680392	15680519	1000	+	.	gene_id "MSTRG.87554"; transcript_id "MSTRG.87554.241"; exon_number "4";
chr19	StringTie	exon	15682389	15682510	1000	+	.	gene_id "MSTRG.87554"; transcript_id "MSTRG.87554.241"; exon_number "5";
chr19	StringTie	exon	15683493	15683763	1000	+	.	gene_id "MSTRG.87554"; transcript_id "MSTRG.87554.241"; exon_number "6";
chr19	StringTie	exon	15684816	15684882	1000	+	.	gene_id "MSTRG.87554"; transcript_id "MSTRG.87554.241"; exon_number "7";
chr19	StringTie	exon	15685068	15685197	1000	+	.	gene_id "MSTRG.87554"; transcript_id "MSTRG.87554.241"; exon_number "8";
chr19	StringTie	exon	15695936	15696069	1000	+	.	gene_id "MSTRG.87554"; transcript_id "MSTRG.87554.241"; exon_number "9";
chr19	StringTie	exon	15696161	15696512	1000	+	.	gene_id "MSTRG.87554"; transcript_id "MSTRG.87554.241"; exon_number "10";
chr19	StringTie	exon	15696908	15697133	1000	+	.	gene_id "MSTRG.87554"; transcript_id "MSTRG.87554.241"; exon_number "11";
chr19	StringTie	transcript	15673112	15697175	1000	+	.	gene_id "MSTRG.87554"; transcript_id "MSTRG.87554.242";
chr19	StringTie	exon	15673112	15673281	1000	+	.	gene_id "MSTRG.87554"; transcript_id "MSTRG.87554.242"; exon_number "1";
chr19	StringTie	exon	15678261	15678405	1000	+	.	gene_id "MSTRG.87554"; transcript_id "MSTRG.87554.242"; exon_number "2";
chr19	StringTie	exon	15680244	15680297	1000	+	.	gene_id "MSTRG.87554"; transcript_id "MSTRG.87554.242"; exon_number "3";
chr19	StringTie	exon	15680392	15680519	1000	+	.	gene_id "MSTRG.87554"; transcript_id "MSTRG.87554.242"; exon_number "4";
chr19	StringTie	exon	15681431	15682510	1000	+	.	gene_id "MSTRG.87554"; transcript_id "MSTRG.87554.242"; exon_number "5";
chr19	StringTie	exon	15683493	15683763	1000	+	.	gene_id "MSTRG.87554"; transcript_id "MSTRG.87554.242"; exon_number "6";
chr19	StringTie	exon	15684816	15684882	1000	+	.	gene_id "MSTRG.87554"; transcript_id "MSTRG.87554.242"; exon_number "7";
chr19	StringTie	exon	15685068	15685197	1000	+	.	gene_id "MSTRG.87554"; transcript_id "MSTRG.87554.242"; exon_number "8";
chr19	StringTie	exon	15695936	15696069	1000	+	.	gene_id "MSTRG.87554"; transcript_id "MSTRG.87554.242"; exon_number "9";
chr19	StringTie	exon	15696161	15696225	1000	+	.	gene_id "MSTRG.87554"; transcript_id "MSTRG.87554.242"; exon_number "10";
chr19	StringTie	exon	15696430	15696512	1000	+	.	gene_id "MSTRG.87554"; transcript_id "MSTRG.87554.242"; exon_number "11";
chr19	StringTie	exon	15696908	15697175	1000	+	.	gene_id "MSTRG.87554"; transcript_id "MSTRG.87554.242"; exon_number "12";
chr19	StringTie	transcript	15673113	15697216	1000	+	.	gene_id "MSTRG.87554"; transcript_id "MSTRG.87554.244";
chr19	StringTie	exon	15673113	15673135	1000	+	.	gene_id "MSTRG.87554"; transcript_id "MSTRG.87554.244"; exon_number "1";
chr19	StringTie	exon	15673529	15673727	1000	+	.	gene_id "MSTRG.87554"; transcript_id "MSTRG.87554.244"; exon_number "2";
chr19	StringTie	exon	15678261	15678405	1000	+	.	gene_id "MSTRG.87554"; transcript_id "MSTRG.87554.244"; exon_number "3";
chr19	StringTie	exon	15680244	15680297	1000	+	.	gene_id "MSTRG.87554"; transcript_id "MSTRG.87554.244"; exon_number "4";
chr19	StringTie	exon	15680392	15680519	1000	+	.	gene_id "MSTRG.87554"; transcript_id "MSTRG.87554.244"; exon_number "5";
chr19	StringTie	exon	15682389	15682510	1000	+	.	gene_id "MSTRG.87554"; transcript_id "MSTRG.87554.244"; exon_number "6";
chr19	StringTie	exon	15683493	15683763	1000	+	.	gene_id "MSTRG.87554"; transcript_id "MSTRG.87554.244"; exon_number "7";
chr19	StringTie	exon	15684816	15684882	1000	+	.	gene_id "MSTRG.87554"; transcript_id "MSTRG.87554.244"; exon_number "8";
chr19	StringTie	exon	15685068	15685197	1000	+	.	gene_id "MSTRG.87554"; transcript_id "MSTRG.87554.244"; exon_number "9";
chr19	StringTie	exon	15695936	15696102	1000	+	.	gene_id "MSTRG.87554"; transcript_id "MSTRG.87554.244"; exon_number "10";
chr19	StringTie	exon	15696430	15696512	1000	+	.	gene_id "MSTRG.87554"; transcript_id "MSTRG.87554.244"; exon_number "11";
chr19	StringTie	exon	15696908	15697216	1000	+	.	gene_id "MSTRG.87554"; transcript_id "MSTRG.87554.244"; exon_number "12";
chr19	StringTie	transcript	15673228	15697150	1000	+	.	gene_id "MSTRG.87554"; transcript_id "MSTRG.87554.245";
chr19	StringTie	exon	15673228	15673281	1000	+	.	gene_id "MSTRG.87554"; transcript_id "MSTRG.87554.245"; exon_number "1";
chr19	StringTie	exon	15673529	15673727	1000	+	.	gene_id "MSTRG.87554"; transcript_id "MSTRG.87554.245"; exon_number "2";
chr19	StringTie	exon	15678261	15678329	1000	+	.	gene_id "MSTRG.87554"; transcript_id "MSTRG.87554.245"; exon_number "3";
chr19	StringTie	exon	15680278	15680297	1000	+	.	gene_id "MSTRG.87554"; transcript_id "MSTRG.87554.245"; exon_number "4";
chr19	StringTie	exon	15680392	15682510	1000	+	.	gene_id "MSTRG.87554"; transcript_id "MSTRG.87554.245"; exon_number "5";
chr19	StringTie	exon	15683493	15683763	1000	+	.	gene_id "MSTRG.87554"; transcript_id "MSTRG.87554.245"; exon_number "6";
chr19	StringTie	exon	15684816	15684882	1000	+	.	gene_id "MSTRG.87554"; transcript_id "MSTRG.87554.245"; exon_number "7";
chr19	StringTie	exon	15685068	15685197	1000	+	.	gene_id "MSTRG.87554"; transcript_id "MSTRG.87554.245"; exon_number "8";
chr19	StringTie	exon	15696161	15696512	1000	+	.	gene_id "MSTRG.87554"; transcript_id "MSTRG.87554.245"; exon_number "9";
chr19	StringTie	exon	15696908	15697150	1000	+	.	gene_id "MSTRG.87554"; transcript_id "MSTRG.87554.245"; exon_number "10";
chr19	StringTie	transcript	15673449	15697175	1000	+	.	gene_id "MSTRG.87554"; transcript_id "MSTRG.87554.246";
chr19	StringTie	exon	15673449	15673727	1000	+	.	gene_id "MSTRG.87554"; transcript_id "MSTRG.87554.246"; exon_number "1";
chr19	StringTie	exon	15678261	15678405	1000	+	.	gene_id "MSTRG.87554"; transcript_id "MSTRG.87554.246"; exon_number "2";
chr19	StringTie	exon	15680244	15680297	1000	+	.	gene_id "MSTRG.87554"; transcript_id "MSTRG.87554.246"; exon_number "3";
chr19	StringTie	exon	15680392	15680519	1000	+	.	gene_id "MSTRG.87554"; transcript_id "MSTRG.87554.246"; exon_number "4";
chr19	StringTie	exon	15682389	15682510	1000	+	.	gene_id "MSTRG.87554"; transcript_id "MSTRG.87554.246"; exon_number "5";
chr19	StringTie	exon	15683493	15683763	1000	+	.	gene_id "MSTRG.87554"; transcript_id "MSTRG.87554.246"; exon_number "6";
chr19	StringTie	exon	15684816	15684882	1000	+	.	gene_id "MSTRG.87554"; transcript_id "MSTRG.87554.246"; exon_number "7";
chr19	StringTie	exon	15685068	15685197	1000	+	.	gene_id "MSTRG.87554"; transcript_id "MSTRG.87554.246"; exon_number "8";
chr19	StringTie	exon	15695936	15696069	1000	+	.	gene_id "MSTRG.87554"; transcript_id "MSTRG.87554.246"; exon_number "9";
chr19	StringTie	exon	15696161	15696225	1000	+	.	gene_id "MSTRG.87554"; transcript_id "MSTRG.87554.246"; exon_number "10";
chr19	StringTie	exon	15696430	15696511	1000	+	.	gene_id "MSTRG.87554"; transcript_id "MSTRG.87554.246"; exon_number "11";
chr19	StringTie	exon	15696908	15697175	1000	+	.	gene_id "MSTRG.87554"; transcript_id "MSTRG.87554.246"; exon_number "12";
chr19	StringTie	transcript	15673538	15697195	1000	+	.	gene_id "MSTRG.87554"; transcript_id "MSTRG.87554.248";
chr19	StringTie	exon	15673538	15673727	1000	+	.	gene_id "MSTRG.87554"; transcript_id "MSTRG.87554.248"; exon_number "1";
chr19	StringTie	exon	15680244	15680297	1000	+	.	gene_id "MSTRG.87554"; transcript_id "MSTRG.87554.248"; exon_number "2";
chr19	StringTie	exon	15680392	15680519	1000	+	.	gene_id "MSTRG.87554"; transcript_id "MSTRG.87554.248"; exon_number "3";
chr19	StringTie	exon	15682389	15682510	1000	+	.	gene_id "MSTRG.87554"; transcript_id "MSTRG.87554.248"; exon_number "4";
chr19	StringTie	exon	15683493	15683763	1000	+	.	gene_id "MSTRG.87554"; transcript_id "MSTRG.87554.248"; exon_number "5";
chr19	StringTie	exon	15684816	15684882	1000	+	.	gene_id "MSTRG.87554"; transcript_id "MSTRG.87554.248"; exon_number "6";
chr19	StringTie	exon	15685068	15685197	1000	+	.	gene_id "MSTRG.87554"; transcript_id "MSTRG.87554.248"; exon_number "7";
chr19	StringTie	exon	15696161	15696225	1000	+	.	gene_id "MSTRG.87554"; transcript_id "MSTRG.87554.248"; exon_number "8";
chr19	StringTie	exon	15696430	15696512	1000	+	.	gene_id "MSTRG.87554"; transcript_id "MSTRG.87554.248"; exon_number "9";
chr19	StringTie	exon	15696908	15697195	1000	+	.	gene_id "MSTRG.87554"; transcript_id "MSTRG.87554.248"; exon_number "10";
chr19	StringTie	transcript	15673538	15697149	1000	+	.	gene_id "MSTRG.87554"; transcript_id "MSTRG.87554.249";
chr19	StringTie	exon	15673538	15673727	1000	+	.	gene_id "MSTRG.87554"; transcript_id "MSTRG.87554.249"; exon_number "1";
chr19	StringTie	exon	15678261	15678329	1000	+	.	gene_id "MSTRG.87554"; transcript_id "MSTRG.87554.249"; exon_number "2";
chr19	StringTie	exon	15680244	15680297	1000	+	.	gene_id "MSTRG.87554"; transcript_id "MSTRG.87554.249"; exon_number "3";
chr19	StringTie	exon	15680392	15680519	1000	+	.	gene_id "MSTRG.87554"; transcript_id "MSTRG.87554.249"; exon_number "4";
chr19	StringTie	exon	15681685	15681722	1000	+	.	gene_id "MSTRG.87554"; transcript_id "MSTRG.87554.249"; exon_number "5";
chr19	StringTie	exon	15682389	15682510	1000	+	.	gene_id "MSTRG.87554"; transcript_id "MSTRG.87554.249"; exon_number "6";
chr19	StringTie	exon	15683493	15683763	1000	+	.	gene_id "MSTRG.87554"; transcript_id "MSTRG.87554.249"; exon_number "7";
chr19	StringTie	exon	15684816	15684882	1000	+	.	gene_id "MSTRG.87554"; transcript_id "MSTRG.87554.249"; exon_number "8";
chr19	StringTie	exon	15685068	15685197	1000	+	.	gene_id "MSTRG.87554"; transcript_id "MSTRG.87554.249"; exon_number "9";
chr19	StringTie	exon	15695936	15696069	1000	+	.	gene_id "MSTRG.87554"; transcript_id "MSTRG.87554.249"; exon_number "10";
chr19	StringTie	exon	15696161	15696512	1000	+	.	gene_id "MSTRG.87554"; transcript_id "MSTRG.87554.249"; exon_number "11";
chr19	StringTie	exon	15696908	15697149	1000	+	.	gene_id "MSTRG.87554"; transcript_id "MSTRG.87554.249"; exon_number "12";
chr19	StringTie	transcript	15615168	15631880	1000	+	.	gene_id "MSTRG.87554"; transcript_id "MSTRG.87554.25";
chr19	StringTie	exon	15615168	15615814	1000	+	.	gene_id "MSTRG.87554"; transcript_id "MSTRG.87554.25"; exon_number "1";
chr19	StringTie	exon	15616977	15617229	1000	+	.	gene_id "MSTRG.87554"; transcript_id "MSTRG.87554.25"; exon_number "2";
chr19	StringTie	exon	15618000	15618144	1000	+	.	gene_id "MSTRG.87554"; transcript_id "MSTRG.87554.25"; exon_number "3";
chr19	StringTie	exon	15619490	15619543	1000	+	.	gene_id "MSTRG.87554"; transcript_id "MSTRG.87554.25"; exon_number "4";
chr19	StringTie	exon	15619635	15619762	1000	+	.	gene_id "MSTRG.87554"; transcript_id "MSTRG.87554.25"; exon_number "5";
chr19	StringTie	exon	15622219	15622340	1000	+	.	gene_id "MSTRG.87554"; transcript_id "MSTRG.87554.25"; exon_number "6";
chr19	StringTie	exon	15623105	15623375	1000	+	.	gene_id "MSTRG.87554"; transcript_id "MSTRG.87554.25"; exon_number "7";
chr19	StringTie	exon	15623699	15623765	1000	+	.	gene_id "MSTRG.87554"; transcript_id "MSTRG.87554.25"; exon_number "8";
chr19	StringTie	exon	15623965	15624094	1000	+	.	gene_id "MSTRG.87554"; transcript_id "MSTRG.87554.25"; exon_number "9";
chr19	StringTie	exon	15628302	15628435	1000	+	.	gene_id "MSTRG.87554"; transcript_id "MSTRG.87554.25"; exon_number "10";
chr19	StringTie	exon	15628531	15628595	1000	+	.	gene_id "MSTRG.87554"; transcript_id "MSTRG.87554.25"; exon_number "11";
chr19	StringTie	exon	15628761	15628843	1000	+	.	gene_id "MSTRG.87554"; transcript_id "MSTRG.87554.25"; exon_number "12";
chr19	StringTie	exon	15629193	15631880	1000	+	.	gene_id "MSTRG.87554"; transcript_id "MSTRG.87554.25"; exon_number "13";
chr19	StringTie	transcript	15678294	15697172	1000	+	.	gene_id "MSTRG.87554"; transcript_id "MSTRG.87554.250";
chr19	StringTie	exon	15678294	15678329	1000	+	.	gene_id "MSTRG.87554"; transcript_id "MSTRG.87554.250"; exon_number "1";
chr19	StringTie	exon	15680244	15680519	1000	+	.	gene_id "MSTRG.87554"; transcript_id "MSTRG.87554.250"; exon_number "2";
chr19	StringTie	exon	15681685	15682510	1000	+	.	gene_id "MSTRG.87554"; transcript_id "MSTRG.87554.250"; exon_number "3";
chr19	StringTie	exon	15683493	15683763	1000	+	.	gene_id "MSTRG.87554"; transcript_id "MSTRG.87554.250"; exon_number "4";
chr19	StringTie	exon	15684591	15684882	1000	+	.	gene_id "MSTRG.87554"; transcript_id "MSTRG.87554.250"; exon_number "5";
chr19	StringTie	exon	15685068	15685197	1000	+	.	gene_id "MSTRG.87554"; transcript_id "MSTRG.87554.250"; exon_number "6";
chr19	StringTie	exon	15695936	15696512	1000	+	.	gene_id "MSTRG.87554"; transcript_id "MSTRG.87554.250"; exon_number "7";
chr19	StringTie	exon	15696908	15697172	1000	+	.	gene_id "MSTRG.87554"; transcript_id "MSTRG.87554.250"; exon_number "8";
chr19	StringTie	transcript	15678316	15697136	1000	+	.	gene_id "MSTRG.87554"; transcript_id "MSTRG.87554.251";
chr19	StringTie	exon	15678316	15678329	1000	+	.	gene_id "MSTRG.87554"; transcript_id "MSTRG.87554.251"; exon_number "1";
chr19	StringTie	exon	15680244	15680297	1000	+	.	gene_id "MSTRG.87554"; transcript_id "MSTRG.87554.251"; exon_number "2";
chr19	StringTie	exon	15680392	15680519	1000	+	.	gene_id "MSTRG.87554"; transcript_id "MSTRG.87554.251"; exon_number "3";
chr19	StringTie	exon	15682389	15682510	1000	+	.	gene_id "MSTRG.87554"; transcript_id "MSTRG.87554.251"; exon_number "4";
chr19	StringTie	exon	15683493	15683763	1000	+	.	gene_id "MSTRG.87554"; transcript_id "MSTRG.87554.251"; exon_number "5";
chr19	StringTie	exon	15684591	15684882	1000	+	.	gene_id "MSTRG.87554"; transcript_id "MSTRG.87554.251"; exon_number "6";
chr19	StringTie	exon	15685068	15685197	1000	+	.	gene_id "MSTRG.87554"; transcript_id "MSTRG.87554.251"; exon_number "7";
chr19	StringTie	exon	15695936	15696069	1000	+	.	gene_id "MSTRG.87554"; transcript_id "MSTRG.87554.251"; exon_number "8";
chr19	StringTie	exon	15696161	15696225	1000	+	.	gene_id "MSTRG.87554"; transcript_id "MSTRG.87554.251"; exon_number "9";
chr19	StringTie	exon	15696430	15696512	1000	+	.	gene_id "MSTRG.87554"; transcript_id "MSTRG.87554.251"; exon_number "10";
chr19	StringTie	exon	15696908	15697136	1000	+	.	gene_id "MSTRG.87554"; transcript_id "MSTRG.87554.251"; exon_number "11";
chr19	StringTie	transcript	15680392	15697181	1000	+	.	gene_id "MSTRG.87554"; transcript_id "MSTRG.87554.252";
chr19	StringTie	exon	15680392	15680519	1000	+	.	gene_id "MSTRG.87554"; transcript_id "MSTRG.87554.252"; exon_number "1";
chr19	StringTie	exon	15682389	15682510	1000	+	.	gene_id "MSTRG.87554"; transcript_id "MSTRG.87554.252"; exon_number "2";
chr19	StringTie	exon	15683493	15683763	1000	+	.	gene_id "MSTRG.87554"; transcript_id "MSTRG.87554.252"; exon_number "3";
chr19	StringTie	exon	15684816	15684941	1000	+	.	gene_id "MSTRG.87554"; transcript_id "MSTRG.87554.252"; exon_number "4";
chr19	StringTie	exon	15685068	15685197	1000	+	.	gene_id "MSTRG.87554"; transcript_id "MSTRG.87554.252"; exon_number "5";
chr19	StringTie	exon	15695936	15696069	1000	+	.	gene_id "MSTRG.87554"; transcript_id "MSTRG.87554.252"; exon_number "6";
chr19	StringTie	exon	15696161	15696512	1000	+	.	gene_id "MSTRG.87554"; transcript_id "MSTRG.87554.252"; exon_number "7";
chr19	StringTie	exon	15696908	15697181	1000	+	.	gene_id "MSTRG.87554"; transcript_id "MSTRG.87554.252"; exon_number "8";
chr19	StringTie	transcript	15681642	15697155	1000	+	.	gene_id "MSTRG.87554"; transcript_id "MSTRG.87554.255";
chr19	StringTie	exon	15681642	15681722	1000	+	.	gene_id "MSTRG.87554"; transcript_id "MSTRG.87554.255"; exon_number "1";
chr19	StringTie	exon	15681964	15682510	1000	+	.	gene_id "MSTRG.87554"; transcript_id "MSTRG.87554.255"; exon_number "2";
chr19	StringTie	exon	15683493	15683763	1000	+	.	gene_id "MSTRG.87554"; transcript_id "MSTRG.87554.255"; exon_number "3";
chr19	StringTie	exon	15684816	15684882	1000	+	.	gene_id "MSTRG.87554"; transcript_id "MSTRG.87554.255"; exon_number "4";
chr19	StringTie	exon	15685068	15685197	1000	+	.	gene_id "MSTRG.87554"; transcript_id "MSTRG.87554.255"; exon_number "5";
chr19	StringTie	exon	15695936	15696069	1000	+	.	gene_id "MSTRG.87554"; transcript_id "MSTRG.87554.255"; exon_number "6";
chr19	StringTie	exon	15696161	15696225	1000	+	.	gene_id "MSTRG.87554"; transcript_id "MSTRG.87554.255"; exon_number "7";
chr19	StringTie	exon	15696430	15696512	1000	+	.	gene_id "MSTRG.87554"; transcript_id "MSTRG.87554.255"; exon_number "8";
chr19	StringTie	exon	15696908	15697155	1000	+	.	gene_id "MSTRG.87554"; transcript_id "MSTRG.87554.255"; exon_number "9";
chr19	StringTie	transcript	15615179	15637740	1000	+	.	gene_id "MSTRG.87554"; transcript_id "MSTRG.87554.26";
chr19	StringTie	exon	15615179	15615375	1000	+	.	gene_id "MSTRG.87554"; transcript_id "MSTRG.87554.26"; exon_number "1";
chr19	StringTie	exon	15615616	15615814	1000	+	.	gene_id "MSTRG.87554"; transcript_id "MSTRG.87554.26"; exon_number "2";
chr19	StringTie	exon	15616977	15617229	1000	+	.	gene_id "MSTRG.87554"; transcript_id "MSTRG.87554.26"; exon_number "3";
chr19	StringTie	exon	15618000	15622340	1000	+	.	gene_id "MSTRG.87554"; transcript_id "MSTRG.87554.26"; exon_number "4";
chr19	StringTie	exon	15623105	15623375	1000	+	.	gene_id "MSTRG.87554"; transcript_id "MSTRG.87554.26"; exon_number "5";
chr19	StringTie	exon	15623699	15623765	1000	+	.	gene_id "MSTRG.87554"; transcript_id "MSTRG.87554.26"; exon_number "6";
chr19	StringTie	exon	15623965	15624094	1000	+	.	gene_id "MSTRG.87554"; transcript_id "MSTRG.87554.26"; exon_number "7";
chr19	StringTie	exon	15628302	15628435	1000	+	.	gene_id "MSTRG.87554"; transcript_id "MSTRG.87554.26"; exon_number "8";
chr19	StringTie	exon	15628761	15628843	1000	+	.	gene_id "MSTRG.87554"; transcript_id "MSTRG.87554.26"; exon_number "9";
chr19	StringTie	exon	15629193	15637740	1000	+	.	gene_id "MSTRG.87554"; transcript_id "MSTRG.87554.26"; exon_number "10";
chr19	StringTie	transcript	15615181	15637755	1000	+	.	gene_id "MSTRG.87554"; transcript_id "MSTRG.87554.27";
chr19	StringTie	exon	15615181	15615280	1000	+	.	gene_id "MSTRG.87554"; transcript_id "MSTRG.87554.27"; exon_number "1";
chr19	StringTie	exon	15615616	15615814	1000	+	.	gene_id "MSTRG.87554"; transcript_id "MSTRG.87554.27"; exon_number "2";
chr19	StringTie	exon	15618000	15622340	1000	+	.	gene_id "MSTRG.87554"; transcript_id "MSTRG.87554.27"; exon_number "3";
chr19	StringTie	exon	15623105	15623375	1000	+	.	gene_id "MSTRG.87554"; transcript_id "MSTRG.87554.27"; exon_number "4";
chr19	StringTie	exon	15623699	15623765	1000	+	.	gene_id "MSTRG.87554"; transcript_id "MSTRG.87554.27"; exon_number "5";
chr19	StringTie	exon	15623965	15624094	1000	+	.	gene_id "MSTRG.87554"; transcript_id "MSTRG.87554.27"; exon_number "6";
chr19	StringTie	exon	15628302	15628435	1000	+	.	gene_id "MSTRG.87554"; transcript_id "MSTRG.87554.27"; exon_number "7";
chr19	StringTie	exon	15628531	15628595	1000	+	.	gene_id "MSTRG.87554"; transcript_id "MSTRG.87554.27"; exon_number "8";
chr19	StringTie	exon	15628761	15628843	1000	+	.	gene_id "MSTRG.87554"; transcript_id "MSTRG.87554.27"; exon_number "9";
chr19	StringTie	exon	15629283	15637755	1000	+	.	gene_id "MSTRG.87554"; transcript_id "MSTRG.87554.27"; exon_number "10";
chr19	StringTie	transcript	15615181	15637755	1000	+	.	gene_id "MSTRG.87554"; transcript_id "MSTRG.87554.28";
chr19	StringTie	exon	15615181	15615814	1000	+	.	gene_id "MSTRG.87554"; transcript_id "MSTRG.87554.28"; exon_number "1";
chr19	StringTie	exon	15618000	15618144	1000	+	.	gene_id "MSTRG.87554"; transcript_id "MSTRG.87554.28"; exon_number "2";
chr19	StringTie	exon	15618293	15623375	1000	+	.	gene_id "MSTRG.87554"; transcript_id "MSTRG.87554.28"; exon_number "3";
chr19	StringTie	exon	15623699	15623765	1000	+	.	gene_id "MSTRG.87554"; transcript_id "MSTRG.87554.28"; exon_number "4";
chr19	StringTie	exon	15623965	15624094	1000	+	.	gene_id "MSTRG.87554"; transcript_id "MSTRG.87554.28"; exon_number "5";
chr19	StringTie	exon	15628302	15628435	1000	+	.	gene_id "MSTRG.87554"; transcript_id "MSTRG.87554.28"; exon_number "6";
chr19	StringTie	exon	15628761	15637755	1000	+	.	gene_id "MSTRG.87554"; transcript_id "MSTRG.87554.28"; exon_number "7";
chr19	StringTie	transcript	15615181	15631894	1000	+	.	gene_id "MSTRG.87554"; transcript_id "MSTRG.87554.29";
chr19	StringTie	exon	15615181	15615814	1000	+	.	gene_id "MSTRG.87554"; transcript_id "MSTRG.87554.29"; exon_number "1";
chr19	StringTie	exon	15616977	15617229	1000	+	.	gene_id "MSTRG.87554"; transcript_id "MSTRG.87554.29"; exon_number "2";
chr19	StringTie	exon	15618000	15623522	1000	+	.	gene_id "MSTRG.87554"; transcript_id "MSTRG.87554.29"; exon_number "3";
chr19	StringTie	exon	15623699	15623765	1000	+	.	gene_id "MSTRG.87554"; transcript_id "MSTRG.87554.29"; exon_number "4";
chr19	StringTie	exon	15623965	15624094	1000	+	.	gene_id "MSTRG.87554"; transcript_id "MSTRG.87554.29"; exon_number "5";
chr19	StringTie	exon	15628302	15628435	1000	+	.	gene_id "MSTRG.87554"; transcript_id "MSTRG.87554.29"; exon_number "6";
chr19	StringTie	exon	15628761	15628843	1000	+	.	gene_id "MSTRG.87554"; transcript_id "MSTRG.87554.29"; exon_number "7";
chr19	StringTie	exon	15629193	15631894	1000	+	.	gene_id "MSTRG.87554"; transcript_id "MSTRG.87554.29"; exon_number "8";
chr19	StringTie	transcript	15614733	15637746	1000	+	.	gene_id "MSTRG.87554"; transcript_id "MSTRG.87554.3";
chr19	StringTie	exon	15614733	15615280	1000	+	.	gene_id "MSTRG.87554"; transcript_id "MSTRG.87554.3"; exon_number "1";
chr19	StringTie	exon	15615616	15615814	1000	+	.	gene_id "MSTRG.87554"; transcript_id "MSTRG.87554.3"; exon_number "2";
chr19	StringTie	exon	15616977	15617229	1000	+	.	gene_id "MSTRG.87554"; transcript_id "MSTRG.87554.3"; exon_number "3";
chr19	StringTie	exon	15618000	15622340	1000	+	.	gene_id "MSTRG.87554"; transcript_id "MSTRG.87554.3"; exon_number "4";
chr19	StringTie	exon	15623105	15623375	1000	+	.	gene_id "MSTRG.87554"; transcript_id "MSTRG.87554.3"; exon_number "5";
chr19	StringTie	exon	15623699	15623765	1000	+	.	gene_id "MSTRG.87554"; transcript_id "MSTRG.87554.3"; exon_number "6";
chr19	StringTie	exon	15623965	15624094	1000	+	.	gene_id "MSTRG.87554"; transcript_id "MSTRG.87554.3"; exon_number "7";
chr19	StringTie	exon	15628302	15628435	1000	+	.	gene_id "MSTRG.87554"; transcript_id "MSTRG.87554.3"; exon_number "8";
chr19	StringTie	exon	15628531	15628595	1000	+	.	gene_id "MSTRG.87554"; transcript_id "MSTRG.87554.3"; exon_number "9";
chr19	StringTie	exon	15628761	15628843	1000	+	.	gene_id "MSTRG.87554"; transcript_id "MSTRG.87554.3"; exon_number "10";
chr19	StringTie	exon	15629193	15637746	1000	+	.	gene_id "MSTRG.87554"; transcript_id "MSTRG.87554.3"; exon_number "11";
chr19	StringTie	transcript	15615181	15637746	1000	+	.	gene_id "MSTRG.87554"; transcript_id "MSTRG.87554.30";
chr19	StringTie	exon	15615181	15615280	1000	+	.	gene_id "MSTRG.87554"; transcript_id "MSTRG.87554.30"; exon_number "1";
chr19	StringTie	exon	15615616	15617229	1000	+	.	gene_id "MSTRG.87554"; transcript_id "MSTRG.87554.30"; exon_number "2";
chr19	StringTie	exon	15618000	15619762	1000	+	.	gene_id "MSTRG.87554"; transcript_id "MSTRG.87554.30"; exon_number "3";
chr19	StringTie	exon	15623105	15623375	1000	+	.	gene_id "MSTRG.87554"; transcript_id "MSTRG.87554.30"; exon_number "4";
chr19	StringTie	exon	15623699	15623765	1000	+	.	gene_id "MSTRG.87554"; transcript_id "MSTRG.87554.30"; exon_number "5";
chr19	StringTie	exon	15623965	15624094	1000	+	.	gene_id "MSTRG.87554"; transcript_id "MSTRG.87554.30"; exon_number "6";
chr19	StringTie	exon	15628302	15628435	1000	+	.	gene_id "MSTRG.87554"; transcript_id "MSTRG.87554.30"; exon_number "7";
chr19	StringTie	exon	15628761	15628843	1000	+	.	gene_id "MSTRG.87554"; transcript_id "MSTRG.87554.30"; exon_number "8";
chr19	StringTie	exon	15629193	15637746	1000	+	.	gene_id "MSTRG.87554"; transcript_id "MSTRG.87554.30"; exon_number "9";
chr19	StringTie	transcript	15615181	15637755	1000	+	.	gene_id "MSTRG.87554"; transcript_id "MSTRG.87554.31";
chr19	StringTie	exon	15615181	15615375	1000	+	.	gene_id "MSTRG.87554"; transcript_id "MSTRG.87554.31"; exon_number "1";
chr19	StringTie	exon	15615616	15617229	1000	+	.	gene_id "MSTRG.87554"; transcript_id "MSTRG.87554.31"; exon_number "2";
chr19	StringTie	exon	15618000	15622340	1000	+	.	gene_id "MSTRG.87554"; transcript_id "MSTRG.87554.31"; exon_number "3";
chr19	StringTie	exon	15623105	15623375	1000	+	.	gene_id "MSTRG.87554"; transcript_id "MSTRG.87554.31"; exon_number "4";
chr19	StringTie	exon	15623699	15623765	1000	+	.	gene_id "MSTRG.87554"; transcript_id "MSTRG.87554.31"; exon_number "5";
chr19	StringTie	exon	15623965	15624094	1000	+	.	gene_id "MSTRG.87554"; transcript_id "MSTRG.87554.31"; exon_number "6";
chr19	StringTie	exon	15628302	15628435	1000	+	.	gene_id "MSTRG.87554"; transcript_id "MSTRG.87554.31"; exon_number "7";
chr19	StringTie	exon	15628531	15628595	1000	+	.	gene_id "MSTRG.87554"; transcript_id "MSTRG.87554.31"; exon_number "8";
chr19	StringTie	exon	15628761	15637755	1000	+	.	gene_id "MSTRG.87554"; transcript_id "MSTRG.87554.31"; exon_number "9";
chr19	StringTie	transcript	15615181	15637746	1000	+	.	gene_id "MSTRG.87554"; transcript_id "MSTRG.87554.32";
chr19	StringTie	exon	15615181	15615375	1000	+	.	gene_id "MSTRG.87554"; transcript_id "MSTRG.87554.32"; exon_number "1";
chr19	StringTie	exon	15615616	15615814	1000	+	.	gene_id "MSTRG.87554"; transcript_id "MSTRG.87554.32"; exon_number "2";
chr19	StringTie	exon	15616977	15617229	1000	+	.	gene_id "MSTRG.87554"; transcript_id "MSTRG.87554.32"; exon_number "3";
chr19	StringTie	exon	15618000	15619762	1000	+	.	gene_id "MSTRG.87554"; transcript_id "MSTRG.87554.32"; exon_number "4";
chr19	StringTie	exon	15622219	15623375	1000	+	.	gene_id "MSTRG.87554"; transcript_id "MSTRG.87554.32"; exon_number "5";
chr19	StringTie	exon	15623699	15623765	1000	+	.	gene_id "MSTRG.87554"; transcript_id "MSTRG.87554.32"; exon_number "6";
chr19	StringTie	exon	15623965	15624094	1000	+	.	gene_id "MSTRG.87554"; transcript_id "MSTRG.87554.32"; exon_number "7";
chr19	StringTie	exon	15628302	15628435	1000	+	.	gene_id "MSTRG.87554"; transcript_id "MSTRG.87554.32"; exon_number "8";
chr19	StringTie	exon	15628761	15628843	1000	+	.	gene_id "MSTRG.87554"; transcript_id "MSTRG.87554.32"; exon_number "9";
chr19	StringTie	exon	15629193	15637746	1000	+	.	gene_id "MSTRG.87554"; transcript_id "MSTRG.87554.32"; exon_number "10";
chr19	StringTie	transcript	15615181	15631912	1000	+	.	gene_id "MSTRG.87554"; transcript_id "MSTRG.87554.33";
chr19	StringTie	exon	15615181	15615280	1000	+	.	gene_id "MSTRG.87554"; transcript_id "MSTRG.87554.33"; exon_number "1";
chr19	StringTie	exon	15615616	15615814	1000	+	.	gene_id "MSTRG.87554"; transcript_id "MSTRG.87554.33"; exon_number "2";
chr19	StringTie	exon	15616981	15617229	1000	+	.	gene_id "MSTRG.87554"; transcript_id "MSTRG.87554.33"; exon_number "3";
chr19	StringTie	exon	15618000	15619762	1000	+	.	gene_id "MSTRG.87554"; transcript_id "MSTRG.87554.33"; exon_number "4";
chr19	StringTie	exon	15622219	15622340	1000	+	.	gene_id "MSTRG.87554"; transcript_id "MSTRG.87554.33"; exon_number "5";
chr19	StringTie	exon	15623105	15623375	1000	+	.	gene_id "MSTRG.87554"; transcript_id "MSTRG.87554.33"; exon_number "6";
chr19	StringTie	exon	15623699	15623765	1000	+	.	gene_id "MSTRG.87554"; transcript_id "MSTRG.87554.33"; exon_number "7";
chr19	StringTie	exon	15623965	15624094	1000	+	.	gene_id "MSTRG.87554"; transcript_id "MSTRG.87554.33"; exon_number "8";
chr19	StringTie	exon	15628302	15628435	1000	+	.	gene_id "MSTRG.87554"; transcript_id "MSTRG.87554.33"; exon_number "9";
chr19	StringTie	exon	15628761	15631912	1000	+	.	gene_id "MSTRG.87554"; transcript_id "MSTRG.87554.33"; exon_number "10";
chr19	StringTie	transcript	15615181	15631912	1000	+	.	gene_id "MSTRG.87554"; transcript_id "MSTRG.87554.34";
chr19	StringTie	exon	15615181	15615280	1000	+	.	gene_id "MSTRG.87554"; transcript_id "MSTRG.87554.34"; exon_number "1";
chr19	StringTie	exon	15615616	15615814	1000	+	.	gene_id "MSTRG.87554"; transcript_id "MSTRG.87554.34"; exon_number "2";
chr19	StringTie	exon	15618000	15622340	1000	+	.	gene_id "MSTRG.87554"; transcript_id "MSTRG.87554.34"; exon_number "3";
chr19	StringTie	exon	15623105	15623375	1000	+	.	gene_id "MSTRG.87554"; transcript_id "MSTRG.87554.34"; exon_number "4";
chr19	StringTie	exon	15623699	15623765	1000	+	.	gene_id "MSTRG.87554"; transcript_id "MSTRG.87554.34"; exon_number "5";
chr19	StringTie	exon	15623965	15624094	1000	+	.	gene_id "MSTRG.87554"; transcript_id "MSTRG.87554.34"; exon_number "6";
chr19	StringTie	exon	15628302	15628435	1000	+	.	gene_id "MSTRG.87554"; transcript_id "MSTRG.87554.34"; exon_number "7";
chr19	StringTie	exon	15628531	15628595	1000	+	.	gene_id "MSTRG.87554"; transcript_id "MSTRG.87554.34"; exon_number "8";
chr19	StringTie	exon	15628761	15628843	1000	+	.	gene_id "MSTRG.87554"; transcript_id "MSTRG.87554.34"; exon_number "9";
chr19	StringTie	exon	15629209	15631912	1000	+	.	gene_id "MSTRG.87554"; transcript_id "MSTRG.87554.34"; exon_number "10";
chr19	StringTie	transcript	15615181	15631912	1000	+	.	gene_id "MSTRG.87554"; transcript_id "MSTRG.87554.35";
chr19	StringTie	exon	15615181	15615280	1000	+	.	gene_id "MSTRG.87554"; transcript_id "MSTRG.87554.35"; exon_number "1";
chr19	StringTie	exon	15615616	15615814	1000	+	.	gene_id "MSTRG.87554"; transcript_id "MSTRG.87554.35"; exon_number "2";
chr19	StringTie	exon	15618000	15622340	1000	+	.	gene_id "MSTRG.87554"; transcript_id "MSTRG.87554.35"; exon_number "3";
chr19	StringTie	exon	15623105	15623375	1000	+	.	gene_id "MSTRG.87554"; transcript_id "MSTRG.87554.35"; exon_number "4";
chr19	StringTie	exon	15623699	15623765	1000	+	.	gene_id "MSTRG.87554"; transcript_id "MSTRG.87554.35"; exon_number "5";
chr19	StringTie	exon	15623965	15624094	1000	+	.	gene_id "MSTRG.87554"; transcript_id "MSTRG.87554.35"; exon_number "6";
chr19	StringTie	exon	15628302	15628435	1000	+	.	gene_id "MSTRG.87554"; transcript_id "MSTRG.87554.35"; exon_number "7";
chr19	StringTie	exon	15628531	15628595	1000	+	.	gene_id "MSTRG.87554"; transcript_id "MSTRG.87554.35"; exon_number "8";
chr19	StringTie	exon	15628761	15628843	1000	+	.	gene_id "MSTRG.87554"; transcript_id "MSTRG.87554.35"; exon_number "9";
chr19	StringTie	exon	15629209	15629568	1000	+	.	gene_id "MSTRG.87554"; transcript_id "MSTRG.87554.35"; exon_number "10";
chr19	StringTie	exon	15629693	15631912	1000	+	.	gene_id "MSTRG.87554"; transcript_id "MSTRG.87554.35"; exon_number "11";
chr19	StringTie	transcript	15615181	15637746	1000	+	.	gene_id "MSTRG.87554"; transcript_id "MSTRG.87554.36";
chr19	StringTie	exon	15615181	15615280	1000	+	.	gene_id "MSTRG.87554"; transcript_id "MSTRG.87554.36"; exon_number "1";
chr19	StringTie	exon	15615616	15615814	1000	+	.	gene_id "MSTRG.87554"; transcript_id "MSTRG.87554.36"; exon_number "2";
chr19	StringTie	exon	15618000	15619543	1000	+	.	gene_id "MSTRG.87554"; transcript_id "MSTRG.87554.36"; exon_number "3";
chr19	StringTie	exon	15619635	15622340	1000	+	.	gene_id "MSTRG.87554"; transcript_id "MSTRG.87554.36"; exon_number "4";
chr19	StringTie	exon	15623105	15623375	1000	+	.	gene_id "MSTRG.87554"; transcript_id "MSTRG.87554.36"; exon_number "5";
chr19	StringTie	exon	15623699	15623765	1000	+	.	gene_id "MSTRG.87554"; transcript_id "MSTRG.87554.36"; exon_number "6";
chr19	StringTie	exon	15623965	15624094	1000	+	.	gene_id "MSTRG.87554"; transcript_id "MSTRG.87554.36"; exon_number "7";
chr19	StringTie	exon	15628302	15628435	1000	+	.	gene_id "MSTRG.87554"; transcript_id "MSTRG.87554.36"; exon_number "8";
chr19	StringTie	exon	15628531	15628595	1000	+	.	gene_id "MSTRG.87554"; transcript_id "MSTRG.87554.36"; exon_number "9";
chr19	StringTie	exon	15628761	15628843	1000	+	.	gene_id "MSTRG.87554"; transcript_id "MSTRG.87554.36"; exon_number "10";
chr19	StringTie	exon	15629193	15637746	1000	+	.	gene_id "MSTRG.87554"; transcript_id "MSTRG.87554.36"; exon_number "11";
chr19	StringTie	transcript	15615181	15631911	1000	+	.	gene_id "MSTRG.87554"; transcript_id "MSTRG.87554.37";
chr19	StringTie	exon	15615181	15615280	1000	+	.	gene_id "MSTRG.87554"; transcript_id "MSTRG.87554.37"; exon_number "1";
chr19	StringTie	exon	15615652	15615814	1000	+	.	gene_id "MSTRG.87554"; transcript_id "MSTRG.87554.37"; exon_number "2";
chr19	StringTie	exon	15616981	15617229	1000	+	.	gene_id "MSTRG.87554"; transcript_id "MSTRG.87554.37"; exon_number "3";
chr19	StringTie	exon	15618000	15622340	1000	+	.	gene_id "MSTRG.87554"; transcript_id "MSTRG.87554.37"; exon_number "4";
chr19	StringTie	exon	15623105	15623375	1000	+	.	gene_id "MSTRG.87554"; transcript_id "MSTRG.87554.37"; exon_number "5";
chr19	StringTie	exon	15623699	15623765	1000	+	.	gene_id "MSTRG.87554"; transcript_id "MSTRG.87554.37"; exon_number "6";
chr19	StringTie	exon	15623965	15624094	1000	+	.	gene_id "MSTRG.87554"; transcript_id "MSTRG.87554.37"; exon_number "7";
chr19	StringTie	exon	15628302	15628435	1000	+	.	gene_id "MSTRG.87554"; transcript_id "MSTRG.87554.37"; exon_number "8";
chr19	StringTie	exon	15628531	15628595	1000	+	.	gene_id "MSTRG.87554"; transcript_id "MSTRG.87554.37"; exon_number "9";
chr19	StringTie	exon	15628761	15628843	1000	+	.	gene_id "MSTRG.87554"; transcript_id "MSTRG.87554.37"; exon_number "10";
chr19	StringTie	exon	15629193	15631911	1000	+	.	gene_id "MSTRG.87554"; transcript_id "MSTRG.87554.37"; exon_number "11";
chr19	StringTie	transcript	15615181	15637746	1000	+	.	gene_id "MSTRG.87554"; transcript_id "MSTRG.87554.38";
chr19	StringTie	exon	15615181	15615280	1000	+	.	gene_id "MSTRG.87554"; transcript_id "MSTRG.87554.38"; exon_number "1";
chr19	StringTie	exon	15615616	15615814	1000	+	.	gene_id "MSTRG.87554"; transcript_id "MSTRG.87554.38"; exon_number "2";
chr19	StringTie	exon	15618000	15622340	1000	+	.	gene_id "MSTRG.87554"; transcript_id "MSTRG.87554.38"; exon_number "3";
chr19	StringTie	exon	15623105	15623375	1000	+	.	gene_id "MSTRG.87554"; transcript_id "MSTRG.87554.38"; exon_number "4";
chr19	StringTie	exon	15623699	15623765	1000	+	.	gene_id "MSTRG.87554"; transcript_id "MSTRG.87554.38"; exon_number "5";
chr19	StringTie	exon	15623965	15624094	1000	+	.	gene_id "MSTRG.87554"; transcript_id "MSTRG.87554.38"; exon_number "6";
chr19	StringTie	exon	15628302	15628435	1000	+	.	gene_id "MSTRG.87554"; transcript_id "MSTRG.87554.38"; exon_number "7";
chr19	StringTie	exon	15628531	15628595	1000	+	.	gene_id "MSTRG.87554"; transcript_id "MSTRG.87554.38"; exon_number "8";
chr19	StringTie	exon	15628761	15628843	1000	+	.	gene_id "MSTRG.87554"; transcript_id "MSTRG.87554.38"; exon_number "9";
chr19	StringTie	exon	15629193	15629428	1000	+	.	gene_id "MSTRG.87554"; transcript_id "MSTRG.87554.38"; exon_number "10";
chr19	StringTie	exon	15634261	15637746	1000	+	.	gene_id "MSTRG.87554"; transcript_id "MSTRG.87554.38"; exon_number "11";
chr19	StringTie	transcript	15615181	15631912	1000	+	.	gene_id "MSTRG.87554"; transcript_id "MSTRG.87554.39";
chr19	StringTie	exon	15615181	15615280	1000	+	.	gene_id "MSTRG.87554"; transcript_id "MSTRG.87554.39"; exon_number "1";
chr19	StringTie	exon	15615616	15615814	1000	+	.	gene_id "MSTRG.87554"; transcript_id "MSTRG.87554.39"; exon_number "2";
chr19	StringTie	exon	15616981	15617229	1000	+	.	gene_id "MSTRG.87554"; transcript_id "MSTRG.87554.39"; exon_number "3";
chr19	StringTie	exon	15618000	15618144	1000	+	.	gene_id "MSTRG.87554"; transcript_id "MSTRG.87554.39"; exon_number "4";
chr19	StringTie	exon	15619490	15619762	1000	+	.	gene_id "MSTRG.87554"; transcript_id "MSTRG.87554.39"; exon_number "5";
chr19	StringTie	exon	15622219	15622340	1000	+	.	gene_id "MSTRG.87554"; transcript_id "MSTRG.87554.39"; exon_number "6";
chr19	StringTie	exon	15623105	15623375	1000	+	.	gene_id "MSTRG.87554"; transcript_id "MSTRG.87554.39"; exon_number "7";
chr19	StringTie	exon	15623699	15623765	1000	+	.	gene_id "MSTRG.87554"; transcript_id "MSTRG.87554.39"; exon_number "8";
chr19	StringTie	exon	15623965	15624094	1000	+	.	gene_id "MSTRG.87554"; transcript_id "MSTRG.87554.39"; exon_number "9";
chr19	StringTie	exon	15628302	15628435	1000	+	.	gene_id "MSTRG.87554"; transcript_id "MSTRG.87554.39"; exon_number "10";
chr19	StringTie	exon	15629193	15631912	1000	+	.	gene_id "MSTRG.87554"; transcript_id "MSTRG.87554.39"; exon_number "11";
chr19	StringTie	transcript	15614748	15637746	1000	+	.	gene_id "MSTRG.87554"; transcript_id "MSTRG.87554.4";
chr19	StringTie	exon	15614748	15615375	1000	+	.	gene_id "MSTRG.87554"; transcript_id "MSTRG.87554.4"; exon_number "1";
chr19	StringTie	exon	15615616	15615814	1000	+	.	gene_id "MSTRG.87554"; transcript_id "MSTRG.87554.4"; exon_number "2";
chr19	StringTie	exon	15618000	15622340	1000	+	.	gene_id "MSTRG.87554"; transcript_id "MSTRG.87554.4"; exon_number "3";
chr19	StringTie	exon	15623105	15623375	1000	+	.	gene_id "MSTRG.87554"; transcript_id "MSTRG.87554.4"; exon_number "4";
chr19	StringTie	exon	15623699	15623765	1000	+	.	gene_id "MSTRG.87554"; transcript_id "MSTRG.87554.4"; exon_number "5";
chr19	StringTie	exon	15623965	15624094	1000	+	.	gene_id "MSTRG.87554"; transcript_id "MSTRG.87554.4"; exon_number "6";
chr19	StringTie	exon	15628302	15628435	1000	+	.	gene_id "MSTRG.87554"; transcript_id "MSTRG.87554.4"; exon_number "7";
chr19	StringTie	exon	15628531	15628595	1000	+	.	gene_id "MSTRG.87554"; transcript_id "MSTRG.87554.4"; exon_number "8";
chr19	StringTie	exon	15628761	15628843	1000	+	.	gene_id "MSTRG.87554"; transcript_id "MSTRG.87554.4"; exon_number "9";
chr19	StringTie	exon	15629193	15629428	1000	+	.	gene_id "MSTRG.87554"; transcript_id "MSTRG.87554.4"; exon_number "10";
chr19	StringTie	exon	15634261	15637746	1000	+	.	gene_id "MSTRG.87554"; transcript_id "MSTRG.87554.4"; exon_number "11";
chr19	StringTie	transcript	15615181	15631912	1000	+	.	gene_id "MSTRG.87554"; transcript_id "MSTRG.87554.40";
chr19	StringTie	exon	15615181	15615280	1000	+	.	gene_id "MSTRG.87554"; transcript_id "MSTRG.87554.40"; exon_number "1";
chr19	StringTie	exon	15615616	15615814	1000	+	.	gene_id "MSTRG.87554"; transcript_id "MSTRG.87554.40"; exon_number "2";
chr19	StringTie	exon	15616981	15617229	1000	+	.	gene_id "MSTRG.87554"; transcript_id "MSTRG.87554.40"; exon_number "3";
chr19	StringTie	exon	15618000	15618144	1000	+	.	gene_id "MSTRG.87554"; transcript_id "MSTRG.87554.40"; exon_number "4";
chr19	StringTie	exon	15619490	15619762	1000	+	.	gene_id "MSTRG.87554"; transcript_id "MSTRG.87554.40"; exon_number "5";
chr19	StringTie	exon	15622219	15622340	1000	+	.	gene_id "MSTRG.87554"; transcript_id "MSTRG.87554.40"; exon_number "6";
chr19	StringTie	exon	15623105	15623375	1000	+	.	gene_id "MSTRG.87554"; transcript_id "MSTRG.87554.40"; exon_number "7";
chr19	StringTie	exon	15623699	15623765	1000	+	.	gene_id "MSTRG.87554"; transcript_id "MSTRG.87554.40"; exon_number "8";
chr19	StringTie	exon	15623965	15624094	1000	+	.	gene_id "MSTRG.87554"; transcript_id "MSTRG.87554.40"; exon_number "9";
chr19	StringTie	exon	15628302	15628435	1000	+	.	gene_id "MSTRG.87554"; transcript_id "MSTRG.87554.40"; exon_number "10";
chr19	StringTie	exon	15628761	15628843	1000	+	.	gene_id "MSTRG.87554"; transcript_id "MSTRG.87554.40"; exon_number "11";
chr19	StringTie	exon	15629209	15631912	1000	+	.	gene_id "MSTRG.87554"; transcript_id "MSTRG.87554.40"; exon_number "12";
chr19	StringTie	transcript	15615194	15631913	1000	+	.	gene_id "MSTRG.87554"; transcript_id "MSTRG.87554.41";
chr19	StringTie	exon	15615194	15615375	1000	+	.	gene_id "MSTRG.87554"; transcript_id "MSTRG.87554.41"; exon_number "1";
chr19	StringTie	exon	15615616	15615814	1000	+	.	gene_id "MSTRG.87554"; transcript_id "MSTRG.87554.41"; exon_number "2";
chr19	StringTie	exon	15618000	15618144	1000	+	.	gene_id "MSTRG.87554"; transcript_id "MSTRG.87554.41"; exon_number "3";
chr19	StringTie	exon	15619312	15619762	1000	+	.	gene_id "MSTRG.87554"; transcript_id "MSTRG.87554.41"; exon_number "4";
chr19	StringTie	exon	15622219	15622340	1000	+	.	gene_id "MSTRG.87554"; transcript_id "MSTRG.87554.41"; exon_number "5";
chr19	StringTie	exon	15623105	15623375	1000	+	.	gene_id "MSTRG.87554"; transcript_id "MSTRG.87554.41"; exon_number "6";
chr19	StringTie	exon	15623699	15623765	1000	+	.	gene_id "MSTRG.87554"; transcript_id "MSTRG.87554.41"; exon_number "7";
chr19	StringTie	exon	15623965	15624094	1000	+	.	gene_id "MSTRG.87554"; transcript_id "MSTRG.87554.41"; exon_number "8";
chr19	StringTie	exon	15628302	15628435	1000	+	.	gene_id "MSTRG.87554"; transcript_id "MSTRG.87554.41"; exon_number "9";
chr19	StringTie	exon	15628531	15628595	1000	+	.	gene_id "MSTRG.87554"; transcript_id "MSTRG.87554.41"; exon_number "10";
chr19	StringTie	exon	15628761	15628843	1000	+	.	gene_id "MSTRG.87554"; transcript_id "MSTRG.87554.41"; exon_number "11";
chr19	StringTie	exon	15629193	15631913	1000	+	.	gene_id "MSTRG.87554"; transcript_id "MSTRG.87554.41"; exon_number "12";
chr19	StringTie	transcript	15615214	15631907	1000	+	.	gene_id "MSTRG.87554"; transcript_id "MSTRG.87554.42";
chr19	StringTie	exon	15615214	15615375	1000	+	.	gene_id "MSTRG.87554"; transcript_id "MSTRG.87554.42"; exon_number "1";
chr19	StringTie	exon	15615616	15615814	1000	+	.	gene_id "MSTRG.87554"; transcript_id "MSTRG.87554.42"; exon_number "2";
chr19	StringTie	exon	15618000	15618144	1000	+	.	gene_id "MSTRG.87554"; transcript_id "MSTRG.87554.42"; exon_number "3";
chr19	StringTie	exon	15619490	15619762	1000	+	.	gene_id "MSTRG.87554"; transcript_id "MSTRG.87554.42"; exon_number "4";
chr19	StringTie	exon	15620003	15622340	1000	+	.	gene_id "MSTRG.87554"; transcript_id "MSTRG.87554.42"; exon_number "5";
chr19	StringTie	exon	15623105	15623375	1000	+	.	gene_id "MSTRG.87554"; transcript_id "MSTRG.87554.42"; exon_number "6";
chr19	StringTie	exon	15623699	15623765	1000	+	.	gene_id "MSTRG.87554"; transcript_id "MSTRG.87554.42"; exon_number "7";
chr19	StringTie	exon	15623965	15624094	1000	+	.	gene_id "MSTRG.87554"; transcript_id "MSTRG.87554.42"; exon_number "8";
chr19	StringTie	exon	15628302	15628435	1000	+	.	gene_id "MSTRG.87554"; transcript_id "MSTRG.87554.42"; exon_number "9";
chr19	StringTie	exon	15628531	15628595	1000	+	.	gene_id "MSTRG.87554"; transcript_id "MSTRG.87554.42"; exon_number "10";
chr19	StringTie	exon	15628761	15628843	1000	+	.	gene_id "MSTRG.87554"; transcript_id "MSTRG.87554.42"; exon_number "11";
chr19	StringTie	exon	15629193	15631907	1000	+	.	gene_id "MSTRG.87554"; transcript_id "MSTRG.87554.42"; exon_number "12";
chr19	StringTie	transcript	15615233	15632170	1000	+	.	gene_id "MSTRG.87554"; transcript_id "MSTRG.87554.49";
chr19	StringTie	exon	15615233	15615814	1000	+	.	gene_id "MSTRG.87554"; transcript_id "MSTRG.87554.49"; exon_number "1";
chr19	StringTie	exon	15618000	15622340	1000	+	.	gene_id "MSTRG.87554"; transcript_id "MSTRG.87554.49"; exon_number "2";
chr19	StringTie	exon	15623105	15623375	1000	+	.	gene_id "MSTRG.87554"; transcript_id "MSTRG.87554.49"; exon_number "3";
chr19	StringTie	exon	15623699	15623765	1000	+	.	gene_id "MSTRG.87554"; transcript_id "MSTRG.87554.49"; exon_number "4";
chr19	StringTie	exon	15623965	15624094	1000	+	.	gene_id "MSTRG.87554"; transcript_id "MSTRG.87554.49"; exon_number "5";
chr19	StringTie	exon	15628302	15628435	1000	+	.	gene_id "MSTRG.87554"; transcript_id "MSTRG.87554.49"; exon_number "6";
chr19	StringTie	exon	15628761	15628843	1000	+	.	gene_id "MSTRG.87554"; transcript_id "MSTRG.87554.49"; exon_number "7";
chr19	StringTie	exon	15629283	15632170	1000	+	.	gene_id "MSTRG.87554"; transcript_id "MSTRG.87554.49"; exon_number "8";
chr19	StringTie	transcript	15614822	15637746	1000	+	.	gene_id "MSTRG.87554"; transcript_id "MSTRG.87554.5";
chr19	StringTie	exon	15614822	15615037	1000	+	.	gene_id "MSTRG.87554"; transcript_id "MSTRG.87554.5"; exon_number "1";
chr19	StringTie	exon	15615616	15615814	1000	+	.	gene_id "MSTRG.87554"; transcript_id "MSTRG.87554.5"; exon_number "2";
chr19	StringTie	exon	15618000	15622340	1000	+	.	gene_id "MSTRG.87554"; transcript_id "MSTRG.87554.5"; exon_number "3";
chr19	StringTie	exon	15623105	15623375	1000	+	.	gene_id "MSTRG.87554"; transcript_id "MSTRG.87554.5"; exon_number "4";
chr19	StringTie	exon	15623699	15623765	1000	+	.	gene_id "MSTRG.87554"; transcript_id "MSTRG.87554.5"; exon_number "5";
chr19	StringTie	exon	15623965	15624094	1000	+	.	gene_id "MSTRG.87554"; transcript_id "MSTRG.87554.5"; exon_number "6";
chr19	StringTie	exon	15628302	15628435	1000	+	.	gene_id "MSTRG.87554"; transcript_id "MSTRG.87554.5"; exon_number "7";
chr19	StringTie	exon	15628531	15628595	1000	+	.	gene_id "MSTRG.87554"; transcript_id "MSTRG.87554.5"; exon_number "8";
chr19	StringTie	exon	15628761	15628843	1000	+	.	gene_id "MSTRG.87554"; transcript_id "MSTRG.87554.5"; exon_number "9";
chr19	StringTie	exon	15629193	15637746	1000	+	.	gene_id "MSTRG.87554"; transcript_id "MSTRG.87554.5"; exon_number "10";
chr19	StringTie	transcript	15640734	15661293	1000	+	.	gene_id "MSTRG.87554"; transcript_id "MSTRG.87554.57";
chr19	StringTie	exon	15640734	15640929	1000	+	.	gene_id "MSTRG.87554"; transcript_id "MSTRG.87554.57"; exon_number "1";
chr19	StringTie	exon	15641415	15641613	1000	+	.	gene_id "MSTRG.87554"; transcript_id "MSTRG.87554.57"; exon_number "2";
chr19	StringTie	exon	15647052	15647105	1000	+	.	gene_id "MSTRG.87554"; transcript_id "MSTRG.87554.57"; exon_number "3";
chr19	StringTie	exon	15647197	15647324	1000	+	.	gene_id "MSTRG.87554"; transcript_id "MSTRG.87554.57"; exon_number "4";
chr19	StringTie	exon	15649160	15649281	1000	+	.	gene_id "MSTRG.87554"; transcript_id "MSTRG.87554.57"; exon_number "5";
chr19	StringTie	exon	15649913	15650183	1000	+	.	gene_id "MSTRG.87554"; transcript_id "MSTRG.87554.57"; exon_number "6";
chr19	StringTie	exon	15652569	15652635	1000	+	.	gene_id "MSTRG.87554"; transcript_id "MSTRG.87554.57"; exon_number "7";
chr19	StringTie	exon	15652823	15652952	1000	+	.	gene_id "MSTRG.87554"; transcript_id "MSTRG.87554.57"; exon_number "8";
chr19	StringTie	exon	15658264	15658397	1000	+	.	gene_id "MSTRG.87554"; transcript_id "MSTRG.87554.57"; exon_number "9";
chr19	StringTie	exon	15658491	15658555	1000	+	.	gene_id "MSTRG.87554"; transcript_id "MSTRG.87554.57"; exon_number "10";
chr19	StringTie	exon	15658727	15658809	1000	+	.	gene_id "MSTRG.87554"; transcript_id "MSTRG.87554.57"; exon_number "11";
chr19	StringTie	exon	15659220	15660767	1000	+	.	gene_id "MSTRG.87554"; transcript_id "MSTRG.87554.57"; exon_number "12";
chr19	StringTie	exon	15661198	15661293	1000	+	.	gene_id "MSTRG.87554"; transcript_id "MSTRG.87554.57"; exon_number "13";
chr19	StringTie	transcript	15640736	15662951	1000	+	.	gene_id "MSTRG.87554"; transcript_id "MSTRG.87554.58";
chr19	StringTie	exon	15640736	15640929	1000	+	.	gene_id "MSTRG.87554"; transcript_id "MSTRG.87554.58"; exon_number "1";
chr19	StringTie	exon	15641415	15641613	1000	+	.	gene_id "MSTRG.87554"; transcript_id "MSTRG.87554.58"; exon_number "2";
chr19	StringTie	exon	15647052	15647105	1000	+	.	gene_id "MSTRG.87554"; transcript_id "MSTRG.87554.58"; exon_number "3";
chr19	StringTie	exon	15647197	15647324	1000	+	.	gene_id "MSTRG.87554"; transcript_id "MSTRG.87554.58"; exon_number "4";
chr19	StringTie	exon	15649160	15649281	1000	+	.	gene_id "MSTRG.87554"; transcript_id "MSTRG.87554.58"; exon_number "5";
chr19	StringTie	exon	15649913	15652635	1000	+	.	gene_id "MSTRG.87554"; transcript_id "MSTRG.87554.58"; exon_number "6";
chr19	StringTie	exon	15652823	15652952	1000	+	.	gene_id "MSTRG.87554"; transcript_id "MSTRG.87554.58"; exon_number "7";
chr19	StringTie	exon	15658264	15658397	1000	+	.	gene_id "MSTRG.87554"; transcript_id "MSTRG.87554.58"; exon_number "8";
chr19	StringTie	exon	15658491	15658555	1000	+	.	gene_id "MSTRG.87554"; transcript_id "MSTRG.87554.58"; exon_number "9";
chr19	StringTie	exon	15658727	15658809	1000	+	.	gene_id "MSTRG.87554"; transcript_id "MSTRG.87554.58"; exon_number "10";
chr19	StringTie	exon	15659220	15662951	1000	+	.	gene_id "MSTRG.87554"; transcript_id "MSTRG.87554.58"; exon_number "11";
chr19	StringTie	transcript	15640745	15662999	1000	+	.	gene_id "MSTRG.87554"; transcript_id "MSTRG.87554.59";
chr19	StringTie	exon	15640745	15640929	1000	+	.	gene_id "MSTRG.87554"; transcript_id "MSTRG.87554.59"; exon_number "1";
chr19	StringTie	exon	15641415	15641613	1000	+	.	gene_id "MSTRG.87554"; transcript_id "MSTRG.87554.59"; exon_number "2";
chr19	StringTie	exon	15643907	15644051	1000	+	.	gene_id "MSTRG.87554"; transcript_id "MSTRG.87554.59"; exon_number "3";
chr19	StringTie	exon	15647052	15647105	1000	+	.	gene_id "MSTRG.87554"; transcript_id "MSTRG.87554.59"; exon_number "4";
chr19	StringTie	exon	15647197	15647324	1000	+	.	gene_id "MSTRG.87554"; transcript_id "MSTRG.87554.59"; exon_number "5";
chr19	StringTie	exon	15649160	15649281	1000	+	.	gene_id "MSTRG.87554"; transcript_id "MSTRG.87554.59"; exon_number "6";
chr19	StringTie	exon	15649913	15652635	1000	+	.	gene_id "MSTRG.87554"; transcript_id "MSTRG.87554.59"; exon_number "7";
chr19	StringTie	exon	15652823	15652952	1000	+	.	gene_id "MSTRG.87554"; transcript_id "MSTRG.87554.59"; exon_number "8";
chr19	StringTie	exon	15658264	15658397	1000	+	.	gene_id "MSTRG.87554"; transcript_id "MSTRG.87554.59"; exon_number "9";
chr19	StringTie	exon	15658491	15658555	1000	+	.	gene_id "MSTRG.87554"; transcript_id "MSTRG.87554.59"; exon_number "10";
chr19	StringTie	exon	15658727	15658809	1000	+	.	gene_id "MSTRG.87554"; transcript_id "MSTRG.87554.59"; exon_number "11";
chr19	StringTie	exon	15659220	15662999	1000	+	.	gene_id "MSTRG.87554"; transcript_id "MSTRG.87554.59"; exon_number "12";
chr19	StringTie	transcript	15614822	15637746	1000	+	.	gene_id "MSTRG.87554"; transcript_id "MSTRG.87554.6";
chr19	StringTie	exon	15614822	15615375	1000	+	.	gene_id "MSTRG.87554"; transcript_id "MSTRG.87554.6"; exon_number "1";
chr19	StringTie	exon	15615616	15615814	1000	+	.	gene_id "MSTRG.87554"; transcript_id "MSTRG.87554.6"; exon_number "2";
chr19	StringTie	exon	15618000	15618144	1000	+	.	gene_id "MSTRG.87554"; transcript_id "MSTRG.87554.6"; exon_number "3";
chr19	StringTie	exon	15619490	15622340	1000	+	.	gene_id "MSTRG.87554"; transcript_id "MSTRG.87554.6"; exon_number "4";
chr19	StringTie	exon	15623105	15623375	1000	+	.	gene_id "MSTRG.87554"; transcript_id "MSTRG.87554.6"; exon_number "5";
chr19	StringTie	exon	15623699	15623765	1000	+	.	gene_id "MSTRG.87554"; transcript_id "MSTRG.87554.6"; exon_number "6";
chr19	StringTie	exon	15623965	15624094	1000	+	.	gene_id "MSTRG.87554"; transcript_id "MSTRG.87554.6"; exon_number "7";
chr19	StringTie	exon	15628302	15628435	1000	+	.	gene_id "MSTRG.87554"; transcript_id "MSTRG.87554.6"; exon_number "8";
chr19	StringTie	exon	15628531	15628595	1000	+	.	gene_id "MSTRG.87554"; transcript_id "MSTRG.87554.6"; exon_number "9";
chr19	StringTie	exon	15628761	15628843	1000	+	.	gene_id "MSTRG.87554"; transcript_id "MSTRG.87554.6"; exon_number "10";
chr19	StringTie	exon	15629193	15637746	1000	+	.	gene_id "MSTRG.87554"; transcript_id "MSTRG.87554.6"; exon_number "11";
chr19	StringTie	transcript	15640746	15662827	1000	+	.	gene_id "MSTRG.87554"; transcript_id "MSTRG.87554.60";
chr19	StringTie	exon	15640746	15640929	1000	+	.	gene_id "MSTRG.87554"; transcript_id "MSTRG.87554.60"; exon_number "1";
chr19	StringTie	exon	15641415	15641613	1000	+	.	gene_id "MSTRG.87554"; transcript_id "MSTRG.87554.60"; exon_number "2";
chr19	StringTie	exon	15643907	15644051	1000	+	.	gene_id "MSTRG.87554"; transcript_id "MSTRG.87554.60"; exon_number "3";
chr19	StringTie	exon	15647052	15647105	1000	+	.	gene_id "MSTRG.87554"; transcript_id "MSTRG.87554.60"; exon_number "4";
chr19	StringTie	exon	15647197	15647324	1000	+	.	gene_id "MSTRG.87554"; transcript_id "MSTRG.87554.60"; exon_number "5";
chr19	StringTie	exon	15649160	15649281	1000	+	.	gene_id "MSTRG.87554"; transcript_id "MSTRG.87554.60"; exon_number "6";
chr19	StringTie	exon	15649913	15650183	1000	+	.	gene_id "MSTRG.87554"; transcript_id "MSTRG.87554.60"; exon_number "7";
chr19	StringTie	exon	15652569	15652635	1000	+	.	gene_id "MSTRG.87554"; transcript_id "MSTRG.87554.60"; exon_number "8";
chr19	StringTie	exon	15652823	15652952	1000	+	.	gene_id "MSTRG.87554"; transcript_id "MSTRG.87554.60"; exon_number "9";
chr19	StringTie	exon	15658174	15658397	1000	+	.	gene_id "MSTRG.87554"; transcript_id "MSTRG.87554.60"; exon_number "10";
chr19	StringTie	exon	15658491	15658555	1000	+	.	gene_id "MSTRG.87554"; transcript_id "MSTRG.87554.60"; exon_number "11";
chr19	StringTie	exon	15658727	15658809	1000	+	.	gene_id "MSTRG.87554"; transcript_id "MSTRG.87554.60"; exon_number "12";
chr19	StringTie	exon	15659220	15662827	1000	+	.	gene_id "MSTRG.87554"; transcript_id "MSTRG.87554.60"; exon_number "13";
chr19	StringTie	transcript	15640764	15662924	1000	+	.	gene_id "MSTRG.87554"; transcript_id "MSTRG.87554.61";
chr19	StringTie	exon	15640764	15640929	1000	+	.	gene_id "MSTRG.87554"; transcript_id "MSTRG.87554.61"; exon_number "1";
chr19	StringTie	exon	15641415	15641613	1000	+	.	gene_id "MSTRG.87554"; transcript_id "MSTRG.87554.61"; exon_number "2";
chr19	StringTie	exon	15643907	15644051	1000	+	.	gene_id "MSTRG.87554"; transcript_id "MSTRG.87554.61"; exon_number "3";
chr19	StringTie	exon	15647052	15647105	1000	+	.	gene_id "MSTRG.87554"; transcript_id "MSTRG.87554.61"; exon_number "4";
chr19	StringTie	exon	15647197	15647324	1000	+	.	gene_id "MSTRG.87554"; transcript_id "MSTRG.87554.61"; exon_number "5";
chr19	StringTie	exon	15649160	15649281	1000	+	.	gene_id "MSTRG.87554"; transcript_id "MSTRG.87554.61"; exon_number "6";
chr19	StringTie	exon	15649913	15652635	1000	+	.	gene_id "MSTRG.87554"; transcript_id "MSTRG.87554.61"; exon_number "7";
chr19	StringTie	exon	15652823	15652952	1000	+	.	gene_id "MSTRG.87554"; transcript_id "MSTRG.87554.61"; exon_number "8";
chr19	StringTie	exon	15658174	15658397	1000	+	.	gene_id "MSTRG.87554"; transcript_id "MSTRG.87554.61"; exon_number "9";
chr19	StringTie	exon	15658491	15658555	1000	+	.	gene_id "MSTRG.87554"; transcript_id "MSTRG.87554.61"; exon_number "10";
chr19	StringTie	exon	15658727	15658809	1000	+	.	gene_id "MSTRG.87554"; transcript_id "MSTRG.87554.61"; exon_number "11";
chr19	StringTie	exon	15659220	15662924	1000	+	.	gene_id "MSTRG.87554"; transcript_id "MSTRG.87554.61"; exon_number "12";
chr19	StringTie	transcript	15640764	15662847	1000	+	.	gene_id "MSTRG.87554"; transcript_id "MSTRG.87554.62";
chr19	StringTie	exon	15640764	15640929	1000	+	.	gene_id "MSTRG.87554"; transcript_id "MSTRG.87554.62"; exon_number "1";
chr19	StringTie	exon	15641415	15641613	1000	+	.	gene_id "MSTRG.87554"; transcript_id "MSTRG.87554.62"; exon_number "2";
chr19	StringTie	exon	15643967	15644051	1000	+	.	gene_id "MSTRG.87554"; transcript_id "MSTRG.87554.62"; exon_number "3";
chr19	StringTie	exon	15647052	15647105	1000	+	.	gene_id "MSTRG.87554"; transcript_id "MSTRG.87554.62"; exon_number "4";
chr19	StringTie	exon	15647197	15647324	1000	+	.	gene_id "MSTRG.87554"; transcript_id "MSTRG.87554.62"; exon_number "5";
chr19	StringTie	exon	15649160	15649281	1000	+	.	gene_id "MSTRG.87554"; transcript_id "MSTRG.87554.62"; exon_number "6";
chr19	StringTie	exon	15649913	15652635	1000	+	.	gene_id "MSTRG.87554"; transcript_id "MSTRG.87554.62"; exon_number "7";
chr19	StringTie	exon	15652823	15652952	1000	+	.	gene_id "MSTRG.87554"; transcript_id "MSTRG.87554.62"; exon_number "8";
chr19	StringTie	exon	15658174	15658397	1000	+	.	gene_id "MSTRG.87554"; transcript_id "MSTRG.87554.62"; exon_number "9";
chr19	StringTie	exon	15658491	15658555	1000	+	.	gene_id "MSTRG.87554"; transcript_id "MSTRG.87554.62"; exon_number "10";
chr19	StringTie	exon	15658727	15658809	1000	+	.	gene_id "MSTRG.87554"; transcript_id "MSTRG.87554.62"; exon_number "11";
chr19	StringTie	exon	15659220	15662847	1000	+	.	gene_id "MSTRG.87554"; transcript_id "MSTRG.87554.62"; exon_number "12";
chr19	StringTie	transcript	15640765	15662825	1000	+	.	gene_id "MSTRG.87554"; transcript_id "MSTRG.87554.63";
chr19	StringTie	exon	15640765	15640929	1000	+	.	gene_id "MSTRG.87554"; transcript_id "MSTRG.87554.63"; exon_number "1";
chr19	StringTie	exon	15641415	15641613	1000	+	.	gene_id "MSTRG.87554"; transcript_id "MSTRG.87554.63"; exon_number "2";
chr19	StringTie	exon	15643907	15644051	1000	+	.	gene_id "MSTRG.87554"; transcript_id "MSTRG.87554.63"; exon_number "3";
chr19	StringTie	exon	15647052	15647105	1000	+	.	gene_id "MSTRG.87554"; transcript_id "MSTRG.87554.63"; exon_number "4";
chr19	StringTie	exon	15647197	15647324	1000	+	.	gene_id "MSTRG.87554"; transcript_id "MSTRG.87554.63"; exon_number "5";
chr19	StringTie	exon	15649160	15649281	1000	+	.	gene_id "MSTRG.87554"; transcript_id "MSTRG.87554.63"; exon_number "6";
chr19	StringTie	exon	15650039	15652635	1000	+	.	gene_id "MSTRG.87554"; transcript_id "MSTRG.87554.63"; exon_number "7";
chr19	StringTie	exon	15652823	15652952	1000	+	.	gene_id "MSTRG.87554"; transcript_id "MSTRG.87554.63"; exon_number "8";
chr19	StringTie	exon	15658174	15658397	1000	+	.	gene_id "MSTRG.87554"; transcript_id "MSTRG.87554.63"; exon_number "9";
chr19	StringTie	exon	15658491	15658555	1000	+	.	gene_id "MSTRG.87554"; transcript_id "MSTRG.87554.63"; exon_number "10";
chr19	StringTie	exon	15658727	15658809	1000	+	.	gene_id "MSTRG.87554"; transcript_id "MSTRG.87554.63"; exon_number "11";
chr19	StringTie	exon	15659220	15662825	1000	+	.	gene_id "MSTRG.87554"; transcript_id "MSTRG.87554.63"; exon_number "12";
chr19	StringTie	transcript	15640765	15662825	1000	+	.	gene_id "MSTRG.87554"; transcript_id "MSTRG.87554.64";
chr19	StringTie	exon	15640765	15640945	1000	+	.	gene_id "MSTRG.87554"; transcript_id "MSTRG.87554.64"; exon_number "1";
chr19	StringTie	exon	15641415	15641613	1000	+	.	gene_id "MSTRG.87554"; transcript_id "MSTRG.87554.64"; exon_number "2";
chr19	StringTie	exon	15643907	15644051	1000	+	.	gene_id "MSTRG.87554"; transcript_id "MSTRG.87554.64"; exon_number "3";
chr19	StringTie	exon	15645719	15645863	1000	+	.	gene_id "MSTRG.87554"; transcript_id "MSTRG.87554.64"; exon_number "4";
chr19	StringTie	exon	15647052	15647105	1000	+	.	gene_id "MSTRG.87554"; transcript_id "MSTRG.87554.64"; exon_number "5";
chr19	StringTie	exon	15647197	15647324	1000	+	.	gene_id "MSTRG.87554"; transcript_id "MSTRG.87554.64"; exon_number "6";
chr19	StringTie	exon	15649160	15649281	1000	+	.	gene_id "MSTRG.87554"; transcript_id "MSTRG.87554.64"; exon_number "7";
chr19	StringTie	exon	15649913	15652635	1000	+	.	gene_id "MSTRG.87554"; transcript_id "MSTRG.87554.64"; exon_number "8";
chr19	StringTie	exon	15652823	15652952	1000	+	.	gene_id "MSTRG.87554"; transcript_id "MSTRG.87554.64"; exon_number "9";
chr19	StringTie	exon	15658264	15658397	1000	+	.	gene_id "MSTRG.87554"; transcript_id "MSTRG.87554.64"; exon_number "10";
chr19	StringTie	exon	15658491	15658555	1000	+	.	gene_id "MSTRG.87554"; transcript_id "MSTRG.87554.64"; exon_number "11";
chr19	StringTie	exon	15658727	15658809	1000	+	.	gene_id "MSTRG.87554"; transcript_id "MSTRG.87554.64"; exon_number "12";
chr19	StringTie	exon	15659220	15662825	1000	+	.	gene_id "MSTRG.87554"; transcript_id "MSTRG.87554.64"; exon_number "13";
chr19	StringTie	transcript	15640775	15662825	1000	+	.	gene_id "MSTRG.87554"; transcript_id "MSTRG.87554.65";
chr19	StringTie	exon	15640775	15640929	1000	+	.	gene_id "MSTRG.87554"; transcript_id "MSTRG.87554.65"; exon_number "1";
chr19	StringTie	exon	15641415	15641613	1000	+	.	gene_id "MSTRG.87554"; transcript_id "MSTRG.87554.65"; exon_number "2";
chr19	StringTie	exon	15645719	15645863	1000	+	.	gene_id "MSTRG.87554"; transcript_id "MSTRG.87554.65"; exon_number "3";
chr19	StringTie	exon	15647052	15647105	1000	+	.	gene_id "MSTRG.87554"; transcript_id "MSTRG.87554.65"; exon_number "4";
chr19	StringTie	exon	15647197	15647324	1000	+	.	gene_id "MSTRG.87554"; transcript_id "MSTRG.87554.65"; exon_number "5";
chr19	StringTie	exon	15649160	15649281	1000	+	.	gene_id "MSTRG.87554"; transcript_id "MSTRG.87554.65"; exon_number "6";
chr19	StringTie	exon	15649913	15652635	1000	+	.	gene_id "MSTRG.87554"; transcript_id "MSTRG.87554.65"; exon_number "7";
chr19	StringTie	exon	15652823	15652952	1000	+	.	gene_id "MSTRG.87554"; transcript_id "MSTRG.87554.65"; exon_number "8";
chr19	StringTie	exon	15658264	15658397	1000	+	.	gene_id "MSTRG.87554"; transcript_id "MSTRG.87554.65"; exon_number "9";
chr19	StringTie	exon	15658491	15658555	1000	+	.	gene_id "MSTRG.87554"; transcript_id "MSTRG.87554.65"; exon_number "10";
chr19	StringTie	exon	15658727	15658809	1000	+	.	gene_id "MSTRG.87554"; transcript_id "MSTRG.87554.65"; exon_number "11";
chr19	StringTie	exon	15659220	15662825	1000	+	.	gene_id "MSTRG.87554"; transcript_id "MSTRG.87554.65"; exon_number "12";
chr19	StringTie	transcript	15640775	15662825	1000	+	.	gene_id "MSTRG.87554"; transcript_id "MSTRG.87554.66";
chr19	StringTie	exon	15640775	15640945	1000	+	.	gene_id "MSTRG.87554"; transcript_id "MSTRG.87554.66"; exon_number "1";
chr19	StringTie	exon	15641415	15641613	1000	+	.	gene_id "MSTRG.87554"; transcript_id "MSTRG.87554.66"; exon_number "2";
chr19	StringTie	exon	15645719	15645863	1000	+	.	gene_id "MSTRG.87554"; transcript_id "MSTRG.87554.66"; exon_number "3";
chr19	StringTie	exon	15647052	15647324	1000	+	.	gene_id "MSTRG.87554"; transcript_id "MSTRG.87554.66"; exon_number "4";
chr19	StringTie	exon	15649160	15649281	1000	+	.	gene_id "MSTRG.87554"; transcript_id "MSTRG.87554.66"; exon_number "5";
chr19	StringTie	exon	15649913	15650183	1000	+	.	gene_id "MSTRG.87554"; transcript_id "MSTRG.87554.66"; exon_number "6";
chr19	StringTie	exon	15652569	15652635	1000	+	.	gene_id "MSTRG.87554"; transcript_id "MSTRG.87554.66"; exon_number "7";
chr19	StringTie	exon	15652823	15652952	1000	+	.	gene_id "MSTRG.87554"; transcript_id "MSTRG.87554.66"; exon_number "8";
chr19	StringTie	exon	15658264	15658397	1000	+	.	gene_id "MSTRG.87554"; transcript_id "MSTRG.87554.66"; exon_number "9";
chr19	StringTie	exon	15658491	15658555	1000	+	.	gene_id "MSTRG.87554"; transcript_id "MSTRG.87554.66"; exon_number "10";
chr19	StringTie	exon	15658727	15658809	1000	+	.	gene_id "MSTRG.87554"; transcript_id "MSTRG.87554.66"; exon_number "11";
chr19	StringTie	exon	15659220	15662825	1000	+	.	gene_id "MSTRG.87554"; transcript_id "MSTRG.87554.66"; exon_number "12";
chr19	StringTie	transcript	15640780	15662825	1000	+	.	gene_id "MSTRG.87554"; transcript_id "MSTRG.87554.67";
chr19	StringTie	exon	15640780	15640929	1000	+	.	gene_id "MSTRG.87554"; transcript_id "MSTRG.87554.67"; exon_number "1";
chr19	StringTie	exon	15641415	15641613	1000	+	.	gene_id "MSTRG.87554"; transcript_id "MSTRG.87554.67"; exon_number "2";
chr19	StringTie	exon	15643907	15644051	1000	+	.	gene_id "MSTRG.87554"; transcript_id "MSTRG.87554.67"; exon_number "3";
chr19	StringTie	exon	15647052	15647105	1000	+	.	gene_id "MSTRG.87554"; transcript_id "MSTRG.87554.67"; exon_number "4";
chr19	StringTie	exon	15647197	15647324	1000	+	.	gene_id "MSTRG.87554"; transcript_id "MSTRG.87554.67"; exon_number "5";
chr19	StringTie	exon	15649160	15649281	1000	+	.	gene_id "MSTRG.87554"; transcript_id "MSTRG.87554.67"; exon_number "6";
chr19	StringTie	exon	15649913	15652635	1000	+	.	gene_id "MSTRG.87554"; transcript_id "MSTRG.87554.67"; exon_number "7";
chr19	StringTie	exon	15652823	15652952	1000	+	.	gene_id "MSTRG.87554"; transcript_id "MSTRG.87554.67"; exon_number "8";
chr19	StringTie	exon	15658264	15658397	1000	+	.	gene_id "MSTRG.87554"; transcript_id "MSTRG.87554.67"; exon_number "9";
chr19	StringTie	exon	15658491	15658555	1000	+	.	gene_id "MSTRG.87554"; transcript_id "MSTRG.87554.67"; exon_number "10";
chr19	StringTie	exon	15658727	15658809	1000	+	.	gene_id "MSTRG.87554"; transcript_id "MSTRG.87554.67"; exon_number "11";
chr19	StringTie	exon	15659236	15662825	1000	+	.	gene_id "MSTRG.87554"; transcript_id "MSTRG.87554.67"; exon_number "12";
chr19	StringTie	transcript	15640785	15662922	1000	+	.	gene_id "MSTRG.87554"; transcript_id "MSTRG.87554.68";
chr19	StringTie	exon	15640785	15640945	1000	+	.	gene_id "MSTRG.87554"; transcript_id "MSTRG.87554.68"; exon_number "1";
chr19	StringTie	exon	15641415	15641613	1000	+	.	gene_id "MSTRG.87554"; transcript_id "MSTRG.87554.68"; exon_number "2";
chr19	StringTie	exon	15643907	15644051	1000	+	.	gene_id "MSTRG.87554"; transcript_id "MSTRG.87554.68"; exon_number "3";
chr19	StringTie	exon	15647052	15647105	1000	+	.	gene_id "MSTRG.87554"; transcript_id "MSTRG.87554.68"; exon_number "4";
chr19	StringTie	exon	15647197	15647324	1000	+	.	gene_id "MSTRG.87554"; transcript_id "MSTRG.87554.68"; exon_number "5";
chr19	StringTie	exon	15649160	15649281	1000	+	.	gene_id "MSTRG.87554"; transcript_id "MSTRG.87554.68"; exon_number "6";
chr19	StringTie	exon	15649913	15652635	1000	+	.	gene_id "MSTRG.87554"; transcript_id "MSTRG.87554.68"; exon_number "7";
chr19	StringTie	exon	15652823	15652952	1000	+	.	gene_id "MSTRG.87554"; transcript_id "MSTRG.87554.68"; exon_number "8";
chr19	StringTie	exon	15658174	15658397	1000	+	.	gene_id "MSTRG.87554"; transcript_id "MSTRG.87554.68"; exon_number "9";
chr19	StringTie	exon	15658491	15658555	1000	+	.	gene_id "MSTRG.87554"; transcript_id "MSTRG.87554.68"; exon_number "10";
chr19	StringTie	exon	15658727	15658809	1000	+	.	gene_id "MSTRG.87554"; transcript_id "MSTRG.87554.68"; exon_number "11";
chr19	StringTie	exon	15659220	15662922	1000	+	.	gene_id "MSTRG.87554"; transcript_id "MSTRG.87554.68"; exon_number "12";
chr19	StringTie	transcript	15640787	15662827	1000	+	.	gene_id "MSTRG.87554"; transcript_id "MSTRG.87554.69";
chr19	StringTie	exon	15640787	15640929	1000	+	.	gene_id "MSTRG.87554"; transcript_id "MSTRG.87554.69"; exon_number "1";
chr19	StringTie	exon	15641415	15641613	1000	+	.	gene_id "MSTRG.87554"; transcript_id "MSTRG.87554.69"; exon_number "2";
chr19	StringTie	exon	15643967	15644051	1000	+	.	gene_id "MSTRG.87554"; transcript_id "MSTRG.87554.69"; exon_number "3";
chr19	StringTie	exon	15647052	15647105	1000	+	.	gene_id "MSTRG.87554"; transcript_id "MSTRG.87554.69"; exon_number "4";
chr19	StringTie	exon	15647197	15647324	1000	+	.	gene_id "MSTRG.87554"; transcript_id "MSTRG.87554.69"; exon_number "5";
chr19	StringTie	exon	15649160	15649281	1000	+	.	gene_id "MSTRG.87554"; transcript_id "MSTRG.87554.69"; exon_number "6";
chr19	StringTie	exon	15649913	15652635	1000	+	.	gene_id "MSTRG.87554"; transcript_id "MSTRG.87554.69"; exon_number "7";
chr19	StringTie	exon	15652823	15652952	1000	+	.	gene_id "MSTRG.87554"; transcript_id "MSTRG.87554.69"; exon_number "8";
chr19	StringTie	exon	15658264	15658397	1000	+	.	gene_id "MSTRG.87554"; transcript_id "MSTRG.87554.69"; exon_number "9";
chr19	StringTie	exon	15658491	15658555	1000	+	.	gene_id "MSTRG.87554"; transcript_id "MSTRG.87554.69"; exon_number "10";
chr19	StringTie	exon	15658727	15658809	1000	+	.	gene_id "MSTRG.87554"; transcript_id "MSTRG.87554.69"; exon_number "11";
chr19	StringTie	exon	15659220	15662827	1000	+	.	gene_id "MSTRG.87554"; transcript_id "MSTRG.87554.69"; exon_number "12";
chr19	StringTie	transcript	15614829	15637748	1000	+	.	gene_id "MSTRG.87554"; transcript_id "MSTRG.87554.7";
chr19	StringTie	exon	15614829	15615280	1000	+	.	gene_id "MSTRG.87554"; transcript_id "MSTRG.87554.7"; exon_number "1";
chr19	StringTie	exon	15615616	15615814	1000	+	.	gene_id "MSTRG.87554"; transcript_id "MSTRG.87554.7"; exon_number "2";
chr19	StringTie	exon	15618000	15622340	1000	+	.	gene_id "MSTRG.87554"; transcript_id "MSTRG.87554.7"; exon_number "3";
chr19	StringTie	exon	15623105	15623375	1000	+	.	gene_id "MSTRG.87554"; transcript_id "MSTRG.87554.7"; exon_number "4";
chr19	StringTie	exon	15623699	15623765	1000	+	.	gene_id "MSTRG.87554"; transcript_id "MSTRG.87554.7"; exon_number "5";
chr19	StringTie	exon	15623965	15624094	1000	+	.	gene_id "MSTRG.87554"; transcript_id "MSTRG.87554.7"; exon_number "6";
chr19	StringTie	exon	15628302	15628435	1000	+	.	gene_id "MSTRG.87554"; transcript_id "MSTRG.87554.7"; exon_number "7";
chr19	StringTie	exon	15628531	15628595	1000	+	.	gene_id "MSTRG.87554"; transcript_id "MSTRG.87554.7"; exon_number "8";
chr19	StringTie	exon	15628761	15628843	1000	+	.	gene_id "MSTRG.87554"; transcript_id "MSTRG.87554.7"; exon_number "9";
chr19	StringTie	exon	15629193	15637748	1000	+	.	gene_id "MSTRG.87554"; transcript_id "MSTRG.87554.7"; exon_number "10";
chr19	StringTie	transcript	15640797	15662825	1000	+	.	gene_id "MSTRG.87554"; transcript_id "MSTRG.87554.70";
chr19	StringTie	exon	15640797	15640945	1000	+	.	gene_id "MSTRG.87554"; transcript_id "MSTRG.87554.70"; exon_number "1";
chr19	StringTie	exon	15641415	15641613	1000	+	.	gene_id "MSTRG.87554"; transcript_id "MSTRG.87554.70"; exon_number "2";
chr19	StringTie	exon	15645719	15645888	1000	+	.	gene_id "MSTRG.87554"; transcript_id "MSTRG.87554.70"; exon_number "3";
chr19	StringTie	exon	15647052	15647105	1000	+	.	gene_id "MSTRG.87554"; transcript_id "MSTRG.87554.70"; exon_number "4";
chr19	StringTie	exon	15647197	15647324	1000	+	.	gene_id "MSTRG.87554"; transcript_id "MSTRG.87554.70"; exon_number "5";
chr19	StringTie	exon	15649160	15649281	1000	+	.	gene_id "MSTRG.87554"; transcript_id "MSTRG.87554.70"; exon_number "6";
chr19	StringTie	exon	15649913	15650183	1000	+	.	gene_id "MSTRG.87554"; transcript_id "MSTRG.87554.70"; exon_number "7";
chr19	StringTie	exon	15652569	15652635	1000	+	.	gene_id "MSTRG.87554"; transcript_id "MSTRG.87554.70"; exon_number "8";
chr19	StringTie	exon	15652823	15652952	1000	+	.	gene_id "MSTRG.87554"; transcript_id "MSTRG.87554.70"; exon_number "9";
chr19	StringTie	exon	15658264	15658397	1000	+	.	gene_id "MSTRG.87554"; transcript_id "MSTRG.87554.70"; exon_number "10";
chr19	StringTie	exon	15658491	15658555	1000	+	.	gene_id "MSTRG.87554"; transcript_id "MSTRG.87554.70"; exon_number "11";
chr19	StringTie	exon	15658727	15658809	1000	+	.	gene_id "MSTRG.87554"; transcript_id "MSTRG.87554.70"; exon_number "12";
chr19	StringTie	exon	15659220	15662825	1000	+	.	gene_id "MSTRG.87554"; transcript_id "MSTRG.87554.70"; exon_number "13";
chr19	StringTie	transcript	15640797	15662870	1000	+	.	gene_id "MSTRG.87554"; transcript_id "MSTRG.87554.71";
chr19	StringTie	exon	15640797	15640945	1000	+	.	gene_id "MSTRG.87554"; transcript_id "MSTRG.87554.71"; exon_number "1";
chr19	StringTie	exon	15641415	15641613	1000	+	.	gene_id "MSTRG.87554"; transcript_id "MSTRG.87554.71"; exon_number "2";
chr19	StringTie	exon	15643967	15644051	1000	+	.	gene_id "MSTRG.87554"; transcript_id "MSTRG.87554.71"; exon_number "3";
chr19	StringTie	exon	15647052	15647105	1000	+	.	gene_id "MSTRG.87554"; transcript_id "MSTRG.87554.71"; exon_number "4";
chr19	StringTie	exon	15647197	15647324	1000	+	.	gene_id "MSTRG.87554"; transcript_id "MSTRG.87554.71"; exon_number "5";
chr19	StringTie	exon	15649160	15649281	1000	+	.	gene_id "MSTRG.87554"; transcript_id "MSTRG.87554.71"; exon_number "6";
chr19	StringTie	exon	15649913	15652635	1000	+	.	gene_id "MSTRG.87554"; transcript_id "MSTRG.87554.71"; exon_number "7";
chr19	StringTie	exon	15652823	15652952	1000	+	.	gene_id "MSTRG.87554"; transcript_id "MSTRG.87554.71"; exon_number "8";
chr19	StringTie	exon	15658174	15658397	1000	+	.	gene_id "MSTRG.87554"; transcript_id "MSTRG.87554.71"; exon_number "9";
chr19	StringTie	exon	15658491	15658555	1000	+	.	gene_id "MSTRG.87554"; transcript_id "MSTRG.87554.71"; exon_number "10";
chr19	StringTie	exon	15658727	15658809	1000	+	.	gene_id "MSTRG.87554"; transcript_id "MSTRG.87554.71"; exon_number "11";
chr19	StringTie	exon	15659220	15662870	1000	+	.	gene_id "MSTRG.87554"; transcript_id "MSTRG.87554.71"; exon_number "12";
chr19	StringTie	transcript	15640824	15662824	1000	+	.	gene_id "MSTRG.87554"; transcript_id "MSTRG.87554.72";
chr19	StringTie	exon	15640824	15640929	1000	+	.	gene_id "MSTRG.87554"; transcript_id "MSTRG.87554.72"; exon_number "1";
chr19	StringTie	exon	15641415	15641613	1000	+	.	gene_id "MSTRG.87554"; transcript_id "MSTRG.87554.72"; exon_number "2";
chr19	StringTie	exon	15643907	15644051	1000	+	.	gene_id "MSTRG.87554"; transcript_id "MSTRG.87554.72"; exon_number "3";
chr19	StringTie	exon	15647052	15647105	1000	+	.	gene_id "MSTRG.87554"; transcript_id "MSTRG.87554.72"; exon_number "4";
chr19	StringTie	exon	15647197	15647324	1000	+	.	gene_id "MSTRG.87554"; transcript_id "MSTRG.87554.72"; exon_number "5";
chr19	StringTie	exon	15649172	15649281	1000	+	.	gene_id "MSTRG.87554"; transcript_id "MSTRG.87554.72"; exon_number "6";
chr19	StringTie	exon	15649913	15652635	1000	+	.	gene_id "MSTRG.87554"; transcript_id "MSTRG.87554.72"; exon_number "7";
chr19	StringTie	exon	15652823	15652952	1000	+	.	gene_id "MSTRG.87554"; transcript_id "MSTRG.87554.72"; exon_number "8";
chr19	StringTie	exon	15658264	15658397	1000	+	.	gene_id "MSTRG.87554"; transcript_id "MSTRG.87554.72"; exon_number "9";
chr19	StringTie	exon	15658491	15658555	1000	+	.	gene_id "MSTRG.87554"; transcript_id "MSTRG.87554.72"; exon_number "10";
chr19	StringTie	exon	15658727	15658809	1000	+	.	gene_id "MSTRG.87554"; transcript_id "MSTRG.87554.72"; exon_number "11";
chr19	StringTie	exon	15659220	15662824	1000	+	.	gene_id "MSTRG.87554"; transcript_id "MSTRG.87554.72"; exon_number "12";
chr19	StringTie	transcript	15640831	15662825	1000	+	.	gene_id "MSTRG.87554"; transcript_id "MSTRG.87554.73";
chr19	StringTie	exon	15640831	15640929	1000	+	.	gene_id "MSTRG.87554"; transcript_id "MSTRG.87554.73"; exon_number "1";
chr19	StringTie	exon	15641415	15641669	1000	+	.	gene_id "MSTRG.87554"; transcript_id "MSTRG.87554.73"; exon_number "2";
chr19	StringTie	exon	15643907	15644051	1000	+	.	gene_id "MSTRG.87554"; transcript_id "MSTRG.87554.73"; exon_number "3";
chr19	StringTie	exon	15647052	15647105	1000	+	.	gene_id "MSTRG.87554"; transcript_id "MSTRG.87554.73"; exon_number "4";
chr19	StringTie	exon	15647197	15647324	1000	+	.	gene_id "MSTRG.87554"; transcript_id "MSTRG.87554.73"; exon_number "5";
chr19	StringTie	exon	15649160	15649281	1000	+	.	gene_id "MSTRG.87554"; transcript_id "MSTRG.87554.73"; exon_number "6";
chr19	StringTie	exon	15649913	15652635	1000	+	.	gene_id "MSTRG.87554"; transcript_id "MSTRG.87554.73"; exon_number "7";
chr19	StringTie	exon	15652823	15652952	1000	+	.	gene_id "MSTRG.87554"; transcript_id "MSTRG.87554.73"; exon_number "8";
chr19	StringTie	exon	15658264	15658397	1000	+	.	gene_id "MSTRG.87554"; transcript_id "MSTRG.87554.73"; exon_number "9";
chr19	StringTie	exon	15658491	15658555	1000	+	.	gene_id "MSTRG.87554"; transcript_id "MSTRG.87554.73"; exon_number "10";
chr19	StringTie	exon	15658727	15658809	1000	+	.	gene_id "MSTRG.87554"; transcript_id "MSTRG.87554.73"; exon_number "11";
chr19	StringTie	exon	15659220	15662825	1000	+	.	gene_id "MSTRG.87554"; transcript_id "MSTRG.87554.73"; exon_number "12";
chr19	StringTie	transcript	15640834	15662825	1000	+	.	gene_id "MSTRG.87554"; transcript_id "MSTRG.87554.74";
chr19	StringTie	exon	15640834	15640929	1000	+	.	gene_id "MSTRG.87554"; transcript_id "MSTRG.87554.74"; exon_number "1";
chr19	StringTie	exon	15641415	15641613	1000	+	.	gene_id "MSTRG.87554"; transcript_id "MSTRG.87554.74"; exon_number "2";
chr19	StringTie	exon	15643907	15644051	1000	+	.	gene_id "MSTRG.87554"; transcript_id "MSTRG.87554.74"; exon_number "3";
chr19	StringTie	exon	15647052	15647105	1000	+	.	gene_id "MSTRG.87554"; transcript_id "MSTRG.87554.74"; exon_number "4";
chr19	StringTie	exon	15647197	15647324	1000	+	.	gene_id "MSTRG.87554"; transcript_id "MSTRG.87554.74"; exon_number "5";
chr19	StringTie	exon	15649160	15649281	1000	+	.	gene_id "MSTRG.87554"; transcript_id "MSTRG.87554.74"; exon_number "6";
chr19	StringTie	exon	15649913	15652635	1000	+	.	gene_id "MSTRG.87554"; transcript_id "MSTRG.87554.74"; exon_number "7";
chr19	StringTie	exon	15652823	15652952	1000	+	.	gene_id "MSTRG.87554"; transcript_id "MSTRG.87554.74"; exon_number "8";
chr19	StringTie	exon	15658264	15658397	1000	+	.	gene_id "MSTRG.87554"; transcript_id "MSTRG.87554.74"; exon_number "9";
chr19	StringTie	exon	15658491	15658555	1000	+	.	gene_id "MSTRG.87554"; transcript_id "MSTRG.87554.74"; exon_number "10";
chr19	StringTie	exon	15658727	15658809	1000	+	.	gene_id "MSTRG.87554"; transcript_id "MSTRG.87554.74"; exon_number "11";
chr19	StringTie	exon	15659220	15661822	1000	+	.	gene_id "MSTRG.87554"; transcript_id "MSTRG.87554.74"; exon_number "12";
chr19	StringTie	exon	15661871	15662825	1000	+	.	gene_id "MSTRG.87554"; transcript_id "MSTRG.87554.74"; exon_number "13";
chr19	StringTie	transcript	15640839	15662825	1000	+	.	gene_id "MSTRG.87554"; transcript_id "MSTRG.87554.75";
chr19	StringTie	exon	15640839	15640929	1000	+	.	gene_id "MSTRG.87554"; transcript_id "MSTRG.87554.75"; exon_number "1";
chr19	StringTie	exon	15641415	15641613	1000	+	.	gene_id "MSTRG.87554"; transcript_id "MSTRG.87554.75"; exon_number "2";
chr19	StringTie	exon	15643907	15644051	1000	+	.	gene_id "MSTRG.87554"; transcript_id "MSTRG.87554.75"; exon_number "3";
chr19	StringTie	exon	15647052	15647105	1000	+	.	gene_id "MSTRG.87554"; transcript_id "MSTRG.87554.75"; exon_number "4";
chr19	StringTie	exon	15647197	15647324	1000	+	.	gene_id "MSTRG.87554"; transcript_id "MSTRG.87554.75"; exon_number "5";
chr19	StringTie	exon	15649160	15649281	1000	+	.	gene_id "MSTRG.87554"; transcript_id "MSTRG.87554.75"; exon_number "6";
chr19	StringTie	exon	15649913	15652635	1000	+	.	gene_id "MSTRG.87554"; transcript_id "MSTRG.87554.75"; exon_number "7";
chr19	StringTie	exon	15652823	15652952	1000	+	.	gene_id "MSTRG.87554"; transcript_id "MSTRG.87554.75"; exon_number "8";
chr19	StringTie	exon	15658174	15658397	1000	+	.	gene_id "MSTRG.87554"; transcript_id "MSTRG.87554.75"; exon_number "9";
chr19	StringTie	exon	15658491	15658555	1000	+	.	gene_id "MSTRG.87554"; transcript_id "MSTRG.87554.75"; exon_number "10";
chr19	StringTie	exon	15658675	15658809	1000	+	.	gene_id "MSTRG.87554"; transcript_id "MSTRG.87554.75"; exon_number "11";
chr19	StringTie	exon	15659220	15662825	1000	+	.	gene_id "MSTRG.87554"; transcript_id "MSTRG.87554.75"; exon_number "12";
chr19	StringTie	transcript	15640851	15662827	1000	+	.	gene_id "MSTRG.87554"; transcript_id "MSTRG.87554.76";
chr19	StringTie	exon	15640851	15640929	1000	+	.	gene_id "MSTRG.87554"; transcript_id "MSTRG.87554.76"; exon_number "1";
chr19	StringTie	exon	15641415	15641613	1000	+	.	gene_id "MSTRG.87554"; transcript_id "MSTRG.87554.76"; exon_number "2";
chr19	StringTie	exon	15643907	15644051	1000	+	.	gene_id "MSTRG.87554"; transcript_id "MSTRG.87554.76"; exon_number "3";
chr19	StringTie	exon	15647052	15647105	1000	+	.	gene_id "MSTRG.87554"; transcript_id "MSTRG.87554.76"; exon_number "4";
chr19	StringTie	exon	15647197	15647324	1000	+	.	gene_id "MSTRG.87554"; transcript_id "MSTRG.87554.76"; exon_number "5";
chr19	StringTie	exon	15649160	15649281	1000	+	.	gene_id "MSTRG.87554"; transcript_id "MSTRG.87554.76"; exon_number "6";
chr19	StringTie	exon	15649913	15652694	1000	+	.	gene_id "MSTRG.87554"; transcript_id "MSTRG.87554.76"; exon_number "7";
chr19	StringTie	exon	15652823	15652952	1000	+	.	gene_id "MSTRG.87554"; transcript_id "MSTRG.87554.76"; exon_number "8";
chr19	StringTie	exon	15658264	15658397	1000	+	.	gene_id "MSTRG.87554"; transcript_id "MSTRG.87554.76"; exon_number "9";
chr19	StringTie	exon	15658491	15658555	1000	+	.	gene_id "MSTRG.87554"; transcript_id "MSTRG.87554.76"; exon_number "10";
chr19	StringTie	exon	15658727	15658809	1000	+	.	gene_id "MSTRG.87554"; transcript_id "MSTRG.87554.76"; exon_number "11";
chr19	StringTie	exon	15659220	15662827	1000	+	.	gene_id "MSTRG.87554"; transcript_id "MSTRG.87554.76"; exon_number "12";
chr19	StringTie	transcript	15640855	15662827	1000	+	.	gene_id "MSTRG.87554"; transcript_id "MSTRG.87554.77";
chr19	StringTie	exon	15640855	15640929	1000	+	.	gene_id "MSTRG.87554"; transcript_id "MSTRG.87554.77"; exon_number "1";
chr19	StringTie	exon	15641415	15641613	1000	+	.	gene_id "MSTRG.87554"; transcript_id "MSTRG.87554.77"; exon_number "2";
chr19	StringTie	exon	15643967	15644051	1000	+	.	gene_id "MSTRG.87554"; transcript_id "MSTRG.87554.77"; exon_number "3";
chr19	StringTie	exon	15647052	15647105	1000	+	.	gene_id "MSTRG.87554"; transcript_id "MSTRG.87554.77"; exon_number "4";
chr19	StringTie	exon	15647197	15647324	1000	+	.	gene_id "MSTRG.87554"; transcript_id "MSTRG.87554.77"; exon_number "5";
chr19	StringTie	exon	15649160	15649281	1000	+	.	gene_id "MSTRG.87554"; transcript_id "MSTRG.87554.77"; exon_number "6";
chr19	StringTie	exon	15649913	15650290	1000	+	.	gene_id "MSTRG.87554"; transcript_id "MSTRG.87554.77"; exon_number "7";
chr19	StringTie	exon	15652569	15652635	1000	+	.	gene_id "MSTRG.87554"; transcript_id "MSTRG.87554.77"; exon_number "8";
chr19	StringTie	exon	15652823	15652952	1000	+	.	gene_id "MSTRG.87554"; transcript_id "MSTRG.87554.77"; exon_number "9";
chr19	StringTie	exon	15658264	15658397	1000	+	.	gene_id "MSTRG.87554"; transcript_id "MSTRG.87554.77"; exon_number "10";
chr19	StringTie	exon	15658491	15658809	1000	+	.	gene_id "MSTRG.87554"; transcript_id "MSTRG.87554.77"; exon_number "11";
chr19	StringTie	exon	15659220	15662827	1000	+	.	gene_id "MSTRG.87554"; transcript_id "MSTRG.87554.77"; exon_number "12";
chr19	StringTie	transcript	15640858	15662792	1000	+	.	gene_id "MSTRG.87554"; transcript_id "MSTRG.87554.78";
chr19	StringTie	exon	15640858	15640914	1000	+	.	gene_id "MSTRG.87554"; transcript_id "MSTRG.87554.78"; exon_number "1";
chr19	StringTie	exon	15641415	15641613	1000	+	.	gene_id "MSTRG.87554"; transcript_id "MSTRG.87554.78"; exon_number "2";
chr19	StringTie	exon	15643907	15644051	1000	+	.	gene_id "MSTRG.87554"; transcript_id "MSTRG.87554.78"; exon_number "3";
chr19	StringTie	exon	15647052	15647105	1000	+	.	gene_id "MSTRG.87554"; transcript_id "MSTRG.87554.78"; exon_number "4";
chr19	StringTie	exon	15647197	15647324	1000	+	.	gene_id "MSTRG.87554"; transcript_id "MSTRG.87554.78"; exon_number "5";
chr19	StringTie	exon	15649160	15649281	1000	+	.	gene_id "MSTRG.87554"; transcript_id "MSTRG.87554.78"; exon_number "6";
chr19	StringTie	exon	15649913	15650183	1000	+	.	gene_id "MSTRG.87554"; transcript_id "MSTRG.87554.78"; exon_number "7";
chr19	StringTie	exon	15652569	15652635	1000	+	.	gene_id "MSTRG.87554"; transcript_id "MSTRG.87554.78"; exon_number "8";
chr19	StringTie	exon	15652823	15652952	1000	+	.	gene_id "MSTRG.87554"; transcript_id "MSTRG.87554.78"; exon_number "9";
chr19	StringTie	exon	15658264	15658397	1000	+	.	gene_id "MSTRG.87554"; transcript_id "MSTRG.87554.78"; exon_number "10";
chr19	StringTie	exon	15658491	15658555	1000	+	.	gene_id "MSTRG.87554"; transcript_id "MSTRG.87554.78"; exon_number "11";
chr19	StringTie	exon	15658727	15658809	1000	+	.	gene_id "MSTRG.87554"; transcript_id "MSTRG.87554.78"; exon_number "12";
chr19	StringTie	exon	15659220	15662792	1000	+	.	gene_id "MSTRG.87554"; transcript_id "MSTRG.87554.78"; exon_number "13";
chr19	StringTie	transcript	15640859	15662826	1000	+	.	gene_id "MSTRG.87554"; transcript_id "MSTRG.87554.79";
chr19	StringTie	exon	15640859	15640945	1000	+	.	gene_id "MSTRG.87554"; transcript_id "MSTRG.87554.79"; exon_number "1";
chr19	StringTie	exon	15641415	15641613	1000	+	.	gene_id "MSTRG.87554"; transcript_id "MSTRG.87554.79"; exon_number "2";
chr19	StringTie	exon	15643907	15644051	1000	+	.	gene_id "MSTRG.87554"; transcript_id "MSTRG.87554.79"; exon_number "3";
chr19	StringTie	exon	15647052	15647105	1000	+	.	gene_id "MSTRG.87554"; transcript_id "MSTRG.87554.79"; exon_number "4";
chr19	StringTie	exon	15647197	15647324	1000	+	.	gene_id "MSTRG.87554"; transcript_id "MSTRG.87554.79"; exon_number "5";
chr19	StringTie	exon	15649160	15649281	1000	+	.	gene_id "MSTRG.87554"; transcript_id "MSTRG.87554.79"; exon_number "6";
chr19	StringTie	exon	15649913	15652635	1000	+	.	gene_id "MSTRG.87554"; transcript_id "MSTRG.87554.79"; exon_number "7";
chr19	StringTie	exon	15652823	15652952	1000	+	.	gene_id "MSTRG.87554"; transcript_id "MSTRG.87554.79"; exon_number "8";
chr19	StringTie	exon	15658264	15658397	1000	+	.	gene_id "MSTRG.87554"; transcript_id "MSTRG.87554.79"; exon_number "9";
chr19	StringTie	exon	15658491	15658555	1000	+	.	gene_id "MSTRG.87554"; transcript_id "MSTRG.87554.79"; exon_number "10";
chr19	StringTie	exon	15658727	15658809	1000	+	.	gene_id "MSTRG.87554"; transcript_id "MSTRG.87554.79"; exon_number "11";
chr19	StringTie	exon	15659220	15662826	1000	+	.	gene_id "MSTRG.87554"; transcript_id "MSTRG.87554.79"; exon_number "12";
chr19	StringTie	transcript	15614835	15637731	1000	+	.	gene_id "MSTRG.87554"; transcript_id "MSTRG.87554.8";
chr19	StringTie	exon	15614835	15615375	1000	+	.	gene_id "MSTRG.87554"; transcript_id "MSTRG.87554.8"; exon_number "1";
chr19	StringTie	exon	15615616	15615814	1000	+	.	gene_id "MSTRG.87554"; transcript_id "MSTRG.87554.8"; exon_number "2";
chr19	StringTie	exon	15616977	15617229	1000	+	.	gene_id "MSTRG.87554"; transcript_id "MSTRG.87554.8"; exon_number "3";
chr19	StringTie	exon	15618000	15618144	1000	+	.	gene_id "MSTRG.87554"; transcript_id "MSTRG.87554.8"; exon_number "4";
chr19	StringTie	exon	15619490	15622340	1000	+	.	gene_id "MSTRG.87554"; transcript_id "MSTRG.87554.8"; exon_number "5";
chr19	StringTie	exon	15623105	15623375	1000	+	.	gene_id "MSTRG.87554"; transcript_id "MSTRG.87554.8"; exon_number "6";
chr19	StringTie	exon	15623699	15623765	1000	+	.	gene_id "MSTRG.87554"; transcript_id "MSTRG.87554.8"; exon_number "7";
chr19	StringTie	exon	15623965	15624094	1000	+	.	gene_id "MSTRG.87554"; transcript_id "MSTRG.87554.8"; exon_number "8";
chr19	StringTie	exon	15628302	15628435	1000	+	.	gene_id "MSTRG.87554"; transcript_id "MSTRG.87554.8"; exon_number "9";
chr19	StringTie	exon	15628531	15628595	1000	+	.	gene_id "MSTRG.87554"; transcript_id "MSTRG.87554.8"; exon_number "10";
chr19	StringTie	exon	15628761	15628843	1000	+	.	gene_id "MSTRG.87554"; transcript_id "MSTRG.87554.8"; exon_number "11";
chr19	StringTie	exon	15629193	15637731	1000	+	.	gene_id "MSTRG.87554"; transcript_id "MSTRG.87554.8"; exon_number "12";
chr19	StringTie	transcript	15640865	15662908	1000	+	.	gene_id "MSTRG.87554"; transcript_id "MSTRG.87554.80";
chr19	StringTie	exon	15640865	15640945	1000	+	.	gene_id "MSTRG.87554"; transcript_id "MSTRG.87554.80"; exon_number "1";
chr19	StringTie	exon	15641415	15641613	1000	+	.	gene_id "MSTRG.87554"; transcript_id "MSTRG.87554.80"; exon_number "2";
chr19	StringTie	exon	15647052	15647105	1000	+	.	gene_id "MSTRG.87554"; transcript_id "MSTRG.87554.80"; exon_number "3";
chr19	StringTie	exon	15647197	15647324	1000	+	.	gene_id "MSTRG.87554"; transcript_id "MSTRG.87554.80"; exon_number "4";
chr19	StringTie	exon	15649160	15649281	1000	+	.	gene_id "MSTRG.87554"; transcript_id "MSTRG.87554.80"; exon_number "5";
chr19	StringTie	exon	15649913	15650183	1000	+	.	gene_id "MSTRG.87554"; transcript_id "MSTRG.87554.80"; exon_number "6";
chr19	StringTie	exon	15652569	15652635	1000	+	.	gene_id "MSTRG.87554"; transcript_id "MSTRG.87554.80"; exon_number "7";
chr19	StringTie	exon	15652823	15652952	1000	+	.	gene_id "MSTRG.87554"; transcript_id "MSTRG.87554.80"; exon_number "8";
chr19	StringTie	exon	15658264	15658397	1000	+	.	gene_id "MSTRG.87554"; transcript_id "MSTRG.87554.80"; exon_number "9";
chr19	StringTie	exon	15658491	15658555	1000	+	.	gene_id "MSTRG.87554"; transcript_id "MSTRG.87554.80"; exon_number "10";
chr19	StringTie	exon	15658727	15658809	1000	+	.	gene_id "MSTRG.87554"; transcript_id "MSTRG.87554.80"; exon_number "11";
chr19	StringTie	exon	15659220	15662908	1000	+	.	gene_id "MSTRG.87554"; transcript_id "MSTRG.87554.80"; exon_number "12";
chr19	StringTie	transcript	15640865	15662825	1000	+	.	gene_id "MSTRG.87554"; transcript_id "MSTRG.87554.81";
chr19	StringTie	exon	15640865	15640929	1000	+	.	gene_id "MSTRG.87554"; transcript_id "MSTRG.87554.81"; exon_number "1";
chr19	StringTie	exon	15641415	15641613	1000	+	.	gene_id "MSTRG.87554"; transcript_id "MSTRG.87554.81"; exon_number "2";
chr19	StringTie	exon	15643907	15644051	1000	+	.	gene_id "MSTRG.87554"; transcript_id "MSTRG.87554.81"; exon_number "3";
chr19	StringTie	exon	15647052	15647105	1000	+	.	gene_id "MSTRG.87554"; transcript_id "MSTRG.87554.81"; exon_number "4";
chr19	StringTie	exon	15647197	15647324	1000	+	.	gene_id "MSTRG.87554"; transcript_id "MSTRG.87554.81"; exon_number "5";
chr19	StringTie	exon	15649160	15649281	1000	+	.	gene_id "MSTRG.87554"; transcript_id "MSTRG.87554.81"; exon_number "6";
chr19	StringTie	exon	15650039	15652952	1000	+	.	gene_id "MSTRG.87554"; transcript_id "MSTRG.87554.81"; exon_number "7";
chr19	StringTie	exon	15658174	15658397	1000	+	.	gene_id "MSTRG.87554"; transcript_id "MSTRG.87554.81"; exon_number "8";
chr19	StringTie	exon	15658491	15658809	1000	+	.	gene_id "MSTRG.87554"; transcript_id "MSTRG.87554.81"; exon_number "9";
chr19	StringTie	exon	15659220	15662825	1000	+	.	gene_id "MSTRG.87554"; transcript_id "MSTRG.87554.81"; exon_number "10";
chr19	StringTie	transcript	15640865	15662825	1000	+	.	gene_id "MSTRG.87554"; transcript_id "MSTRG.87554.82";
chr19	StringTie	exon	15640865	15640929	1000	+	.	gene_id "MSTRG.87554"; transcript_id "MSTRG.87554.82"; exon_number "1";
chr19	StringTie	exon	15641415	15641613	1000	+	.	gene_id "MSTRG.87554"; transcript_id "MSTRG.87554.82"; exon_number "2";
chr19	StringTie	exon	15643907	15644051	1000	+	.	gene_id "MSTRG.87554"; transcript_id "MSTRG.87554.82"; exon_number "3";
chr19	StringTie	exon	15647052	15647105	1000	+	.	gene_id "MSTRG.87554"; transcript_id "MSTRG.87554.82"; exon_number "4";
chr19	StringTie	exon	15647197	15647755	1000	+	.	gene_id "MSTRG.87554"; transcript_id "MSTRG.87554.82"; exon_number "5";
chr19	StringTie	exon	15649160	15649281	1000	+	.	gene_id "MSTRG.87554"; transcript_id "MSTRG.87554.82"; exon_number "6";
chr19	StringTie	exon	15649913	15652635	1000	+	.	gene_id "MSTRG.87554"; transcript_id "MSTRG.87554.82"; exon_number "7";
chr19	StringTie	exon	15652823	15652952	1000	+	.	gene_id "MSTRG.87554"; transcript_id "MSTRG.87554.82"; exon_number "8";
chr19	StringTie	exon	15658264	15658397	1000	+	.	gene_id "MSTRG.87554"; transcript_id "MSTRG.87554.82"; exon_number "9";
chr19	StringTie	exon	15658491	15658555	1000	+	.	gene_id "MSTRG.87554"; transcript_id "MSTRG.87554.82"; exon_number "10";
chr19	StringTie	exon	15658727	15658809	1000	+	.	gene_id "MSTRG.87554"; transcript_id "MSTRG.87554.82"; exon_number "11";
chr19	StringTie	exon	15659220	15662825	1000	+	.	gene_id "MSTRG.87554"; transcript_id "MSTRG.87554.82"; exon_number "12";
chr19	StringTie	transcript	15640866	15662825	1000	+	.	gene_id "MSTRG.87554"; transcript_id "MSTRG.87554.83";
chr19	StringTie	exon	15640866	15640945	1000	+	.	gene_id "MSTRG.87554"; transcript_id "MSTRG.87554.83"; exon_number "1";
chr19	StringTie	exon	15641415	15641613	1000	+	.	gene_id "MSTRG.87554"; transcript_id "MSTRG.87554.83"; exon_number "2";
chr19	StringTie	exon	15643907	15644051	1000	+	.	gene_id "MSTRG.87554"; transcript_id "MSTRG.87554.83"; exon_number "3";
chr19	StringTie	exon	15647052	15647105	1000	+	.	gene_id "MSTRG.87554"; transcript_id "MSTRG.87554.83"; exon_number "4";
chr19	StringTie	exon	15650039	15652952	1000	+	.	gene_id "MSTRG.87554"; transcript_id "MSTRG.87554.83"; exon_number "5";
chr19	StringTie	exon	15658264	15658397	1000	+	.	gene_id "MSTRG.87554"; transcript_id "MSTRG.87554.83"; exon_number "6";
chr19	StringTie	exon	15658491	15658555	1000	+	.	gene_id "MSTRG.87554"; transcript_id "MSTRG.87554.83"; exon_number "7";
chr19	StringTie	exon	15658727	15658809	1000	+	.	gene_id "MSTRG.87554"; transcript_id "MSTRG.87554.83"; exon_number "8";
chr19	StringTie	exon	15659220	15662825	1000	+	.	gene_id "MSTRG.87554"; transcript_id "MSTRG.87554.83"; exon_number "9";
chr19	StringTie	transcript	15640866	15662825	1000	+	.	gene_id "MSTRG.87554"; transcript_id "MSTRG.87554.84";
chr19	StringTie	exon	15640866	15640929	1000	+	.	gene_id "MSTRG.87554"; transcript_id "MSTRG.87554.84"; exon_number "1";
chr19	StringTie	exon	15641415	15641613	1000	+	.	gene_id "MSTRG.87554"; transcript_id "MSTRG.87554.84"; exon_number "2";
chr19	StringTie	exon	15645719	15645863	1000	+	.	gene_id "MSTRG.87554"; transcript_id "MSTRG.87554.84"; exon_number "3";
chr19	StringTie	exon	15647052	15647105	1000	+	.	gene_id "MSTRG.87554"; transcript_id "MSTRG.87554.84"; exon_number "4";
chr19	StringTie	exon	15647197	15647324	1000	+	.	gene_id "MSTRG.87554"; transcript_id "MSTRG.87554.84"; exon_number "5";
chr19	StringTie	exon	15649160	15649281	1000	+	.	gene_id "MSTRG.87554"; transcript_id "MSTRG.87554.84"; exon_number "6";
chr19	StringTie	exon	15649913	15650183	1000	+	.	gene_id "MSTRG.87554"; transcript_id "MSTRG.87554.84"; exon_number "7";
chr19	StringTie	exon	15652569	15652635	1000	+	.	gene_id "MSTRG.87554"; transcript_id "MSTRG.87554.84"; exon_number "8";
chr19	StringTie	exon	15652823	15652952	1000	+	.	gene_id "MSTRG.87554"; transcript_id "MSTRG.87554.84"; exon_number "9";
chr19	StringTie	exon	15658264	15658397	1000	+	.	gene_id "MSTRG.87554"; transcript_id "MSTRG.87554.84"; exon_number "10";
chr19	StringTie	exon	15658491	15658555	1000	+	.	gene_id "MSTRG.87554"; transcript_id "MSTRG.87554.84"; exon_number "11";
chr19	StringTie	exon	15658727	15658809	1000	+	.	gene_id "MSTRG.87554"; transcript_id "MSTRG.87554.84"; exon_number "12";
chr19	StringTie	exon	15659220	15662825	1000	+	.	gene_id "MSTRG.87554"; transcript_id "MSTRG.87554.84"; exon_number "13";
chr19	StringTie	transcript	15640870	15662825	1000	+	.	gene_id "MSTRG.87554"; transcript_id "MSTRG.87554.85";
chr19	StringTie	exon	15640870	15640929	1000	+	.	gene_id "MSTRG.87554"; transcript_id "MSTRG.87554.85"; exon_number "1";
chr19	StringTie	exon	15641415	15641613	1000	+	.	gene_id "MSTRG.87554"; transcript_id "MSTRG.87554.85"; exon_number "2";
chr19	StringTie	exon	15643907	15644051	1000	+	.	gene_id "MSTRG.87554"; transcript_id "MSTRG.87554.85"; exon_number "3";
chr19	StringTie	exon	15647052	15647105	1000	+	.	gene_id "MSTRG.87554"; transcript_id "MSTRG.87554.85"; exon_number "4";
chr19	StringTie	exon	15647197	15647324	1000	+	.	gene_id "MSTRG.87554"; transcript_id "MSTRG.87554.85"; exon_number "5";
chr19	StringTie	exon	15649160	15649281	1000	+	.	gene_id "MSTRG.87554"; transcript_id "MSTRG.87554.85"; exon_number "6";
chr19	StringTie	exon	15650039	15650183	1000	+	.	gene_id "MSTRG.87554"; transcript_id "MSTRG.87554.85"; exon_number "7";
chr19	StringTie	exon	15652569	15652952	1000	+	.	gene_id "MSTRG.87554"; transcript_id "MSTRG.87554.85"; exon_number "8";
chr19	StringTie	exon	15658264	15658397	1000	+	.	gene_id "MSTRG.87554"; transcript_id "MSTRG.87554.85"; exon_number "9";
chr19	StringTie	exon	15658491	15658555	1000	+	.	gene_id "MSTRG.87554"; transcript_id "MSTRG.87554.85"; exon_number "10";
chr19	StringTie	exon	15658727	15658809	1000	+	.	gene_id "MSTRG.87554"; transcript_id "MSTRG.87554.85"; exon_number "11";
chr19	StringTie	exon	15659220	15662825	1000	+	.	gene_id "MSTRG.87554"; transcript_id "MSTRG.87554.85"; exon_number "12";
chr19	StringTie	transcript	15640887	15662865	1000	+	.	gene_id "MSTRG.87554"; transcript_id "MSTRG.87554.86";
chr19	StringTie	exon	15640887	15640929	1000	+	.	gene_id "MSTRG.87554"; transcript_id "MSTRG.87554.86"; exon_number "1";
chr19	StringTie	exon	15641415	15641613	1000	+	.	gene_id "MSTRG.87554"; transcript_id "MSTRG.87554.86"; exon_number "2";
chr19	StringTie	exon	15643907	15644051	1000	+	.	gene_id "MSTRG.87554"; transcript_id "MSTRG.87554.86"; exon_number "3";
chr19	StringTie	exon	15645719	15645863	1000	+	.	gene_id "MSTRG.87554"; transcript_id "MSTRG.87554.86"; exon_number "4";
chr19	StringTie	exon	15647052	15647105	1000	+	.	gene_id "MSTRG.87554"; transcript_id "MSTRG.87554.86"; exon_number "5";
chr19	StringTie	exon	15647197	15647324	1000	+	.	gene_id "MSTRG.87554"; transcript_id "MSTRG.87554.86"; exon_number "6";
chr19	StringTie	exon	15649160	15649281	1000	+	.	gene_id "MSTRG.87554"; transcript_id "MSTRG.87554.86"; exon_number "7";
chr19	StringTie	exon	15649913	15650183	1000	+	.	gene_id "MSTRG.87554"; transcript_id "MSTRG.87554.86"; exon_number "8";
chr19	StringTie	exon	15652569	15652635	1000	+	.	gene_id "MSTRG.87554"; transcript_id "MSTRG.87554.86"; exon_number "9";
chr19	StringTie	exon	15652823	15652952	1000	+	.	gene_id "MSTRG.87554"; transcript_id "MSTRG.87554.86"; exon_number "10";
chr19	StringTie	exon	15658264	15658397	1000	+	.	gene_id "MSTRG.87554"; transcript_id "MSTRG.87554.86"; exon_number "11";
chr19	StringTie	exon	15658491	15658555	1000	+	.	gene_id "MSTRG.87554"; transcript_id "MSTRG.87554.86"; exon_number "12";
chr19	StringTie	exon	15658727	15658809	1000	+	.	gene_id "MSTRG.87554"; transcript_id "MSTRG.87554.86"; exon_number "13";
chr19	StringTie	exon	15659220	15662865	1000	+	.	gene_id "MSTRG.87554"; transcript_id "MSTRG.87554.86"; exon_number "14";
chr19	StringTie	transcript	15640892	15662825	1000	+	.	gene_id "MSTRG.87554"; transcript_id "MSTRG.87554.87";
chr19	StringTie	exon	15640892	15640929	1000	+	.	gene_id "MSTRG.87554"; transcript_id "MSTRG.87554.87"; exon_number "1";
chr19	StringTie	exon	15641415	15641669	1000	+	.	gene_id "MSTRG.87554"; transcript_id "MSTRG.87554.87"; exon_number "2";
chr19	StringTie	exon	15643907	15644051	1000	+	.	gene_id "MSTRG.87554"; transcript_id "MSTRG.87554.87"; exon_number "3";
chr19	StringTie	exon	15647052	15647105	1000	+	.	gene_id "MSTRG.87554"; transcript_id "MSTRG.87554.87"; exon_number "4";
chr19	StringTie	exon	15647197	15647324	1000	+	.	gene_id "MSTRG.87554"; transcript_id "MSTRG.87554.87"; exon_number "5";
chr19	StringTie	exon	15649160	15649281	1000	+	.	gene_id "MSTRG.87554"; transcript_id "MSTRG.87554.87"; exon_number "6";
chr19	StringTie	exon	15649913	15652635	1000	+	.	gene_id "MSTRG.87554"; transcript_id "MSTRG.87554.87"; exon_number "7";
chr19	StringTie	exon	15652823	15652952	1000	+	.	gene_id "MSTRG.87554"; transcript_id "MSTRG.87554.87"; exon_number "8";
chr19	StringTie	exon	15658174	15658397	1000	+	.	gene_id "MSTRG.87554"; transcript_id "MSTRG.87554.87"; exon_number "9";
chr19	StringTie	exon	15658491	15658555	1000	+	.	gene_id "MSTRG.87554"; transcript_id "MSTRG.87554.87"; exon_number "10";
chr19	StringTie	exon	15658727	15658809	1000	+	.	gene_id "MSTRG.87554"; transcript_id "MSTRG.87554.87"; exon_number "11";
chr19	StringTie	exon	15659220	15662825	1000	+	.	gene_id "MSTRG.87554"; transcript_id "MSTRG.87554.87"; exon_number "12";
chr19	StringTie	transcript	15614854	15632089	1000	+	.	gene_id "MSTRG.87554"; transcript_id "MSTRG.87554.9";
chr19	StringTie	exon	15614854	15615280	1000	+	.	gene_id "MSTRG.87554"; transcript_id "MSTRG.87554.9"; exon_number "1";
chr19	StringTie	exon	15615616	15615814	1000	+	.	gene_id "MSTRG.87554"; transcript_id "MSTRG.87554.9"; exon_number "2";
chr19	StringTie	exon	15618000	15618144	1000	+	.	gene_id "MSTRG.87554"; transcript_id "MSTRG.87554.9"; exon_number "3";
chr19	StringTie	exon	15619490	15619543	1000	+	.	gene_id "MSTRG.87554"; transcript_id "MSTRG.87554.9"; exon_number "4";
chr19	StringTie	exon	15619635	15619762	1000	+	.	gene_id "MSTRG.87554"; transcript_id "MSTRG.87554.9"; exon_number "5";
chr19	StringTie	exon	15622219	15622340	1000	+	.	gene_id "MSTRG.87554"; transcript_id "MSTRG.87554.9"; exon_number "6";
chr19	StringTie	exon	15623105	15623375	1000	+	.	gene_id "MSTRG.87554"; transcript_id "MSTRG.87554.9"; exon_number "7";
chr19	StringTie	exon	15623699	15623765	1000	+	.	gene_id "MSTRG.87554"; transcript_id "MSTRG.87554.9"; exon_number "8";
chr19	StringTie	exon	15623965	15624094	1000	+	.	gene_id "MSTRG.87554"; transcript_id "MSTRG.87554.9"; exon_number "9";
chr19	StringTie	exon	15628302	15628435	1000	+	.	gene_id "MSTRG.87554"; transcript_id "MSTRG.87554.9"; exon_number "10";
chr19	StringTie	exon	15628761	15628843	1000	+	.	gene_id "MSTRG.87554"; transcript_id "MSTRG.87554.9"; exon_number "11";
chr19	StringTie	exon	15629283	15632089	1000	+	.	gene_id "MSTRG.87554"; transcript_id "MSTRG.87554.9"; exon_number "12";
chr19	StringTie	transcript	15640905	15662827	1000	+	.	gene_id "MSTRG.87554"; transcript_id "MSTRG.87554.92";
chr19	StringTie	exon	15640905	15640945	1000	+	.	gene_id "MSTRG.87554"; transcript_id "MSTRG.87554.92"; exon_number "1";
chr19	StringTie	exon	15641415	15641613	1000	+	.	gene_id "MSTRG.87554"; transcript_id "MSTRG.87554.92"; exon_number "2";
chr19	StringTie	exon	15643907	15644051	1000	+	.	gene_id "MSTRG.87554"; transcript_id "MSTRG.87554.92"; exon_number "3";
chr19	StringTie	exon	15645719	15645863	1000	+	.	gene_id "MSTRG.87554"; transcript_id "MSTRG.87554.92"; exon_number "4";
chr19	StringTie	exon	15647052	15647324	1000	+	.	gene_id "MSTRG.87554"; transcript_id "MSTRG.87554.92"; exon_number "5";
chr19	StringTie	exon	15649160	15649281	1000	+	.	gene_id "MSTRG.87554"; transcript_id "MSTRG.87554.92"; exon_number "6";
chr19	StringTie	exon	15649913	15652635	1000	+	.	gene_id "MSTRG.87554"; transcript_id "MSTRG.87554.92"; exon_number "7";
chr19	StringTie	exon	15652823	15652952	1000	+	.	gene_id "MSTRG.87554"; transcript_id "MSTRG.87554.92"; exon_number "8";
chr19	StringTie	exon	15658264	15658397	1000	+	.	gene_id "MSTRG.87554"; transcript_id "MSTRG.87554.92"; exon_number "9";
chr19	StringTie	exon	15658491	15658555	1000	+	.	gene_id "MSTRG.87554"; transcript_id "MSTRG.87554.92"; exon_number "10";
chr19	StringTie	exon	15658727	15658809	1000	+	.	gene_id "MSTRG.87554"; transcript_id "MSTRG.87554.92"; exon_number "11";
chr19	StringTie	exon	15659220	15662827	1000	+	.	gene_id "MSTRG.87554"; transcript_id "MSTRG.87554.92"; exon_number "12";
chr19	StringTie	transcript	15640905	15662827	1000	+	.	gene_id "MSTRG.87554"; transcript_id "MSTRG.87554.93";
chr19	StringTie	exon	15640905	15640929	1000	+	.	gene_id "MSTRG.87554"; transcript_id "MSTRG.87554.93"; exon_number "1";
chr19	StringTie	exon	15641415	15641613	1000	+	.	gene_id "MSTRG.87554"; transcript_id "MSTRG.87554.93"; exon_number "2";
chr19	StringTie	exon	15643907	15644051	1000	+	.	gene_id "MSTRG.87554"; transcript_id "MSTRG.87554.93"; exon_number "3";
chr19	StringTie	exon	15647052	15647105	1000	+	.	gene_id "MSTRG.87554"; transcript_id "MSTRG.87554.93"; exon_number "4";
chr19	StringTie	exon	15647197	15647324	1000	+	.	gene_id "MSTRG.87554"; transcript_id "MSTRG.87554.93"; exon_number "5";
chr19	StringTie	exon	15649160	15649281	1000	+	.	gene_id "MSTRG.87554"; transcript_id "MSTRG.87554.93"; exon_number "6";
chr19	StringTie	exon	15650039	15650183	1000	+	.	gene_id "MSTRG.87554"; transcript_id "MSTRG.87554.93"; exon_number "7";
chr19	StringTie	exon	15652569	15652635	1000	+	.	gene_id "MSTRG.87554"; transcript_id "MSTRG.87554.93"; exon_number "8";
chr19	StringTie	exon	15652823	15652952	1000	+	.	gene_id "MSTRG.87554"; transcript_id "MSTRG.87554.93"; exon_number "9";
chr19	StringTie	exon	15658264	15658397	1000	+	.	gene_id "MSTRG.87554"; transcript_id "MSTRG.87554.93"; exon_number "10";
chr19	StringTie	exon	15658491	15658555	1000	+	.	gene_id "MSTRG.87554"; transcript_id "MSTRG.87554.93"; exon_number "11";
chr19	StringTie	exon	15658727	15658809	1000	+	.	gene_id "MSTRG.87554"; transcript_id "MSTRG.87554.93"; exon_number "12";
chr19	StringTie	exon	15659220	15662827	1000	+	.	gene_id "MSTRG.87554"; transcript_id "MSTRG.87554.93"; exon_number "13";
chr19	StringTie	transcript	15640907	15662827	1000	+	.	gene_id "MSTRG.87554"; transcript_id "MSTRG.87554.94";
chr19	StringTie	exon	15640907	15640929	1000	+	.	gene_id "MSTRG.87554"; transcript_id "MSTRG.87554.94"; exon_number "1";
chr19	StringTie	exon	15641415	15641613	1000	+	.	gene_id "MSTRG.87554"; transcript_id "MSTRG.87554.94"; exon_number "2";
chr19	StringTie	exon	15643907	15644051	1000	+	.	gene_id "MSTRG.87554"; transcript_id "MSTRG.87554.94"; exon_number "3";
chr19	StringTie	exon	15647052	15647105	1000	+	.	gene_id "MSTRG.87554"; transcript_id "MSTRG.87554.94"; exon_number "4";
chr19	StringTie	exon	15647197	15647324	1000	+	.	gene_id "MSTRG.87554"; transcript_id "MSTRG.87554.94"; exon_number "5";
chr19	StringTie	exon	15649160	15649281	1000	+	.	gene_id "MSTRG.87554"; transcript_id "MSTRG.87554.94"; exon_number "6";
chr19	StringTie	exon	15650039	15650290	1000	+	.	gene_id "MSTRG.87554"; transcript_id "MSTRG.87554.94"; exon_number "7";
chr19	StringTie	exon	15652569	15652635	1000	+	.	gene_id "MSTRG.87554"; transcript_id "MSTRG.87554.94"; exon_number "8";
chr19	StringTie	exon	15652823	15652952	1000	+	.	gene_id "MSTRG.87554"; transcript_id "MSTRG.87554.94"; exon_number "9";
chr19	StringTie	exon	15658264	15658809	1000	+	.	gene_id "MSTRG.87554"; transcript_id "MSTRG.87554.94"; exon_number "10";
chr19	StringTie	exon	15659220	15662827	1000	+	.	gene_id "MSTRG.87554"; transcript_id "MSTRG.87554.94"; exon_number "11";
chr19	StringTie	transcript	15641076	15662825	1000	+	.	gene_id "MSTRG.87554"; transcript_id "MSTRG.87554.95";
chr19	StringTie	exon	15641076	15641613	1000	+	.	gene_id "MSTRG.87554"; transcript_id "MSTRG.87554.95"; exon_number "1";
chr19	StringTie	exon	15647197	15647324	1000	+	.	gene_id "MSTRG.87554"; transcript_id "MSTRG.87554.95"; exon_number "2";
chr19	StringTie	exon	15649160	15649281	1000	+	.	gene_id "MSTRG.87554"; transcript_id "MSTRG.87554.95"; exon_number "3";
chr19	StringTie	exon	15649913	15650183	1000	+	.	gene_id "MSTRG.87554"; transcript_id "MSTRG.87554.95"; exon_number "4";
chr19	StringTie	exon	15652569	15652635	1000	+	.	gene_id "MSTRG.87554"; transcript_id "MSTRG.87554.95"; exon_number "5";
chr19	StringTie	exon	15652823	15652952	1000	+	.	gene_id "MSTRG.87554"; transcript_id "MSTRG.87554.95"; exon_number "6";
chr19	StringTie	exon	15658264	15658397	1000	+	.	gene_id "MSTRG.87554"; transcript_id "MSTRG.87554.95"; exon_number "7";
chr19	StringTie	exon	15658491	15658555	1000	+	.	gene_id "MSTRG.87554"; transcript_id "MSTRG.87554.95"; exon_number "8";
chr19	StringTie	exon	15658727	15658809	1000	+	.	gene_id "MSTRG.87554"; transcript_id "MSTRG.87554.95"; exon_number "9";
chr19	StringTie	exon	15659220	15662825	1000	+	.	gene_id "MSTRG.87554"; transcript_id "MSTRG.87554.95"; exon_number "10";
chr19	StringTie	transcript	15641096	15662831	1000	+	.	gene_id "MSTRG.87554"; transcript_id "MSTRG.87554.96";
chr19	StringTie	exon	15641096	15641214	1000	+	.	gene_id "MSTRG.87554"; transcript_id "MSTRG.87554.96"; exon_number "1";
chr19	StringTie	exon	15641415	15641613	1000	+	.	gene_id "MSTRG.87554"; transcript_id "MSTRG.87554.96"; exon_number "2";
chr19	StringTie	exon	15643907	15644051	1000	+	.	gene_id "MSTRG.87554"; transcript_id "MSTRG.87554.96"; exon_number "3";
chr19	StringTie	exon	15647052	15647105	1000	+	.	gene_id "MSTRG.87554"; transcript_id "MSTRG.87554.96"; exon_number "4";
chr19	StringTie	exon	15647197	15647324	1000	+	.	gene_id "MSTRG.87554"; transcript_id "MSTRG.87554.96"; exon_number "5";
chr19	StringTie	exon	15649160	15649281	1000	+	.	gene_id "MSTRG.87554"; transcript_id "MSTRG.87554.96"; exon_number "6";
chr19	StringTie	exon	15649913	15650183	1000	+	.	gene_id "MSTRG.87554"; transcript_id "MSTRG.87554.96"; exon_number "7";
chr19	StringTie	exon	15652569	15652635	1000	+	.	gene_id "MSTRG.87554"; transcript_id "MSTRG.87554.96"; exon_number "8";
chr19	StringTie	exon	15652823	15652952	1000	+	.	gene_id "MSTRG.87554"; transcript_id "MSTRG.87554.96"; exon_number "9";
chr19	StringTie	exon	15658264	15658397	1000	+	.	gene_id "MSTRG.87554"; transcript_id "MSTRG.87554.96"; exon_number "10";
chr19	StringTie	exon	15658491	15658555	1000	+	.	gene_id "MSTRG.87554"; transcript_id "MSTRG.87554.96"; exon_number "11";
chr19	StringTie	exon	15658727	15658809	1000	+	.	gene_id "MSTRG.87554"; transcript_id "MSTRG.87554.96"; exon_number "12";
chr19	StringTie	exon	15659220	15662831	1000	+	.	gene_id "MSTRG.87554"; transcript_id "MSTRG.87554.96"; exon_number "13";
chr19	StringTie	transcript	15641167	15662827	1000	+	.	gene_id "MSTRG.87554"; transcript_id "MSTRG.87554.97";
chr19	StringTie	exon	15641167	15641613	1000	+	.	gene_id "MSTRG.87554"; transcript_id "MSTRG.87554.97"; exon_number "1";
chr19	StringTie	exon	15643907	15644051	1000	+	.	gene_id "MSTRG.87554"; transcript_id "MSTRG.87554.97"; exon_number "2";
chr19	StringTie	exon	15647069	15647105	1000	+	.	gene_id "MSTRG.87554"; transcript_id "MSTRG.87554.97"; exon_number "3";
chr19	StringTie	exon	15647197	15647324	1000	+	.	gene_id "MSTRG.87554"; transcript_id "MSTRG.87554.97"; exon_number "4";
chr19	StringTie	exon	15649160	15649281	1000	+	.	gene_id "MSTRG.87554"; transcript_id "MSTRG.87554.97"; exon_number "5";
chr19	StringTie	exon	15649913	15652952	1000	+	.	gene_id "MSTRG.87554"; transcript_id "MSTRG.87554.97"; exon_number "6";
chr19	StringTie	exon	15658264	15658397	1000	+	.	gene_id "MSTRG.87554"; transcript_id "MSTRG.87554.97"; exon_number "7";
chr19	StringTie	exon	15658491	15658555	1000	+	.	gene_id "MSTRG.87554"; transcript_id "MSTRG.87554.97"; exon_number "8";
chr19	StringTie	exon	15658727	15658809	1000	+	.	gene_id "MSTRG.87554"; transcript_id "MSTRG.87554.97"; exon_number "9";
chr19	StringTie	exon	15659220	15662827	1000	+	.	gene_id "MSTRG.87554"; transcript_id "MSTRG.87554.97"; exon_number "10";
chr19	StringTie	transcript	15641214	15662889	1000	+	.	gene_id "MSTRG.87554"; transcript_id "MSTRG.87554.98";
chr19	StringTie	exon	15641214	15641613	1000	+	.	gene_id "MSTRG.87554"; transcript_id "MSTRG.87554.98"; exon_number "1";
chr19	StringTie	exon	15647052	15647105	1000	+	.	gene_id "MSTRG.87554"; transcript_id "MSTRG.87554.98"; exon_number "2";
chr19	StringTie	exon	15647197	15647324	1000	+	.	gene_id "MSTRG.87554"; transcript_id "MSTRG.87554.98"; exon_number "3";
chr19	StringTie	exon	15649160	15649281	1000	+	.	gene_id "MSTRG.87554"; transcript_id "MSTRG.87554.98"; exon_number "4";
chr19	StringTie	exon	15649913	15650183	1000	+	.	gene_id "MSTRG.87554"; transcript_id "MSTRG.87554.98"; exon_number "5";
chr19	StringTie	exon	15652569	15652635	1000	+	.	gene_id "MSTRG.87554"; transcript_id "MSTRG.87554.98"; exon_number "6";
chr19	StringTie	exon	15652823	15652952	1000	+	.	gene_id "MSTRG.87554"; transcript_id "MSTRG.87554.98"; exon_number "7";
chr19	StringTie	exon	15658174	15658397	1000	+	.	gene_id "MSTRG.87554"; transcript_id "MSTRG.87554.98"; exon_number "8";
chr19	StringTie	exon	15658491	15658555	1000	+	.	gene_id "MSTRG.87554"; transcript_id "MSTRG.87554.98"; exon_number "9";
chr19	StringTie	exon	15658727	15658809	1000	+	.	gene_id "MSTRG.87554"; transcript_id "MSTRG.87554.98"; exon_number "10";
chr19	StringTie	exon	15659220	15662889	1000	+	.	gene_id "MSTRG.87554"; transcript_id "MSTRG.87554.98"; exon_number "11";
chr19	StringTie	transcript	15641262	15662825	1000	+	.	gene_id "MSTRG.87554"; transcript_id "MSTRG.87554.99";
chr19	StringTie	exon	15641262	15641613	1000	+	.	gene_id "MSTRG.87554"; transcript_id "MSTRG.87554.99"; exon_number "1";
chr19	StringTie	exon	15645719	15645863	1000	+	.	gene_id "MSTRG.87554"; transcript_id "MSTRG.87554.99"; exon_number "2";
chr19	StringTie	exon	15647052	15647324	1000	+	.	gene_id "MSTRG.87554"; transcript_id "MSTRG.87554.99"; exon_number "3";
chr19	StringTie	exon	15649160	15649281	1000	+	.	gene_id "MSTRG.87554"; transcript_id "MSTRG.87554.99"; exon_number "4";
chr19	StringTie	exon	15650039	15652635	1000	+	.	gene_id "MSTRG.87554"; transcript_id "MSTRG.87554.99"; exon_number "5";
chr19	StringTie	exon	15652823	15652952	1000	+	.	gene_id "MSTRG.87554"; transcript_id "MSTRG.87554.99"; exon_number "6";
chr19	StringTie	exon	15658174	15658397	1000	+	.	gene_id "MSTRG.87554"; transcript_id "MSTRG.87554.99"; exon_number "7";
chr19	StringTie	exon	15658491	15658555	1000	+	.	gene_id "MSTRG.87554"; transcript_id "MSTRG.87554.99"; exon_number "8";
chr19	StringTie	exon	15658727	15658809	1000	+	.	gene_id "MSTRG.87554"; transcript_id "MSTRG.87554.99"; exon_number "9";
chr19	StringTie	exon	15659220	15662825	1000	+	.	gene_id "MSTRG.87554"; transcript_id "MSTRG.87554.99"; exon_number "10";
chr19	StringTie	transcript	15618207	15618612	1000	-	.	gene_id "MSTRG.87555"; transcript_id "MSTRG.87555.1";
chr19	StringTie	exon	15618207	15618306	1000	-	.	gene_id "MSTRG.87555"; transcript_id "MSTRG.87555.1"; exon_number "1";
chr19	StringTie	exon	15618343	15618612	1000	-	.	gene_id "MSTRG.87555"; transcript_id "MSTRG.87555.1"; exon_number "2";
chr19	StringTie	transcript	15621805	15623548	1000	-	.	gene_id "MSTRG.87556"; transcript_id "MSTRG.87556.1";
chr19	StringTie	exon	15621805	15622186	1000	-	.	gene_id "MSTRG.87556"; transcript_id "MSTRG.87556.1"; exon_number "1";
chr19	StringTie	exon	15622234	15623548	1000	-	.	gene_id "MSTRG.87556"; transcript_id "MSTRG.87556.1"; exon_number "2";
chr19	StringTie	transcript	15632115	15634576	1000	-	.	gene_id "MSTRG.87557"; transcript_id "MSTRG.87557.1";
chr19	StringTie	exon	15632115	15632584	1000	-	.	gene_id "MSTRG.87557"; transcript_id "MSTRG.87557.1"; exon_number "1";
chr19	StringTie	exon	15633881	15634576	1000	-	.	gene_id "MSTRG.87557"; transcript_id "MSTRG.87557.1"; exon_number "2";
chr19	StringTie	transcript	15632212	15635953	1000	-	.	gene_id "MSTRG.87557"; transcript_id "MSTRG.87557.2";
chr19	StringTie	exon	15632212	15632584	1000	-	.	gene_id "MSTRG.87557"; transcript_id "MSTRG.87557.2"; exon_number "1";
chr19	StringTie	exon	15635829	15635953	1000	-	.	gene_id "MSTRG.87557"; transcript_id "MSTRG.87557.2"; exon_number "2";
chr19	StringTie	transcript	15659219	15659656	1000	-	.	gene_id "MSTRG.87558"; transcript_id "MSTRG.87558.1";
chr19	StringTie	exon	15659219	15659265	1000	-	.	gene_id "MSTRG.87558"; transcript_id "MSTRG.87558.1"; exon_number "1";
chr19	StringTie	exon	15659300	15659656	1000	-	.	gene_id "MSTRG.87558"; transcript_id "MSTRG.87558.1"; exon_number "2";
chr19	StringTie	transcript	15664106	15669826	1000	+	.	gene_id "MSTRG.87559"; transcript_id "ENST00000589560"; gene_name "CYP4F10P"; ref_gene_id "ENSG00000267241";
chr19	StringTie	exon	15664106	15664158	1000	+	.	gene_id "MSTRG.87559"; transcript_id "ENST00000589560"; exon_number "1"; gene_name "CYP4F10P"; ref_gene_id "ENSG00000267241";
chr19	StringTie	exon	15664257	15664383	1000	+	.	gene_id "MSTRG.87559"; transcript_id "ENST00000589560"; exon_number "2"; gene_name "CYP4F10P"; ref_gene_id "ENSG00000267241";
chr19	StringTie	exon	15666230	15666344	1000	+	.	gene_id "MSTRG.87559"; transcript_id "ENST00000589560"; exon_number "3"; gene_name "CYP4F10P"; ref_gene_id "ENSG00000267241";
chr19	StringTie	exon	15666975	15667241	1000	+	.	gene_id "MSTRG.87559"; transcript_id "ENST00000589560"; exon_number "4"; gene_name "CYP4F10P"; ref_gene_id "ENSG00000267241";
chr19	StringTie	exon	15669448	15669506	1000	+	.	gene_id "MSTRG.87559"; transcript_id "ENST00000589560"; exon_number "5"; gene_name "CYP4F10P"; ref_gene_id "ENSG00000267241";
chr19	StringTie	exon	15669696	15669826	1000	+	.	gene_id "MSTRG.87559"; transcript_id "ENST00000589560"; exon_number "6"; gene_name "CYP4F10P"; ref_gene_id "ENSG00000267241";
chr1	StringTie	transcript	119260265	119327303	1000	-	.	gene_id "MSTRG.8756"; transcript_id "ENST00000457719"; gene_name "RP11-418J17.3"; ref_gene_id "ENSG00000227712";
chr1	StringTie	exon	119260265	119260679	1000	-	.	gene_id "MSTRG.8756"; transcript_id "ENST00000457719"; exon_number "1"; gene_name "RP11-418J17.3"; ref_gene_id "ENSG00000227712";
chr1	StringTie	exon	119294026	119294167	1000	-	.	gene_id "MSTRG.8756"; transcript_id "ENST00000457719"; exon_number "2"; gene_name "RP11-418J17.3"; ref_gene_id "ENSG00000227712";
chr1	StringTie	exon	119326963	119327303	1000	-	.	gene_id "MSTRG.8756"; transcript_id "ENST00000457719"; exon_number "3"; gene_name "RP11-418J17.3"; ref_gene_id "ENSG00000227712";
chr1	StringTie	transcript	119259494	119328092	1000	-	.	gene_id "MSTRG.8756"; transcript_id "MSTRG.8756.1";
chr1	StringTie	exon	119259494	119260679	1000	-	.	gene_id "MSTRG.8756"; transcript_id "MSTRG.8756.1"; exon_number "1";
chr1	StringTie	exon	119294026	119294167	1000	-	.	gene_id "MSTRG.8756"; transcript_id "MSTRG.8756.1"; exon_number "2";
chr1	StringTie	exon	119326963	119327139	1000	-	.	gene_id "MSTRG.8756"; transcript_id "MSTRG.8756.1"; exon_number "3";
chr1	StringTie	exon	119327807	119328092	1000	-	.	gene_id "MSTRG.8756"; transcript_id "MSTRG.8756.1"; exon_number "4";
chr1	StringTie	transcript	119317199	119333194	1000	-	.	gene_id "MSTRG.8756"; transcript_id "MSTRG.8756.10";
chr1	StringTie	exon	119317199	119317927	1000	-	.	gene_id "MSTRG.8756"; transcript_id "MSTRG.8756.10"; exon_number "1";
chr1	StringTie	exon	119318271	119318875	1000	-	.	gene_id "MSTRG.8756"; transcript_id "MSTRG.8756.10"; exon_number "2";
chr1	StringTie	exon	119326963	119327139	1000	-	.	gene_id "MSTRG.8756"; transcript_id "MSTRG.8756.10"; exon_number "3";
chr1	StringTie	exon	119332888	119333194	1000	-	.	gene_id "MSTRG.8756"; transcript_id "MSTRG.8756.10"; exon_number "4";
chr1	StringTie	transcript	119317233	119356862	1000	-	.	gene_id "MSTRG.8756"; transcript_id "MSTRG.8756.11";
chr1	StringTie	exon	119317233	119318875	1000	-	.	gene_id "MSTRG.8756"; transcript_id "MSTRG.8756.11"; exon_number "1";
chr1	StringTie	exon	119326963	119327139	1000	-	.	gene_id "MSTRG.8756"; transcript_id "MSTRG.8756.11"; exon_number "2";
chr1	StringTie	exon	119332888	119332962	1000	-	.	gene_id "MSTRG.8756"; transcript_id "MSTRG.8756.11"; exon_number "3";
chr1	StringTie	exon	119335653	119335743	1000	-	.	gene_id "MSTRG.8756"; transcript_id "MSTRG.8756.11"; exon_number "4";
chr1	StringTie	exon	119344127	119344220	1000	-	.	gene_id "MSTRG.8756"; transcript_id "MSTRG.8756.11"; exon_number "5";
chr1	StringTie	exon	119344357	119344478	1000	-	.	gene_id "MSTRG.8756"; transcript_id "MSTRG.8756.11"; exon_number "6";
chr1	StringTie	exon	119348516	119348555	1000	-	.	gene_id "MSTRG.8756"; transcript_id "MSTRG.8756.11"; exon_number "7";
chr1	StringTie	exon	119356403	119356862	1000	-	.	gene_id "MSTRG.8756"; transcript_id "MSTRG.8756.11"; exon_number "8";
chr1	StringTie	transcript	119317388	119328191	1000	-	.	gene_id "MSTRG.8756"; transcript_id "MSTRG.8756.12";
chr1	StringTie	exon	119317388	119317927	1000	-	.	gene_id "MSTRG.8756"; transcript_id "MSTRG.8756.12"; exon_number "1";
chr1	StringTie	exon	119326963	119327139	1000	-	.	gene_id "MSTRG.8756"; transcript_id "MSTRG.8756.12"; exon_number "2";
chr1	StringTie	exon	119327835	119328191	1000	-	.	gene_id "MSTRG.8756"; transcript_id "MSTRG.8756.12"; exon_number "3";
chr1	StringTie	transcript	119317397	119364322	1000	-	.	gene_id "MSTRG.8756"; transcript_id "MSTRG.8756.13";
chr1	StringTie	exon	119317397	119318875	1000	-	.	gene_id "MSTRG.8756"; transcript_id "MSTRG.8756.13"; exon_number "1";
chr1	StringTie	exon	119326963	119327139	1000	-	.	gene_id "MSTRG.8756"; transcript_id "MSTRG.8756.13"; exon_number "2";
chr1	StringTie	exon	119332888	119332962	1000	-	.	gene_id "MSTRG.8756"; transcript_id "MSTRG.8756.13"; exon_number "3";
chr1	StringTie	exon	119335653	119335743	1000	-	.	gene_id "MSTRG.8756"; transcript_id "MSTRG.8756.13"; exon_number "4";
chr1	StringTie	exon	119344127	119344220	1000	-	.	gene_id "MSTRG.8756"; transcript_id "MSTRG.8756.13"; exon_number "5";
chr1	StringTie	exon	119344357	119344445	1000	-	.	gene_id "MSTRG.8756"; transcript_id "MSTRG.8756.13"; exon_number "6";
chr1	StringTie	exon	119348516	119348555	1000	-	.	gene_id "MSTRG.8756"; transcript_id "MSTRG.8756.13"; exon_number "7";
chr1	StringTie	exon	119356403	119356553	1000	-	.	gene_id "MSTRG.8756"; transcript_id "MSTRG.8756.13"; exon_number "8";
chr1	StringTie	exon	119360601	119360858	1000	-	.	gene_id "MSTRG.8756"; transcript_id "MSTRG.8756.13"; exon_number "9";
chr1	StringTie	exon	119364163	119364322	1000	-	.	gene_id "MSTRG.8756"; transcript_id "MSTRG.8756.13"; exon_number "10";
chr1	StringTie	transcript	119318089	119328108	1000	-	.	gene_id "MSTRG.8756"; transcript_id "MSTRG.8756.14";
chr1	StringTie	exon	119318089	119318875	1000	-	.	gene_id "MSTRG.8756"; transcript_id "MSTRG.8756.14"; exon_number "1";
chr1	StringTie	exon	119326963	119327139	1000	-	.	gene_id "MSTRG.8756"; transcript_id "MSTRG.8756.14"; exon_number "2";
chr1	StringTie	exon	119327807	119327942	1000	-	.	gene_id "MSTRG.8756"; transcript_id "MSTRG.8756.14"; exon_number "3";
chr1	StringTie	exon	119328082	119328108	1000	-	.	gene_id "MSTRG.8756"; transcript_id "MSTRG.8756.14"; exon_number "4";
chr1	StringTie	transcript	119318978	119327346	1000	-	.	gene_id "MSTRG.8756"; transcript_id "MSTRG.8756.15";
chr1	StringTie	exon	119318978	119318999	1000	-	.	gene_id "MSTRG.8756"; transcript_id "MSTRG.8756.15"; exon_number "1";
chr1	StringTie	exon	119326963	119327346	1000	-	.	gene_id "MSTRG.8756"; transcript_id "MSTRG.8756.15"; exon_number "2";
chr1	StringTie	transcript	119320202	119327325	1000	-	.	gene_id "MSTRG.8756"; transcript_id "MSTRG.8756.16";
chr1	StringTie	exon	119320202	119322091	1000	-	.	gene_id "MSTRG.8756"; transcript_id "MSTRG.8756.16"; exon_number "1";
chr1	StringTie	exon	119326963	119327325	1000	-	.	gene_id "MSTRG.8756"; transcript_id "MSTRG.8756.16"; exon_number "2";
chr1	StringTie	transcript	119325023	119328112	1000	-	.	gene_id "MSTRG.8756"; transcript_id "MSTRG.8756.17";
chr1	StringTie	exon	119325023	119325149	1000	-	.	gene_id "MSTRG.8756"; transcript_id "MSTRG.8756.17"; exon_number "1";
chr1	StringTie	exon	119326963	119327139	1000	-	.	gene_id "MSTRG.8756"; transcript_id "MSTRG.8756.17"; exon_number "2";
chr1	StringTie	exon	119327807	119327942	1000	-	.	gene_id "MSTRG.8756"; transcript_id "MSTRG.8756.17"; exon_number "3";
chr1	StringTie	exon	119328082	119328112	1000	-	.	gene_id "MSTRG.8756"; transcript_id "MSTRG.8756.17"; exon_number "4";
chr1	StringTie	transcript	119332593	119335820	1000	-	.	gene_id "MSTRG.8756"; transcript_id "MSTRG.8756.18";
chr1	StringTie	exon	119332593	119332704	1000	-	.	gene_id "MSTRG.8756"; transcript_id "MSTRG.8756.18"; exon_number "1";
chr1	StringTie	exon	119332888	119332962	1000	-	.	gene_id "MSTRG.8756"; transcript_id "MSTRG.8756.18"; exon_number "2";
chr1	StringTie	exon	119335653	119335820	1000	-	.	gene_id "MSTRG.8756"; transcript_id "MSTRG.8756.18"; exon_number "3";
chr1	StringTie	transcript	119341796	119379382	1000	-	.	gene_id "MSTRG.8756"; transcript_id "MSTRG.8756.19";
chr1	StringTie	exon	119341796	119343352	1000	-	.	gene_id "MSTRG.8756"; transcript_id "MSTRG.8756.19"; exon_number "1";
chr1	StringTie	exon	119344127	119344220	1000	-	.	gene_id "MSTRG.8756"; transcript_id "MSTRG.8756.19"; exon_number "2";
chr1	StringTie	exon	119344357	119344445	1000	-	.	gene_id "MSTRG.8756"; transcript_id "MSTRG.8756.19"; exon_number "3";
chr1	StringTie	exon	119348516	119348555	1000	-	.	gene_id "MSTRG.8756"; transcript_id "MSTRG.8756.19"; exon_number "4";
chr1	StringTie	exon	119356403	119356553	1000	-	.	gene_id "MSTRG.8756"; transcript_id "MSTRG.8756.19"; exon_number "5";
chr1	StringTie	exon	119360601	119360694	1000	-	.	gene_id "MSTRG.8756"; transcript_id "MSTRG.8756.19"; exon_number "6";
chr1	StringTie	exon	119364163	119364216	1000	-	.	gene_id "MSTRG.8756"; transcript_id "MSTRG.8756.19"; exon_number "7";
chr1	StringTie	exon	119379179	119379382	1000	-	.	gene_id "MSTRG.8756"; transcript_id "MSTRG.8756.19"; exon_number "8";
chr1	StringTie	transcript	119259508	119294167	1000	-	.	gene_id "MSTRG.8756"; transcript_id "MSTRG.8756.2";
chr1	StringTie	exon	119259508	119260679	1000	-	.	gene_id "MSTRG.8756"; transcript_id "MSTRG.8756.2"; exon_number "1";
chr1	StringTie	exon	119277020	119277283	1000	-	.	gene_id "MSTRG.8756"; transcript_id "MSTRG.8756.2"; exon_number "2";
chr1	StringTie	exon	119294026	119294167	1000	-	.	gene_id "MSTRG.8756"; transcript_id "MSTRG.8756.2"; exon_number "3";
chr1	StringTie	transcript	119342191	119364238	1000	-	.	gene_id "MSTRG.8756"; transcript_id "MSTRG.8756.20";
chr1	StringTie	exon	119342191	119343352	1000	-	.	gene_id "MSTRG.8756"; transcript_id "MSTRG.8756.20"; exon_number "1";
chr1	StringTie	exon	119344127	119344220	1000	-	.	gene_id "MSTRG.8756"; transcript_id "MSTRG.8756.20"; exon_number "2";
chr1	StringTie	exon	119344357	119344478	1000	-	.	gene_id "MSTRG.8756"; transcript_id "MSTRG.8756.20"; exon_number "3";
chr1	StringTie	exon	119348516	119348555	1000	-	.	gene_id "MSTRG.8756"; transcript_id "MSTRG.8756.20"; exon_number "4";
chr1	StringTie	exon	119356403	119356553	1000	-	.	gene_id "MSTRG.8756"; transcript_id "MSTRG.8756.20"; exon_number "5";
chr1	StringTie	exon	119360601	119360694	1000	-	.	gene_id "MSTRG.8756"; transcript_id "MSTRG.8756.20"; exon_number "6";
chr1	StringTie	exon	119364163	119364238	1000	-	.	gene_id "MSTRG.8756"; transcript_id "MSTRG.8756.20"; exon_number "7";
chr1	StringTie	transcript	119342243	119356868	1000	-	.	gene_id "MSTRG.8756"; transcript_id "MSTRG.8756.21";
chr1	StringTie	exon	119342243	119343593	1000	-	.	gene_id "MSTRG.8756"; transcript_id "MSTRG.8756.21"; exon_number "1";
chr1	StringTie	exon	119344127	119344220	1000	-	.	gene_id "MSTRG.8756"; transcript_id "MSTRG.8756.21"; exon_number "2";
chr1	StringTie	exon	119344357	119344445	1000	-	.	gene_id "MSTRG.8756"; transcript_id "MSTRG.8756.21"; exon_number "3";
chr1	StringTie	exon	119356403	119356868	1000	-	.	gene_id "MSTRG.8756"; transcript_id "MSTRG.8756.21"; exon_number "4";
chr1	StringTie	transcript	119342332	119379417	1000	-	.	gene_id "MSTRG.8756"; transcript_id "MSTRG.8756.22";
chr1	StringTie	exon	119342332	119343593	1000	-	.	gene_id "MSTRG.8756"; transcript_id "MSTRG.8756.22"; exon_number "1";
chr1	StringTie	exon	119344127	119344220	1000	-	.	gene_id "MSTRG.8756"; transcript_id "MSTRG.8756.22"; exon_number "2";
chr1	StringTie	exon	119344357	119344445	1000	-	.	gene_id "MSTRG.8756"; transcript_id "MSTRG.8756.22"; exon_number "3";
chr1	StringTie	exon	119348516	119348555	1000	-	.	gene_id "MSTRG.8756"; transcript_id "MSTRG.8756.22"; exon_number "4";
chr1	StringTie	exon	119356403	119356553	1000	-	.	gene_id "MSTRG.8756"; transcript_id "MSTRG.8756.22"; exon_number "5";
chr1	StringTie	exon	119360721	119360862	1000	-	.	gene_id "MSTRG.8756"; transcript_id "MSTRG.8756.22"; exon_number "6";
chr1	StringTie	exon	119364163	119364219	1000	-	.	gene_id "MSTRG.8756"; transcript_id "MSTRG.8756.22"; exon_number "7";
chr1	StringTie	exon	119379179	119379417	1000	-	.	gene_id "MSTRG.8756"; transcript_id "MSTRG.8756.22"; exon_number "8";
chr1	StringTie	transcript	119342332	119367514	1000	-	.	gene_id "MSTRG.8756"; transcript_id "MSTRG.8756.23";
chr1	StringTie	exon	119342332	119343593	1000	-	.	gene_id "MSTRG.8756"; transcript_id "MSTRG.8756.23"; exon_number "1";
chr1	StringTie	exon	119344127	119344220	1000	-	.	gene_id "MSTRG.8756"; transcript_id "MSTRG.8756.23"; exon_number "2";
chr1	StringTie	exon	119344357	119344478	1000	-	.	gene_id "MSTRG.8756"; transcript_id "MSTRG.8756.23"; exon_number "3";
chr1	StringTie	exon	119348516	119348555	1000	-	.	gene_id "MSTRG.8756"; transcript_id "MSTRG.8756.23"; exon_number "4";
chr1	StringTie	exon	119356403	119356553	1000	-	.	gene_id "MSTRG.8756"; transcript_id "MSTRG.8756.23"; exon_number "5";
chr1	StringTie	exon	119360601	119360694	1000	-	.	gene_id "MSTRG.8756"; transcript_id "MSTRG.8756.23"; exon_number "6";
chr1	StringTie	exon	119364163	119364216	1000	-	.	gene_id "MSTRG.8756"; transcript_id "MSTRG.8756.23"; exon_number "7";
chr1	StringTie	exon	119367198	119367514	1000	-	.	gene_id "MSTRG.8756"; transcript_id "MSTRG.8756.23"; exon_number "8";
chr1	StringTie	transcript	119342472	119379331	1000	-	.	gene_id "MSTRG.8756"; transcript_id "MSTRG.8756.24";
chr1	StringTie	exon	119342472	119343352	1000	-	.	gene_id "MSTRG.8756"; transcript_id "MSTRG.8756.24"; exon_number "1";
chr1	StringTie	exon	119344127	119344220	1000	-	.	gene_id "MSTRG.8756"; transcript_id "MSTRG.8756.24"; exon_number "2";
chr1	StringTie	exon	119344357	119344445	1000	-	.	gene_id "MSTRG.8756"; transcript_id "MSTRG.8756.24"; exon_number "3";
chr1	StringTie	exon	119348516	119348555	1000	-	.	gene_id "MSTRG.8756"; transcript_id "MSTRG.8756.24"; exon_number "4";
chr1	StringTie	exon	119356403	119356553	1000	-	.	gene_id "MSTRG.8756"; transcript_id "MSTRG.8756.24"; exon_number "5";
chr1	StringTie	exon	119360721	119360862	1000	-	.	gene_id "MSTRG.8756"; transcript_id "MSTRG.8756.24"; exon_number "6";
chr1	StringTie	exon	119364163	119364219	1000	-	.	gene_id "MSTRG.8756"; transcript_id "MSTRG.8756.24"; exon_number "7";
chr1	StringTie	exon	119379179	119379331	1000	-	.	gene_id "MSTRG.8756"; transcript_id "MSTRG.8756.24"; exon_number "8";
chr1	StringTie	transcript	119342510	119361278	1000	-	.	gene_id "MSTRG.8756"; transcript_id "MSTRG.8756.25";
chr1	StringTie	exon	119342510	119343593	1000	-	.	gene_id "MSTRG.8756"; transcript_id "MSTRG.8756.25"; exon_number "1";
chr1	StringTie	exon	119344127	119344220	1000	-	.	gene_id "MSTRG.8756"; transcript_id "MSTRG.8756.25"; exon_number "2";
chr1	StringTie	exon	119344357	119344478	1000	-	.	gene_id "MSTRG.8756"; transcript_id "MSTRG.8756.25"; exon_number "3";
chr1	StringTie	exon	119348516	119348555	1000	-	.	gene_id "MSTRG.8756"; transcript_id "MSTRG.8756.25"; exon_number "4";
chr1	StringTie	exon	119356403	119356553	1000	-	.	gene_id "MSTRG.8756"; transcript_id "MSTRG.8756.25"; exon_number "5";
chr1	StringTie	exon	119360721	119360862	1000	-	.	gene_id "MSTRG.8756"; transcript_id "MSTRG.8756.25"; exon_number "6";
chr1	StringTie	exon	119361054	119361278	1000	-	.	gene_id "MSTRG.8756"; transcript_id "MSTRG.8756.25"; exon_number "7";
chr1	StringTie	transcript	119342514	119386669	1000	-	.	gene_id "MSTRG.8756"; transcript_id "MSTRG.8756.26";
chr1	StringTie	exon	119342514	119343593	1000	-	.	gene_id "MSTRG.8756"; transcript_id "MSTRG.8756.26"; exon_number "1";
chr1	StringTie	exon	119344127	119344220	1000	-	.	gene_id "MSTRG.8756"; transcript_id "MSTRG.8756.26"; exon_number "2";
chr1	StringTie	exon	119344357	119344478	1000	-	.	gene_id "MSTRG.8756"; transcript_id "MSTRG.8756.26"; exon_number "3";
chr1	StringTie	exon	119348516	119348555	1000	-	.	gene_id "MSTRG.8756"; transcript_id "MSTRG.8756.26"; exon_number "4";
chr1	StringTie	exon	119356403	119356553	1000	-	.	gene_id "MSTRG.8756"; transcript_id "MSTRG.8756.26"; exon_number "5";
chr1	StringTie	exon	119360721	119360862	1000	-	.	gene_id "MSTRG.8756"; transcript_id "MSTRG.8756.26"; exon_number "6";
chr1	StringTie	exon	119364163	119364219	1000	-	.	gene_id "MSTRG.8756"; transcript_id "MSTRG.8756.26"; exon_number "7";
chr1	StringTie	exon	119370009	119370110	1000	-	.	gene_id "MSTRG.8756"; transcript_id "MSTRG.8756.26"; exon_number "8";
chr1	StringTie	exon	119386635	119386669	1000	-	.	gene_id "MSTRG.8756"; transcript_id "MSTRG.8756.26"; exon_number "9";
chr1	StringTie	transcript	119342543	119361278	1000	-	.	gene_id "MSTRG.8756"; transcript_id "MSTRG.8756.27";
chr1	StringTie	exon	119342543	119343352	1000	-	.	gene_id "MSTRG.8756"; transcript_id "MSTRG.8756.27"; exon_number "1";
chr1	StringTie	exon	119344127	119344220	1000	-	.	gene_id "MSTRG.8756"; transcript_id "MSTRG.8756.27"; exon_number "2";
chr1	StringTie	exon	119344357	119344478	1000	-	.	gene_id "MSTRG.8756"; transcript_id "MSTRG.8756.27"; exon_number "3";
chr1	StringTie	exon	119348516	119348555	1000	-	.	gene_id "MSTRG.8756"; transcript_id "MSTRG.8756.27"; exon_number "4";
chr1	StringTie	exon	119356403	119356553	1000	-	.	gene_id "MSTRG.8756"; transcript_id "MSTRG.8756.27"; exon_number "5";
chr1	StringTie	exon	119360721	119360858	1000	-	.	gene_id "MSTRG.8756"; transcript_id "MSTRG.8756.27"; exon_number "6";
chr1	StringTie	exon	119361022	119361278	1000	-	.	gene_id "MSTRG.8756"; transcript_id "MSTRG.8756.27"; exon_number "7";
chr1	StringTie	transcript	119342599	119372733	1000	-	.	gene_id "MSTRG.8756"; transcript_id "MSTRG.8756.28";
chr1	StringTie	exon	119342599	119343593	1000	-	.	gene_id "MSTRG.8756"; transcript_id "MSTRG.8756.28"; exon_number "1";
chr1	StringTie	exon	119344127	119344220	1000	-	.	gene_id "MSTRG.8756"; transcript_id "MSTRG.8756.28"; exon_number "2";
chr1	StringTie	exon	119344357	119344445	1000	-	.	gene_id "MSTRG.8756"; transcript_id "MSTRG.8756.28"; exon_number "3";
chr1	StringTie	exon	119348516	119348555	1000	-	.	gene_id "MSTRG.8756"; transcript_id "MSTRG.8756.28"; exon_number "4";
chr1	StringTie	exon	119356403	119356553	1000	-	.	gene_id "MSTRG.8756"; transcript_id "MSTRG.8756.28"; exon_number "5";
chr1	StringTie	exon	119360721	119360862	1000	-	.	gene_id "MSTRG.8756"; transcript_id "MSTRG.8756.28"; exon_number "6";
chr1	StringTie	exon	119372602	119372733	1000	-	.	gene_id "MSTRG.8756"; transcript_id "MSTRG.8756.28"; exon_number "7";
chr1	StringTie	transcript	119342599	119372733	1000	-	.	gene_id "MSTRG.8756"; transcript_id "MSTRG.8756.29";
chr1	StringTie	exon	119342599	119343352	1000	-	.	gene_id "MSTRG.8756"; transcript_id "MSTRG.8756.29"; exon_number "1";
chr1	StringTie	exon	119344127	119344220	1000	-	.	gene_id "MSTRG.8756"; transcript_id "MSTRG.8756.29"; exon_number "2";
chr1	StringTie	exon	119344357	119344445	1000	-	.	gene_id "MSTRG.8756"; transcript_id "MSTRG.8756.29"; exon_number "3";
chr1	StringTie	exon	119348516	119348555	1000	-	.	gene_id "MSTRG.8756"; transcript_id "MSTRG.8756.29"; exon_number "4";
chr1	StringTie	exon	119356403	119356553	1000	-	.	gene_id "MSTRG.8756"; transcript_id "MSTRG.8756.29"; exon_number "5";
chr1	StringTie	exon	119360721	119360862	1000	-	.	gene_id "MSTRG.8756"; transcript_id "MSTRG.8756.29"; exon_number "6";
chr1	StringTie	exon	119364163	119364219	1000	-	.	gene_id "MSTRG.8756"; transcript_id "MSTRG.8756.29"; exon_number "7";
chr1	StringTie	exon	119370009	119370110	1000	-	.	gene_id "MSTRG.8756"; transcript_id "MSTRG.8756.29"; exon_number "8";
chr1	StringTie	exon	119372602	119372733	1000	-	.	gene_id "MSTRG.8756"; transcript_id "MSTRG.8756.29"; exon_number "9";
chr1	StringTie	transcript	119342724	119356901	1000	-	.	gene_id "MSTRG.8756"; transcript_id "MSTRG.8756.30";
chr1	StringTie	exon	119342724	119343593	1000	-	.	gene_id "MSTRG.8756"; transcript_id "MSTRG.8756.30"; exon_number "1";
chr1	StringTie	exon	119344127	119344220	1000	-	.	gene_id "MSTRG.8756"; transcript_id "MSTRG.8756.30"; exon_number "2";
chr1	StringTie	exon	119344357	119344478	1000	-	.	gene_id "MSTRG.8756"; transcript_id "MSTRG.8756.30"; exon_number "3";
chr1	StringTie	exon	119348516	119348555	1000	-	.	gene_id "MSTRG.8756"; transcript_id "MSTRG.8756.30"; exon_number "4";
chr1	StringTie	exon	119356403	119356553	1000	-	.	gene_id "MSTRG.8756"; transcript_id "MSTRG.8756.30"; exon_number "5";
chr1	StringTie	exon	119356690	119356901	1000	-	.	gene_id "MSTRG.8756"; transcript_id "MSTRG.8756.30"; exon_number "6";
chr1	StringTie	transcript	119342725	119361278	1000	-	.	gene_id "MSTRG.8756"; transcript_id "MSTRG.8756.31";
chr1	StringTie	exon	119342725	119343593	1000	-	.	gene_id "MSTRG.8756"; transcript_id "MSTRG.8756.31"; exon_number "1";
chr1	StringTie	exon	119344127	119344220	1000	-	.	gene_id "MSTRG.8756"; transcript_id "MSTRG.8756.31"; exon_number "2";
chr1	StringTie	exon	119344357	119344445	1000	-	.	gene_id "MSTRG.8756"; transcript_id "MSTRG.8756.31"; exon_number "3";
chr1	StringTie	exon	119348516	119348555	1000	-	.	gene_id "MSTRG.8756"; transcript_id "MSTRG.8756.31"; exon_number "4";
chr1	StringTie	exon	119356403	119356553	1000	-	.	gene_id "MSTRG.8756"; transcript_id "MSTRG.8756.31"; exon_number "5";
chr1	StringTie	exon	119360601	119360862	1000	-	.	gene_id "MSTRG.8756"; transcript_id "MSTRG.8756.31"; exon_number "6";
chr1	StringTie	exon	119361054	119361278	1000	-	.	gene_id "MSTRG.8756"; transcript_id "MSTRG.8756.31"; exon_number "7";
chr1	StringTie	transcript	119342751	119356874	1000	-	.	gene_id "MSTRG.8756"; transcript_id "MSTRG.8756.32";
chr1	StringTie	exon	119342751	119343593	1000	-	.	gene_id "MSTRG.8756"; transcript_id "MSTRG.8756.32"; exon_number "1";
chr1	StringTie	exon	119344127	119344220	1000	-	.	gene_id "MSTRG.8756"; transcript_id "MSTRG.8756.32"; exon_number "2";
chr1	StringTie	exon	119344357	119344445	1000	-	.	gene_id "MSTRG.8756"; transcript_id "MSTRG.8756.32"; exon_number "3";
chr1	StringTie	exon	119348516	119348555	1000	-	.	gene_id "MSTRG.8756"; transcript_id "MSTRG.8756.32"; exon_number "4";
chr1	StringTie	exon	119356403	119356553	1000	-	.	gene_id "MSTRG.8756"; transcript_id "MSTRG.8756.32"; exon_number "5";
chr1	StringTie	exon	119356690	119356874	1000	-	.	gene_id "MSTRG.8756"; transcript_id "MSTRG.8756.32"; exon_number "6";
chr1	StringTie	transcript	119342751	119356873	1000	-	.	gene_id "MSTRG.8756"; transcript_id "MSTRG.8756.33";
chr1	StringTie	exon	119342751	119343352	1000	-	.	gene_id "MSTRG.8756"; transcript_id "MSTRG.8756.33"; exon_number "1";
chr1	StringTie	exon	119344127	119344220	1000	-	.	gene_id "MSTRG.8756"; transcript_id "MSTRG.8756.33"; exon_number "2";
chr1	StringTie	exon	119344357	119344478	1000	-	.	gene_id "MSTRG.8756"; transcript_id "MSTRG.8756.33"; exon_number "3";
chr1	StringTie	exon	119348516	119348555	1000	-	.	gene_id "MSTRG.8756"; transcript_id "MSTRG.8756.33"; exon_number "4";
chr1	StringTie	exon	119356403	119356553	1000	-	.	gene_id "MSTRG.8756"; transcript_id "MSTRG.8756.33"; exon_number "5";
chr1	StringTie	exon	119356690	119356873	1000	-	.	gene_id "MSTRG.8756"; transcript_id "MSTRG.8756.33"; exon_number "6";
chr1	StringTie	transcript	119342764	119362136	1000	-	.	gene_id "MSTRG.8756"; transcript_id "MSTRG.8756.34";
chr1	StringTie	exon	119342764	119343100	1000	-	.	gene_id "MSTRG.8756"; transcript_id "MSTRG.8756.34"; exon_number "1";
chr1	StringTie	exon	119344127	119344220	1000	-	.	gene_id "MSTRG.8756"; transcript_id "MSTRG.8756.34"; exon_number "2";
chr1	StringTie	exon	119344357	119344445	1000	-	.	gene_id "MSTRG.8756"; transcript_id "MSTRG.8756.34"; exon_number "3";
chr1	StringTie	exon	119348516	119348555	1000	-	.	gene_id "MSTRG.8756"; transcript_id "MSTRG.8756.34"; exon_number "4";
chr1	StringTie	exon	119356403	119356553	1000	-	.	gene_id "MSTRG.8756"; transcript_id "MSTRG.8756.34"; exon_number "5";
chr1	StringTie	exon	119360721	119360862	1000	-	.	gene_id "MSTRG.8756"; transcript_id "MSTRG.8756.34"; exon_number "6";
chr1	StringTie	exon	119362112	119362136	1000	-	.	gene_id "MSTRG.8756"; transcript_id "MSTRG.8756.34"; exon_number "7";
chr1	StringTie	transcript	119342767	119345222	1000	-	.	gene_id "MSTRG.8756"; transcript_id "MSTRG.8756.35";
chr1	StringTie	exon	119342767	119344252	1000	-	.	gene_id "MSTRG.8756"; transcript_id "MSTRG.8756.35"; exon_number "1";
chr1	StringTie	exon	119344357	119345222	1000	-	.	gene_id "MSTRG.8756"; transcript_id "MSTRG.8756.35"; exon_number "2";
chr1	StringTie	transcript	119342767	119374663	1000	-	.	gene_id "MSTRG.8756"; transcript_id "MSTRG.8756.36";
chr1	StringTie	exon	119342767	119343352	1000	-	.	gene_id "MSTRG.8756"; transcript_id "MSTRG.8756.36"; exon_number "1";
chr1	StringTie	exon	119344127	119344220	1000	-	.	gene_id "MSTRG.8756"; transcript_id "MSTRG.8756.36"; exon_number "2";
chr1	StringTie	exon	119344357	119344478	1000	-	.	gene_id "MSTRG.8756"; transcript_id "MSTRG.8756.36"; exon_number "3";
chr1	StringTie	exon	119348516	119348555	1000	-	.	gene_id "MSTRG.8756"; transcript_id "MSTRG.8756.36"; exon_number "4";
chr1	StringTie	exon	119356403	119356553	1000	-	.	gene_id "MSTRG.8756"; transcript_id "MSTRG.8756.36"; exon_number "5";
chr1	StringTie	exon	119360601	119360862	1000	-	.	gene_id "MSTRG.8756"; transcript_id "MSTRG.8756.36"; exon_number "6";
chr1	StringTie	exon	119364163	119364216	1000	-	.	gene_id "MSTRG.8756"; transcript_id "MSTRG.8756.36"; exon_number "7";
chr1	StringTie	exon	119374593	119374663	1000	-	.	gene_id "MSTRG.8756"; transcript_id "MSTRG.8756.36"; exon_number "8";
chr1	StringTie	transcript	119342767	119372642	1000	-	.	gene_id "MSTRG.8756"; transcript_id "MSTRG.8756.37";
chr1	StringTie	exon	119342767	119343352	1000	-	.	gene_id "MSTRG.8756"; transcript_id "MSTRG.8756.37"; exon_number "1";
chr1	StringTie	exon	119344127	119344220	1000	-	.	gene_id "MSTRG.8756"; transcript_id "MSTRG.8756.37"; exon_number "2";
chr1	StringTie	exon	119344357	119344445	1000	-	.	gene_id "MSTRG.8756"; transcript_id "MSTRG.8756.37"; exon_number "3";
chr1	StringTie	exon	119348516	119348555	1000	-	.	gene_id "MSTRG.8756"; transcript_id "MSTRG.8756.37"; exon_number "4";
chr1	StringTie	exon	119356403	119356553	1000	-	.	gene_id "MSTRG.8756"; transcript_id "MSTRG.8756.37"; exon_number "5";
chr1	StringTie	exon	119360721	119360862	1000	-	.	gene_id "MSTRG.8756"; transcript_id "MSTRG.8756.37"; exon_number "6";
chr1	StringTie	exon	119364163	119364216	1000	-	.	gene_id "MSTRG.8756"; transcript_id "MSTRG.8756.37"; exon_number "7";
chr1	StringTie	exon	119370009	119370110	1000	-	.	gene_id "MSTRG.8756"; transcript_id "MSTRG.8756.37"; exon_number "8";
chr1	StringTie	exon	119372602	119372642	1000	-	.	gene_id "MSTRG.8756"; transcript_id "MSTRG.8756.37"; exon_number "9";
chr1	StringTie	transcript	119342772	119367215	1000	-	.	gene_id "MSTRG.8756"; transcript_id "MSTRG.8756.38";
chr1	StringTie	exon	119342772	119343593	1000	-	.	gene_id "MSTRG.8756"; transcript_id "MSTRG.8756.38"; exon_number "1";
chr1	StringTie	exon	119344127	119344220	1000	-	.	gene_id "MSTRG.8756"; transcript_id "MSTRG.8756.38"; exon_number "2";
chr1	StringTie	exon	119344357	119344478	1000	-	.	gene_id "MSTRG.8756"; transcript_id "MSTRG.8756.38"; exon_number "3";
chr1	StringTie	exon	119348516	119348555	1000	-	.	gene_id "MSTRG.8756"; transcript_id "MSTRG.8756.38"; exon_number "4";
chr1	StringTie	exon	119356403	119356553	1000	-	.	gene_id "MSTRG.8756"; transcript_id "MSTRG.8756.38"; exon_number "5";
chr1	StringTie	exon	119360601	119360694	1000	-	.	gene_id "MSTRG.8756"; transcript_id "MSTRG.8756.38"; exon_number "6";
chr1	StringTie	exon	119364163	119364219	1000	-	.	gene_id "MSTRG.8756"; transcript_id "MSTRG.8756.38"; exon_number "7";
chr1	StringTie	exon	119367198	119367215	1000	-	.	gene_id "MSTRG.8756"; transcript_id "MSTRG.8756.38"; exon_number "8";
chr1	StringTie	transcript	119342772	119367215	1000	-	.	gene_id "MSTRG.8756"; transcript_id "MSTRG.8756.39";
chr1	StringTie	exon	119342772	119343352	1000	-	.	gene_id "MSTRG.8756"; transcript_id "MSTRG.8756.39"; exon_number "1";
chr1	StringTie	exon	119344127	119344220	1000	-	.	gene_id "MSTRG.8756"; transcript_id "MSTRG.8756.39"; exon_number "2";
chr1	StringTie	exon	119344357	119344445	1000	-	.	gene_id "MSTRG.8756"; transcript_id "MSTRG.8756.39"; exon_number "3";
chr1	StringTie	exon	119348516	119348555	1000	-	.	gene_id "MSTRG.8756"; transcript_id "MSTRG.8756.39"; exon_number "4";
chr1	StringTie	exon	119356403	119356553	1000	-	.	gene_id "MSTRG.8756"; transcript_id "MSTRG.8756.39"; exon_number "5";
chr1	StringTie	exon	119360721	119360862	1000	-	.	gene_id "MSTRG.8756"; transcript_id "MSTRG.8756.39"; exon_number "6";
chr1	StringTie	exon	119364163	119364219	1000	-	.	gene_id "MSTRG.8756"; transcript_id "MSTRG.8756.39"; exon_number "7";
chr1	StringTie	exon	119367198	119367215	1000	-	.	gene_id "MSTRG.8756"; transcript_id "MSTRG.8756.39"; exon_number "8";
chr1	StringTie	transcript	119268339	119293307	1000	-	.	gene_id "MSTRG.8756"; transcript_id "MSTRG.8756.4";
chr1	StringTie	exon	119268339	119274519	1000	-	.	gene_id "MSTRG.8756"; transcript_id "MSTRG.8756.4"; exon_number "1";
chr1	StringTie	exon	119277020	119277283	1000	-	.	gene_id "MSTRG.8756"; transcript_id "MSTRG.8756.4"; exon_number "2";
chr1	StringTie	exon	119293271	119293307	1000	-	.	gene_id "MSTRG.8756"; transcript_id "MSTRG.8756.4"; exon_number "3";
chr1	StringTie	transcript	119342775	119356850	1000	-	.	gene_id "MSTRG.8756"; transcript_id "MSTRG.8756.40";
chr1	StringTie	exon	119342775	119344220	1000	-	.	gene_id "MSTRG.8756"; transcript_id "MSTRG.8756.40"; exon_number "1";
chr1	StringTie	exon	119344357	119344445	1000	-	.	gene_id "MSTRG.8756"; transcript_id "MSTRG.8756.40"; exon_number "2";
chr1	StringTie	exon	119348516	119348555	1000	-	.	gene_id "MSTRG.8756"; transcript_id "MSTRG.8756.40"; exon_number "3";
chr1	StringTie	exon	119356403	119356553	1000	-	.	gene_id "MSTRG.8756"; transcript_id "MSTRG.8756.40"; exon_number "4";
chr1	StringTie	exon	119356695	119356850	1000	-	.	gene_id "MSTRG.8756"; transcript_id "MSTRG.8756.40"; exon_number "5";
chr1	StringTie	transcript	119342775	119364231	1000	-	.	gene_id "MSTRG.8756"; transcript_id "MSTRG.8756.41";
chr1	StringTie	exon	119342775	119343352	1000	-	.	gene_id "MSTRG.8756"; transcript_id "MSTRG.8756.41"; exon_number "1";
chr1	StringTie	exon	119344127	119344220	1000	-	.	gene_id "MSTRG.8756"; transcript_id "MSTRG.8756.41"; exon_number "2";
chr1	StringTie	exon	119344357	119344478	1000	-	.	gene_id "MSTRG.8756"; transcript_id "MSTRG.8756.41"; exon_number "3";
chr1	StringTie	exon	119348516	119348555	1000	-	.	gene_id "MSTRG.8756"; transcript_id "MSTRG.8756.41"; exon_number "4";
chr1	StringTie	exon	119356403	119356553	1000	-	.	gene_id "MSTRG.8756"; transcript_id "MSTRG.8756.41"; exon_number "5";
chr1	StringTie	exon	119360721	119360862	1000	-	.	gene_id "MSTRG.8756"; transcript_id "MSTRG.8756.41"; exon_number "6";
chr1	StringTie	exon	119364163	119364231	1000	-	.	gene_id "MSTRG.8756"; transcript_id "MSTRG.8756.41"; exon_number "7";
chr1	StringTie	transcript	119342777	119364237	1000	-	.	gene_id "MSTRG.8756"; transcript_id "MSTRG.8756.42";
chr1	StringTie	exon	119342777	119343352	1000	-	.	gene_id "MSTRG.8756"; transcript_id "MSTRG.8756.42"; exon_number "1";
chr1	StringTie	exon	119344127	119344220	1000	-	.	gene_id "MSTRG.8756"; transcript_id "MSTRG.8756.42"; exon_number "2";
chr1	StringTie	exon	119344357	119344478	1000	-	.	gene_id "MSTRG.8756"; transcript_id "MSTRG.8756.42"; exon_number "3";
chr1	StringTie	exon	119348516	119348555	1000	-	.	gene_id "MSTRG.8756"; transcript_id "MSTRG.8756.42"; exon_number "4";
chr1	StringTie	exon	119356403	119356553	1000	-	.	gene_id "MSTRG.8756"; transcript_id "MSTRG.8756.42"; exon_number "5";
chr1	StringTie	exon	119360721	119360838	1000	-	.	gene_id "MSTRG.8756"; transcript_id "MSTRG.8756.42"; exon_number "6";
chr1	StringTie	exon	119364163	119364237	1000	-	.	gene_id "MSTRG.8756"; transcript_id "MSTRG.8756.42"; exon_number "7";
chr1	StringTie	transcript	119342778	119367463	1000	-	.	gene_id "MSTRG.8756"; transcript_id "MSTRG.8756.43";
chr1	StringTie	exon	119342778	119343593	1000	-	.	gene_id "MSTRG.8756"; transcript_id "MSTRG.8756.43"; exon_number "1";
chr1	StringTie	exon	119344127	119344220	1000	-	.	gene_id "MSTRG.8756"; transcript_id "MSTRG.8756.43"; exon_number "2";
chr1	StringTie	exon	119344357	119344478	1000	-	.	gene_id "MSTRG.8756"; transcript_id "MSTRG.8756.43"; exon_number "3";
chr1	StringTie	exon	119348516	119348555	1000	-	.	gene_id "MSTRG.8756"; transcript_id "MSTRG.8756.43"; exon_number "4";
chr1	StringTie	exon	119356403	119356553	1000	-	.	gene_id "MSTRG.8756"; transcript_id "MSTRG.8756.43"; exon_number "5";
chr1	StringTie	exon	119360721	119360862	1000	-	.	gene_id "MSTRG.8756"; transcript_id "MSTRG.8756.43"; exon_number "6";
chr1	StringTie	exon	119364163	119364219	1000	-	.	gene_id "MSTRG.8756"; transcript_id "MSTRG.8756.43"; exon_number "7";
chr1	StringTie	exon	119367198	119367463	1000	-	.	gene_id "MSTRG.8756"; transcript_id "MSTRG.8756.43"; exon_number "8";
chr1	StringTie	transcript	119342784	119356869	1000	-	.	gene_id "MSTRG.8756"; transcript_id "MSTRG.8756.44";
chr1	StringTie	exon	119342784	119343100	1000	-	.	gene_id "MSTRG.8756"; transcript_id "MSTRG.8756.44"; exon_number "1";
chr1	StringTie	exon	119344127	119344220	1000	-	.	gene_id "MSTRG.8756"; transcript_id "MSTRG.8756.44"; exon_number "2";
chr1	StringTie	exon	119344357	119344478	1000	-	.	gene_id "MSTRG.8756"; transcript_id "MSTRG.8756.44"; exon_number "3";
chr1	StringTie	exon	119348516	119348555	1000	-	.	gene_id "MSTRG.8756"; transcript_id "MSTRG.8756.44"; exon_number "4";
chr1	StringTie	exon	119356403	119356869	1000	-	.	gene_id "MSTRG.8756"; transcript_id "MSTRG.8756.44"; exon_number "5";
chr1	StringTie	transcript	119342785	119356879	1000	-	.	gene_id "MSTRG.8756"; transcript_id "MSTRG.8756.45";
chr1	StringTie	exon	119342785	119343593	1000	-	.	gene_id "MSTRG.8756"; transcript_id "MSTRG.8756.45"; exon_number "1";
chr1	StringTie	exon	119344127	119344220	1000	-	.	gene_id "MSTRG.8756"; transcript_id "MSTRG.8756.45"; exon_number "2";
chr1	StringTie	exon	119344357	119344445	1000	-	.	gene_id "MSTRG.8756"; transcript_id "MSTRG.8756.45"; exon_number "3";
chr1	StringTie	exon	119348516	119348555	1000	-	.	gene_id "MSTRG.8756"; transcript_id "MSTRG.8756.45"; exon_number "4";
chr1	StringTie	exon	119356400	119356879	1000	-	.	gene_id "MSTRG.8756"; transcript_id "MSTRG.8756.45"; exon_number "5";
chr1	StringTie	transcript	119342787	119356874	1000	-	.	gene_id "MSTRG.8756"; transcript_id "MSTRG.8756.46";
chr1	StringTie	exon	119342787	119343352	1000	-	.	gene_id "MSTRG.8756"; transcript_id "MSTRG.8756.46"; exon_number "1";
chr1	StringTie	exon	119343454	119343593	1000	-	.	gene_id "MSTRG.8756"; transcript_id "MSTRG.8756.46"; exon_number "2";
chr1	StringTie	exon	119344127	119344220	1000	-	.	gene_id "MSTRG.8756"; transcript_id "MSTRG.8756.46"; exon_number "3";
chr1	StringTie	exon	119344357	119344478	1000	-	.	gene_id "MSTRG.8756"; transcript_id "MSTRG.8756.46"; exon_number "4";
chr1	StringTie	exon	119348516	119348555	1000	-	.	gene_id "MSTRG.8756"; transcript_id "MSTRG.8756.46"; exon_number "5";
chr1	StringTie	exon	119356403	119356553	1000	-	.	gene_id "MSTRG.8756"; transcript_id "MSTRG.8756.46"; exon_number "6";
chr1	StringTie	exon	119356690	119356874	1000	-	.	gene_id "MSTRG.8756"; transcript_id "MSTRG.8756.46"; exon_number "7";
chr1	StringTie	transcript	119342787	119367420	1000	-	.	gene_id "MSTRG.8756"; transcript_id "MSTRG.8756.47";
chr1	StringTie	exon	119342787	119343352	1000	-	.	gene_id "MSTRG.8756"; transcript_id "MSTRG.8756.47"; exon_number "1";
chr1	StringTie	exon	119344127	119344220	1000	-	.	gene_id "MSTRG.8756"; transcript_id "MSTRG.8756.47"; exon_number "2";
chr1	StringTie	exon	119344357	119344445	1000	-	.	gene_id "MSTRG.8756"; transcript_id "MSTRG.8756.47"; exon_number "3";
chr1	StringTie	exon	119348516	119348555	1000	-	.	gene_id "MSTRG.8756"; transcript_id "MSTRG.8756.47"; exon_number "4";
chr1	StringTie	exon	119356403	119356553	1000	-	.	gene_id "MSTRG.8756"; transcript_id "MSTRG.8756.47"; exon_number "5";
chr1	StringTie	exon	119360721	119360862	1000	-	.	gene_id "MSTRG.8756"; transcript_id "MSTRG.8756.47"; exon_number "6";
chr1	StringTie	exon	119364163	119364216	1000	-	.	gene_id "MSTRG.8756"; transcript_id "MSTRG.8756.47"; exon_number "7";
chr1	StringTie	exon	119367198	119367420	1000	-	.	gene_id "MSTRG.8756"; transcript_id "MSTRG.8756.47"; exon_number "8";
chr1	StringTie	transcript	119342788	119367216	1000	-	.	gene_id "MSTRG.8756"; transcript_id "MSTRG.8756.48";
chr1	StringTie	exon	119342788	119343352	1000	-	.	gene_id "MSTRG.8756"; transcript_id "MSTRG.8756.48"; exon_number "1";
chr1	StringTie	exon	119344127	119344220	1000	-	.	gene_id "MSTRG.8756"; transcript_id "MSTRG.8756.48"; exon_number "2";
chr1	StringTie	exon	119344357	119344445	1000	-	.	gene_id "MSTRG.8756"; transcript_id "MSTRG.8756.48"; exon_number "3";
chr1	StringTie	exon	119348516	119348555	1000	-	.	gene_id "MSTRG.8756"; transcript_id "MSTRG.8756.48"; exon_number "4";
chr1	StringTie	exon	119356400	119356553	1000	-	.	gene_id "MSTRG.8756"; transcript_id "MSTRG.8756.48"; exon_number "5";
chr1	StringTie	exon	119360601	119360694	1000	-	.	gene_id "MSTRG.8756"; transcript_id "MSTRG.8756.48"; exon_number "6";
chr1	StringTie	exon	119364163	119364219	1000	-	.	gene_id "MSTRG.8756"; transcript_id "MSTRG.8756.48"; exon_number "7";
chr1	StringTie	exon	119367198	119367216	1000	-	.	gene_id "MSTRG.8756"; transcript_id "MSTRG.8756.48"; exon_number "8";
chr1	StringTie	transcript	119342792	119356735	1000	-	.	gene_id "MSTRG.8756"; transcript_id "MSTRG.8756.49";
chr1	StringTie	exon	119342792	119343352	1000	-	.	gene_id "MSTRG.8756"; transcript_id "MSTRG.8756.49"; exon_number "1";
chr1	StringTie	exon	119344127	119344220	1000	-	.	gene_id "MSTRG.8756"; transcript_id "MSTRG.8756.49"; exon_number "2";
chr1	StringTie	exon	119344357	119344445	1000	-	.	gene_id "MSTRG.8756"; transcript_id "MSTRG.8756.49"; exon_number "3";
chr1	StringTie	exon	119348516	119348555	1000	-	.	gene_id "MSTRG.8756"; transcript_id "MSTRG.8756.49"; exon_number "4";
chr1	StringTie	exon	119356403	119356553	1000	-	.	gene_id "MSTRG.8756"; transcript_id "MSTRG.8756.49"; exon_number "5";
chr1	StringTie	exon	119356695	119356735	1000	-	.	gene_id "MSTRG.8756"; transcript_id "MSTRG.8756.49"; exon_number "6";
chr1	StringTie	transcript	119274076	119294169	1000	-	.	gene_id "MSTRG.8756"; transcript_id "MSTRG.8756.5";
chr1	StringTie	exon	119274076	119274519	1000	-	.	gene_id "MSTRG.8756"; transcript_id "MSTRG.8756.5"; exon_number "1";
chr1	StringTie	exon	119277020	119277283	1000	-	.	gene_id "MSTRG.8756"; transcript_id "MSTRG.8756.5"; exon_number "2";
chr1	StringTie	exon	119294026	119294169	1000	-	.	gene_id "MSTRG.8756"; transcript_id "MSTRG.8756.5"; exon_number "3";
chr1	StringTie	transcript	119342793	119344767	1000	-	.	gene_id "MSTRG.8756"; transcript_id "MSTRG.8756.50";
chr1	StringTie	exon	119342793	119343352	1000	-	.	gene_id "MSTRG.8756"; transcript_id "MSTRG.8756.50"; exon_number "1";
chr1	StringTie	exon	119344127	119344220	1000	-	.	gene_id "MSTRG.8756"; transcript_id "MSTRG.8756.50"; exon_number "2";
chr1	StringTie	exon	119344357	119344445	1000	-	.	gene_id "MSTRG.8756"; transcript_id "MSTRG.8756.50"; exon_number "3";
chr1	StringTie	exon	119344669	119344767	1000	-	.	gene_id "MSTRG.8756"; transcript_id "MSTRG.8756.50"; exon_number "4";
chr1	StringTie	transcript	119342793	119364230	1000	-	.	gene_id "MSTRG.8756"; transcript_id "MSTRG.8756.51";
chr1	StringTie	exon	119342793	119343593	1000	-	.	gene_id "MSTRG.8756"; transcript_id "MSTRG.8756.51"; exon_number "1";
chr1	StringTie	exon	119344127	119344220	1000	-	.	gene_id "MSTRG.8756"; transcript_id "MSTRG.8756.51"; exon_number "2";
chr1	StringTie	exon	119344357	119344445	1000	-	.	gene_id "MSTRG.8756"; transcript_id "MSTRG.8756.51"; exon_number "3";
chr1	StringTie	exon	119348516	119348555	1000	-	.	gene_id "MSTRG.8756"; transcript_id "MSTRG.8756.51"; exon_number "4";
chr1	StringTie	exon	119356403	119356553	1000	-	.	gene_id "MSTRG.8756"; transcript_id "MSTRG.8756.51"; exon_number "5";
chr1	StringTie	exon	119360601	119360694	1000	-	.	gene_id "MSTRG.8756"; transcript_id "MSTRG.8756.51"; exon_number "6";
chr1	StringTie	exon	119364163	119364230	1000	-	.	gene_id "MSTRG.8756"; transcript_id "MSTRG.8756.51"; exon_number "7";
chr1	StringTie	transcript	119342793	119367513	1000	-	.	gene_id "MSTRG.8756"; transcript_id "MSTRG.8756.52";
chr1	StringTie	exon	119342793	119343593	1000	-	.	gene_id "MSTRG.8756"; transcript_id "MSTRG.8756.52"; exon_number "1";
chr1	StringTie	exon	119344127	119344220	1000	-	.	gene_id "MSTRG.8756"; transcript_id "MSTRG.8756.52"; exon_number "2";
chr1	StringTie	exon	119344357	119344445	1000	-	.	gene_id "MSTRG.8756"; transcript_id "MSTRG.8756.52"; exon_number "3";
chr1	StringTie	exon	119348516	119348555	1000	-	.	gene_id "MSTRG.8756"; transcript_id "MSTRG.8756.52"; exon_number "4";
chr1	StringTie	exon	119356403	119356553	1000	-	.	gene_id "MSTRG.8756"; transcript_id "MSTRG.8756.52"; exon_number "5";
chr1	StringTie	exon	119360721	119360862	1000	-	.	gene_id "MSTRG.8756"; transcript_id "MSTRG.8756.52"; exon_number "6";
chr1	StringTie	exon	119364163	119364216	1000	-	.	gene_id "MSTRG.8756"; transcript_id "MSTRG.8756.52"; exon_number "7";
chr1	StringTie	exon	119367198	119367513	1000	-	.	gene_id "MSTRG.8756"; transcript_id "MSTRG.8756.52"; exon_number "8";
chr1	StringTie	transcript	119342810	119359860	1000	-	.	gene_id "MSTRG.8756"; transcript_id "MSTRG.8756.53";
chr1	StringTie	exon	119342810	119343352	1000	-	.	gene_id "MSTRG.8756"; transcript_id "MSTRG.8756.53"; exon_number "1";
chr1	StringTie	exon	119344127	119344220	1000	-	.	gene_id "MSTRG.8756"; transcript_id "MSTRG.8756.53"; exon_number "2";
chr1	StringTie	exon	119344357	119344445	1000	-	.	gene_id "MSTRG.8756"; transcript_id "MSTRG.8756.53"; exon_number "3";
chr1	StringTie	exon	119348516	119348555	1000	-	.	gene_id "MSTRG.8756"; transcript_id "MSTRG.8756.53"; exon_number "4";
chr1	StringTie	exon	119356403	119356553	1000	-	.	gene_id "MSTRG.8756"; transcript_id "MSTRG.8756.53"; exon_number "5";
chr1	StringTie	exon	119358567	119359860	1000	-	.	gene_id "MSTRG.8756"; transcript_id "MSTRG.8756.53"; exon_number "6";
chr1	StringTie	transcript	119342813	119361233	1000	-	.	gene_id "MSTRG.8756"; transcript_id "MSTRG.8756.54";
chr1	StringTie	exon	119342813	119343352	1000	-	.	gene_id "MSTRG.8756"; transcript_id "MSTRG.8756.54"; exon_number "1";
chr1	StringTie	exon	119344127	119344220	1000	-	.	gene_id "MSTRG.8756"; transcript_id "MSTRG.8756.54"; exon_number "2";
chr1	StringTie	exon	119344357	119344478	1000	-	.	gene_id "MSTRG.8756"; transcript_id "MSTRG.8756.54"; exon_number "3";
chr1	StringTie	exon	119348516	119348555	1000	-	.	gene_id "MSTRG.8756"; transcript_id "MSTRG.8756.54"; exon_number "4";
chr1	StringTie	exon	119356403	119356553	1000	-	.	gene_id "MSTRG.8756"; transcript_id "MSTRG.8756.54"; exon_number "5";
chr1	StringTie	exon	119360601	119360694	1000	-	.	gene_id "MSTRG.8756"; transcript_id "MSTRG.8756.54"; exon_number "6";
chr1	StringTie	exon	119361022	119361233	1000	-	.	gene_id "MSTRG.8756"; transcript_id "MSTRG.8756.54"; exon_number "7";
chr1	StringTie	transcript	119342813	119374669	1000	-	.	gene_id "MSTRG.8756"; transcript_id "MSTRG.8756.55";
chr1	StringTie	exon	119342813	119343352	1000	-	.	gene_id "MSTRG.8756"; transcript_id "MSTRG.8756.55"; exon_number "1";
chr1	StringTie	exon	119344127	119344220	1000	-	.	gene_id "MSTRG.8756"; transcript_id "MSTRG.8756.55"; exon_number "2";
chr1	StringTie	exon	119344357	119344445	1000	-	.	gene_id "MSTRG.8756"; transcript_id "MSTRG.8756.55"; exon_number "3";
chr1	StringTie	exon	119348516	119348555	1000	-	.	gene_id "MSTRG.8756"; transcript_id "MSTRG.8756.55"; exon_number "4";
chr1	StringTie	exon	119356403	119356553	1000	-	.	gene_id "MSTRG.8756"; transcript_id "MSTRG.8756.55"; exon_number "5";
chr1	StringTie	exon	119360721	119360862	1000	-	.	gene_id "MSTRG.8756"; transcript_id "MSTRG.8756.55"; exon_number "6";
chr1	StringTie	exon	119364163	119364219	1000	-	.	gene_id "MSTRG.8756"; transcript_id "MSTRG.8756.55"; exon_number "7";
chr1	StringTie	exon	119370009	119370110	1000	-	.	gene_id "MSTRG.8756"; transcript_id "MSTRG.8756.55"; exon_number "8";
chr1	StringTie	exon	119374593	119374669	1000	-	.	gene_id "MSTRG.8756"; transcript_id "MSTRG.8756.55"; exon_number "9";
chr1	StringTie	transcript	119317064	119328159	1000	-	.	gene_id "MSTRG.8756"; transcript_id "MSTRG.8756.6";
chr1	StringTie	exon	119317064	119317927	1000	-	.	gene_id "MSTRG.8756"; transcript_id "MSTRG.8756.6"; exon_number "1";
chr1	StringTie	exon	119318271	119318365	1000	-	.	gene_id "MSTRG.8756"; transcript_id "MSTRG.8756.6"; exon_number "2";
chr1	StringTie	exon	119326963	119327139	1000	-	.	gene_id "MSTRG.8756"; transcript_id "MSTRG.8756.6"; exon_number "3";
chr1	StringTie	exon	119327807	119328159	1000	-	.	gene_id "MSTRG.8756"; transcript_id "MSTRG.8756.6"; exon_number "4";
chr1	StringTie	transcript	119317101	119338190	1000	-	.	gene_id "MSTRG.8756"; transcript_id "MSTRG.8756.7";
chr1	StringTie	exon	119317101	119317927	1000	-	.	gene_id "MSTRG.8756"; transcript_id "MSTRG.8756.7"; exon_number "1";
chr1	StringTie	exon	119326963	119327139	1000	-	.	gene_id "MSTRG.8756"; transcript_id "MSTRG.8756.7"; exon_number "2";
chr1	StringTie	exon	119332888	119332962	1000	-	.	gene_id "MSTRG.8756"; transcript_id "MSTRG.8756.7"; exon_number "3";
chr1	StringTie	exon	119335653	119335743	1000	-	.	gene_id "MSTRG.8756"; transcript_id "MSTRG.8756.7"; exon_number "4";
chr1	StringTie	exon	119338114	119338190	1000	-	.	gene_id "MSTRG.8756"; transcript_id "MSTRG.8756.7"; exon_number "5";
chr1	StringTie	transcript	119317170	119364224	1000	-	.	gene_id "MSTRG.8756"; transcript_id "MSTRG.8756.8";
chr1	StringTie	exon	119317170	119317927	1000	-	.	gene_id "MSTRG.8756"; transcript_id "MSTRG.8756.8"; exon_number "1";
chr1	StringTie	exon	119326963	119327139	1000	-	.	gene_id "MSTRG.8756"; transcript_id "MSTRG.8756.8"; exon_number "2";
chr1	StringTie	exon	119327807	119327942	1000	-	.	gene_id "MSTRG.8756"; transcript_id "MSTRG.8756.8"; exon_number "3";
chr1	StringTie	exon	119332888	119332962	1000	-	.	gene_id "MSTRG.8756"; transcript_id "MSTRG.8756.8"; exon_number "4";
chr1	StringTie	exon	119335653	119335743	1000	-	.	gene_id "MSTRG.8756"; transcript_id "MSTRG.8756.8"; exon_number "5";
chr1	StringTie	exon	119344127	119344220	1000	-	.	gene_id "MSTRG.8756"; transcript_id "MSTRG.8756.8"; exon_number "6";
chr1	StringTie	exon	119344357	119344478	1000	-	.	gene_id "MSTRG.8756"; transcript_id "MSTRG.8756.8"; exon_number "7";
chr1	StringTie	exon	119348516	119348555	1000	-	.	gene_id "MSTRG.8756"; transcript_id "MSTRG.8756.8"; exon_number "8";
chr1	StringTie	exon	119356403	119356553	1000	-	.	gene_id "MSTRG.8756"; transcript_id "MSTRG.8756.8"; exon_number "9";
chr1	StringTie	exon	119360721	119360862	1000	-	.	gene_id "MSTRG.8756"; transcript_id "MSTRG.8756.8"; exon_number "10";
chr1	StringTie	exon	119364163	119364224	1000	-	.	gene_id "MSTRG.8756"; transcript_id "MSTRG.8756.8"; exon_number "11";
chr1	StringTie	transcript	119317192	119328160	1000	-	.	gene_id "MSTRG.8756"; transcript_id "MSTRG.8756.9";
chr1	StringTie	exon	119317192	119317927	1000	-	.	gene_id "MSTRG.8756"; transcript_id "MSTRG.8756.9"; exon_number "1";
chr1	StringTie	exon	119318271	119318875	1000	-	.	gene_id "MSTRG.8756"; transcript_id "MSTRG.8756.9"; exon_number "2";
chr1	StringTie	exon	119326963	119327139	1000	-	.	gene_id "MSTRG.8756"; transcript_id "MSTRG.8756.9"; exon_number "3";
chr1	StringTie	exon	119327807	119328160	1000	-	.	gene_id "MSTRG.8756"; transcript_id "MSTRG.8756.9"; exon_number "4";
chr19	StringTie	transcript	15667542	15670813	1000	+	.	gene_id "MSTRG.87560"; transcript_id "MSTRG.87560.1";
chr19	StringTie	exon	15667542	15670813	1000	+	.	gene_id "MSTRG.87560"; transcript_id "MSTRG.87560.1"; exon_number "1";
chr19	StringTie	transcript	15678260	15680318	1000	-	.	gene_id "MSTRG.87561"; transcript_id "MSTRG.87561.1";
chr19	StringTie	exon	15678260	15678405	1000	-	.	gene_id "MSTRG.87561"; transcript_id "MSTRG.87561.1"; exon_number "1";
chr19	StringTie	exon	15680216	15680318	1000	-	.	gene_id "MSTRG.87561"; transcript_id "MSTRG.87561.1"; exon_number "2";
chr19	StringTie	transcript	15696175	15699292	1000	-	.	gene_id "MSTRG.87562"; transcript_id "MSTRG.87562.1";
chr19	StringTie	exon	15696175	15696343	1000	-	.	gene_id "MSTRG.87562"; transcript_id "MSTRG.87562.1"; exon_number "1";
chr19	StringTie	exon	15696479	15696512	1000	-	.	gene_id "MSTRG.87562"; transcript_id "MSTRG.87562.1"; exon_number "2";
chr19	StringTie	exon	15698843	15699292	1000	-	.	gene_id "MSTRG.87562"; transcript_id "MSTRG.87562.1"; exon_number "3";
chr19	StringTie	transcript	15697318	15698856	1000	-	.	gene_id "MSTRG.87562"; transcript_id "MSTRG.87562.2";
chr19	StringTie	exon	15697318	15697960	1000	-	.	gene_id "MSTRG.87562"; transcript_id "MSTRG.87562.2"; exon_number "1";
chr19	StringTie	exon	15698843	15698856	1000	-	.	gene_id "MSTRG.87562"; transcript_id "MSTRG.87562.2"; exon_number "2";
chr19	StringTie	transcript	16818434	16818682	1000	.	.	gene_id "MSTRG.87563"; transcript_id "MSTRG.87563.1";
chr19	StringTie	exon	16818434	16818682	1000	.	.	gene_id "MSTRG.87563"; transcript_id "MSTRG.87563.1"; exon_number "1";
chr19	StringTie	transcript	16820124	16820481	1000	.	.	gene_id "MSTRG.87564"; transcript_id "MSTRG.87564.1";
chr19	StringTie	exon	16820124	16820481	1000	.	.	gene_id "MSTRG.87564"; transcript_id "MSTRG.87564.1"; exon_number "1";
chr19	StringTie	transcript	16820994	16825834	1000	-	.	gene_id "MSTRG.87565"; transcript_id "MSTRG.87565.1";
chr19	StringTie	exon	16820994	16821096	1000	-	.	gene_id "MSTRG.87565"; transcript_id "MSTRG.87565.1"; exon_number "1";
chr19	StringTie	exon	16825532	16825834	1000	-	.	gene_id "MSTRG.87565"; transcript_id "MSTRG.87565.1"; exon_number "2";
chr19	StringTie	transcript	16826229	16826829	1000	.	.	gene_id "MSTRG.87566"; transcript_id "MSTRG.87566.1";
chr19	StringTie	exon	16826229	16826829	1000	.	.	gene_id "MSTRG.87566"; transcript_id "MSTRG.87566.1"; exon_number "1";
chr19	StringTie	transcript	16344726	16352174	1000	-	.	gene_id "MSTRG.87567"; transcript_id "MSTRG.87567.1";
chr19	StringTie	exon	16344726	16352174	1000	-	.	gene_id "MSTRG.87567"; transcript_id "MSTRG.87567.1"; exon_number "1";
chr19	StringTie	transcript	16347568	16349188	1000	-	.	gene_id "MSTRG.87567"; transcript_id "MSTRG.87567.2";
chr19	StringTie	exon	16347568	16348539	1000	-	.	gene_id "MSTRG.87567"; transcript_id "MSTRG.87567.2"; exon_number "1";
chr19	StringTie	exon	16348710	16349188	1000	-	.	gene_id "MSTRG.87567"; transcript_id "MSTRG.87567.2"; exon_number "2";
chr19	StringTie	transcript	16347597	16349176	1000	-	.	gene_id "MSTRG.87567"; transcript_id "MSTRG.87567.3";
chr19	StringTie	exon	16347597	16348213	1000	-	.	gene_id "MSTRG.87567"; transcript_id "MSTRG.87567.3"; exon_number "1";
chr19	StringTie	exon	16348710	16349176	1000	-	.	gene_id "MSTRG.87567"; transcript_id "MSTRG.87567.3"; exon_number "2";
chr19	StringTie	transcript	16347714	16348457	1000	-	.	gene_id "MSTRG.87567"; transcript_id "MSTRG.87567.4";
chr19	StringTie	exon	16347714	16348213	1000	-	.	gene_id "MSTRG.87567"; transcript_id "MSTRG.87567.4"; exon_number "1";
chr19	StringTie	exon	16348399	16348457	1000	-	.	gene_id "MSTRG.87567"; transcript_id "MSTRG.87567.4"; exon_number "2";
chr19	StringTie	transcript	16517896	16542415	1000	-	.	gene_id "MSTRG.87568"; transcript_id "ENST00000198939"; gene_name "CHERP"; ref_gene_id "ENSG00000085872";
chr19	StringTie	exon	16517896	16519352	1000	-	.	gene_id "MSTRG.87568"; transcript_id "ENST00000198939"; exon_number "1"; gene_name "CHERP"; ref_gene_id "ENSG00000085872";
chr19	StringTie	exon	16519621	16519715	1000	-	.	gene_id "MSTRG.87568"; transcript_id "ENST00000198939"; exon_number "2"; gene_name "CHERP"; ref_gene_id "ENSG00000085872";
chr19	StringTie	exon	16520149	16520265	1000	-	.	gene_id "MSTRG.87568"; transcript_id "ENST00000198939"; exon_number "3"; gene_name "CHERP"; ref_gene_id "ENSG00000085872";
chr19	StringTie	exon	16520364	16520507	1000	-	.	gene_id "MSTRG.87568"; transcript_id "ENST00000198939"; exon_number "4"; gene_name "CHERP"; ref_gene_id "ENSG00000085872";
chr19	StringTie	exon	16520826	16520912	1000	-	.	gene_id "MSTRG.87568"; transcript_id "ENST00000198939"; exon_number "5"; gene_name "CHERP"; ref_gene_id "ENSG00000085872";
chr19	StringTie	exon	16521521	16521654	1000	-	.	gene_id "MSTRG.87568"; transcript_id "ENST00000198939"; exon_number "6"; gene_name "CHERP"; ref_gene_id "ENSG00000085872";
chr19	StringTie	exon	16523052	16523290	1000	-	.	gene_id "MSTRG.87568"; transcript_id "ENST00000198939"; exon_number "7"; gene_name "CHERP"; ref_gene_id "ENSG00000085872";
chr19	StringTie	exon	16525242	16525677	1000	-	.	gene_id "MSTRG.87568"; transcript_id "ENST00000198939"; exon_number "8"; gene_name "CHERP"; ref_gene_id "ENSG00000085872";
chr19	StringTie	exon	16528080	16528255	1000	-	.	gene_id "MSTRG.87568"; transcript_id "ENST00000198939"; exon_number "9"; gene_name "CHERP"; ref_gene_id "ENSG00000085872";
chr19	StringTie	exon	16529648	16529900	1000	-	.	gene_id "MSTRG.87568"; transcript_id "ENST00000198939"; exon_number "10"; gene_name "CHERP"; ref_gene_id "ENSG00000085872";
chr19	StringTie	exon	16530585	16530674	1000	-	.	gene_id "MSTRG.87568"; transcript_id "ENST00000198939"; exon_number "11"; gene_name "CHERP"; ref_gene_id "ENSG00000085872";
chr19	StringTie	exon	16530769	16530913	1000	-	.	gene_id "MSTRG.87568"; transcript_id "ENST00000198939"; exon_number "12"; gene_name "CHERP"; ref_gene_id "ENSG00000085872";
chr19	StringTie	exon	16532598	16532749	1000	-	.	gene_id "MSTRG.87568"; transcript_id "ENST00000198939"; exon_number "13"; gene_name "CHERP"; ref_gene_id "ENSG00000085872";
chr19	StringTie	exon	16533011	16533148	1000	-	.	gene_id "MSTRG.87568"; transcript_id "ENST00000198939"; exon_number "14"; gene_name "CHERP"; ref_gene_id "ENSG00000085872";
chr19	StringTie	exon	16535452	16535636	1000	-	.	gene_id "MSTRG.87568"; transcript_id "ENST00000198939"; exon_number "15"; gene_name "CHERP"; ref_gene_id "ENSG00000085872";
chr19	StringTie	exon	16541870	16542043	1000	-	.	gene_id "MSTRG.87568"; transcript_id "ENST00000198939"; exon_number "16"; gene_name "CHERP"; ref_gene_id "ENSG00000085872";
chr19	StringTie	exon	16542354	16542415	1000	-	.	gene_id "MSTRG.87568"; transcript_id "ENST00000198939"; exon_number "17"; gene_name "CHERP"; ref_gene_id "ENSG00000085872";
chr19	StringTie	transcript	16361581	16472085	1000	-	.	gene_id "MSTRG.87568"; transcript_id "ENST00000248070"; gene_name "EPS15L1"; ref_gene_id "ENSG00000127527";
chr19	StringTie	exon	16361581	16361984	1000	-	.	gene_id "MSTRG.87568"; transcript_id "ENST00000248070"; exon_number "1"; gene_name "EPS15L1"; ref_gene_id "ENSG00000127527";
chr19	StringTie	exon	16377122	16377254	1000	-	.	gene_id "MSTRG.87568"; transcript_id "ENST00000248070"; exon_number "2"; gene_name "EPS15L1"; ref_gene_id "ENSG00000127527";
chr19	StringTie	exon	16385129	16385211	1000	-	.	gene_id "MSTRG.87568"; transcript_id "ENST00000248070"; exon_number "3"; gene_name "EPS15L1"; ref_gene_id "ENSG00000127527";
chr19	StringTie	exon	16386171	16386231	1000	-	.	gene_id "MSTRG.87568"; transcript_id "ENST00000248070"; exon_number "4"; gene_name "EPS15L1"; ref_gene_id "ENSG00000127527";
chr19	StringTie	exon	16392304	16392440	1000	-	.	gene_id "MSTRG.87568"; transcript_id "ENST00000248070"; exon_number "5"; gene_name "EPS15L1"; ref_gene_id "ENSG00000127527";
chr19	StringTie	exon	16393951	16394001	1000	-	.	gene_id "MSTRG.87568"; transcript_id "ENST00000248070"; exon_number "6"; gene_name "EPS15L1"; ref_gene_id "ENSG00000127527";
chr19	StringTie	exon	16395344	16395467	1000	-	.	gene_id "MSTRG.87568"; transcript_id "ENST00000248070"; exon_number "7"; gene_name "EPS15L1"; ref_gene_id "ENSG00000127527";
chr19	StringTie	exon	16402321	16402485	1000	-	.	gene_id "MSTRG.87568"; transcript_id "ENST00000248070"; exon_number "8"; gene_name "EPS15L1"; ref_gene_id "ENSG00000127527";
chr19	StringTie	exon	16403733	16403930	1000	-	.	gene_id "MSTRG.87568"; transcript_id "ENST00000248070"; exon_number "9"; gene_name "EPS15L1"; ref_gene_id "ENSG00000127527";
chr19	StringTie	exon	16404588	16404749	1000	-	.	gene_id "MSTRG.87568"; transcript_id "ENST00000248070"; exon_number "10"; gene_name "EPS15L1"; ref_gene_id "ENSG00000127527";
chr19	StringTie	exon	16413773	16413845	1000	-	.	gene_id "MSTRG.87568"; transcript_id "ENST00000248070"; exon_number "11"; gene_name "EPS15L1"; ref_gene_id "ENSG00000127527";
chr19	StringTie	exon	16417552	16417637	1000	-	.	gene_id "MSTRG.87568"; transcript_id "ENST00000248070"; exon_number "12"; gene_name "EPS15L1"; ref_gene_id "ENSG00000127527";
chr19	StringTie	exon	16417948	16418104	1000	-	.	gene_id "MSTRG.87568"; transcript_id "ENST00000248070"; exon_number "13"; gene_name "EPS15L1"; ref_gene_id "ENSG00000127527";
chr19	StringTie	exon	16421319	16421476	1000	-	.	gene_id "MSTRG.87568"; transcript_id "ENST00000248070"; exon_number "14"; gene_name "EPS15L1"; ref_gene_id "ENSG00000127527";
chr19	StringTie	exon	16425083	16425316	1000	-	.	gene_id "MSTRG.87568"; transcript_id "ENST00000248070"; exon_number "15"; gene_name "EPS15L1"; ref_gene_id "ENSG00000127527";
chr19	StringTie	exon	16428702	16428761	1000	-	.	gene_id "MSTRG.87568"; transcript_id "ENST00000248070"; exon_number "16"; gene_name "EPS15L1"; ref_gene_id "ENSG00000127527";
chr19	StringTie	exon	16434365	16434490	1000	-	.	gene_id "MSTRG.87568"; transcript_id "ENST00000248070"; exon_number "17"; gene_name "EPS15L1"; ref_gene_id "ENSG00000127527";
chr19	StringTie	exon	16436937	16436999	1000	-	.	gene_id "MSTRG.87568"; transcript_id "ENST00000248070"; exon_number "18"; gene_name "EPS15L1"; ref_gene_id "ENSG00000127527";
chr19	StringTie	exon	16437770	16437865	1000	-	.	gene_id "MSTRG.87568"; transcript_id "ENST00000248070"; exon_number "19"; gene_name "EPS15L1"; ref_gene_id "ENSG00000127527";
chr19	StringTie	exon	16440862	16440909	1000	-	.	gene_id "MSTRG.87568"; transcript_id "ENST00000248070"; exon_number "20"; gene_name "EPS15L1"; ref_gene_id "ENSG00000127527";
chr19	StringTie	exon	16441892	16441981	1000	-	.	gene_id "MSTRG.87568"; transcript_id "ENST00000248070"; exon_number "21"; gene_name "EPS15L1"; ref_gene_id "ENSG00000127527";
chr19	StringTie	exon	16442178	16442219	1000	-	.	gene_id "MSTRG.87568"; transcript_id "ENST00000248070"; exon_number "22"; gene_name "EPS15L1"; ref_gene_id "ENSG00000127527";
chr19	StringTie	exon	16471913	16472085	1000	-	.	gene_id "MSTRG.87568"; transcript_id "ENST00000248070"; exon_number "23"; gene_name "EPS15L1"; ref_gene_id "ENSG00000127527";
chr19	StringTie	transcript	16574919	16628206	1000	-	.	gene_id "MSTRG.87568"; transcript_id "ENST00000263390"; gene_name "MED26"; ref_gene_id "ENSG00000105085";
chr19	StringTie	exon	16574919	16577682	1000	-	.	gene_id "MSTRG.87568"; transcript_id "ENST00000263390"; exon_number "1"; gene_name "MED26"; ref_gene_id "ENSG00000105085";
chr19	StringTie	exon	16578335	16578409	1000	-	.	gene_id "MSTRG.87568"; transcript_id "ENST00000263390"; exon_number "2"; gene_name "MED26"; ref_gene_id "ENSG00000105085";
chr19	StringTie	exon	16627872	16628206	1000	-	.	gene_id "MSTRG.87568"; transcript_id "ENST00000263390"; exon_number "3"; gene_name "MED26"; ref_gene_id "ENSG00000105085";
chr19	StringTie	transcript	16479057	16496192	1000	-	.	gene_id "MSTRG.87568"; transcript_id "ENST00000269881"; gene_name "CALR3"; ref_gene_id "ENSG00000269058";
chr19	StringTie	exon	16479057	16479274	1000	-	.	gene_id "MSTRG.87568"; transcript_id "ENST00000269881"; exon_number "1"; gene_name "CALR3"; ref_gene_id "ENSG00000269058";
chr19	StringTie	exon	16480614	16480706	1000	-	.	gene_id "MSTRG.87568"; transcript_id "ENST00000269881"; exon_number "2"; gene_name "CALR3"; ref_gene_id "ENSG00000269058";
chr19	StringTie	exon	16482450	16482581	1000	-	.	gene_id "MSTRG.87568"; transcript_id "ENST00000269881"; exon_number "3"; gene_name "CALR3"; ref_gene_id "ENSG00000269058";
chr19	StringTie	exon	16482678	16482785	1000	-	.	gene_id "MSTRG.87568"; transcript_id "ENST00000269881"; exon_number "4"; gene_name "CALR3"; ref_gene_id "ENSG00000269058";
chr19	StringTie	exon	16483930	16484115	1000	-	.	gene_id "MSTRG.87568"; transcript_id "ENST00000269881"; exon_number "5"; gene_name "CALR3"; ref_gene_id "ENSG00000269058";
chr19	StringTie	exon	16485163	16485257	1000	-	.	gene_id "MSTRG.87568"; transcript_id "ENST00000269881"; exon_number "6"; gene_name "CALR3"; ref_gene_id "ENSG00000269058";
chr19	StringTie	exon	16490367	16490570	1000	-	.	gene_id "MSTRG.87568"; transcript_id "ENST00000269881"; exon_number "7"; gene_name "CALR3"; ref_gene_id "ENSG00000269058";
chr19	StringTie	exon	16495751	16495852	1000	-	.	gene_id "MSTRG.87568"; transcript_id "ENST00000269881"; exon_number "8"; gene_name "CALR3"; ref_gene_id "ENSG00000269058";
chr19	StringTie	exon	16496039	16496192	1000	-	.	gene_id "MSTRG.87568"; transcript_id "ENST00000269881"; exon_number "9"; gene_name "CALR3"; ref_gene_id "ENSG00000269058";
chr19	StringTie	transcript	16652356	16660142	1000	-	.	gene_id "MSTRG.87568"; transcript_id "ENST00000358726"; gene_name "SMIM7"; ref_gene_id "ENSG00000214046";
chr19	StringTie	exon	16652356	16652961	1000	-	.	gene_id "MSTRG.87568"; transcript_id "ENST00000358726"; exon_number "1"; gene_name "SMIM7"; ref_gene_id "ENSG00000214046";
chr19	StringTie	exon	16654035	16654125	1000	-	.	gene_id "MSTRG.87568"; transcript_id "ENST00000358726"; exon_number "2"; gene_name "SMIM7"; ref_gene_id "ENSG00000214046";
chr19	StringTie	exon	16659395	16659447	1000	-	.	gene_id "MSTRG.87568"; transcript_id "ENST00000358726"; exon_number "3"; gene_name "SMIM7"; ref_gene_id "ENSG00000214046";
chr19	StringTie	exon	16659959	16660000	1000	-	.	gene_id "MSTRG.87568"; transcript_id "ENST00000358726"; exon_number "4"; gene_name "SMIM7"; ref_gene_id "ENSG00000214046";
chr19	StringTie	exon	16660085	16660142	1000	-	.	gene_id "MSTRG.87568"; transcript_id "ENST00000358726"; exon_number "5"; gene_name "SMIM7"; ref_gene_id "ENSG00000214046";
chr19	StringTie	transcript	16646453	16659814	1000	-	.	gene_id "MSTRG.87568"; transcript_id "ENST00000397349"; gene_name "SMIM7"; ref_gene_id "ENSG00000214046";
chr19	StringTie	exon	16646453	16647261	1000	-	.	gene_id "MSTRG.87568"; transcript_id "ENST00000397349"; exon_number "1"; gene_name "SMIM7"; ref_gene_id "ENSG00000214046";
chr19	StringTie	exon	16654035	16654125	1000	-	.	gene_id "MSTRG.87568"; transcript_id "ENST00000397349"; exon_number "2"; gene_name "SMIM7"; ref_gene_id "ENSG00000214046";
chr19	StringTie	exon	16659395	16659447	1000	-	.	gene_id "MSTRG.87568"; transcript_id "ENST00000397349"; exon_number "3"; gene_name "SMIM7"; ref_gene_id "ENSG00000214046";
chr19	StringTie	exon	16659646	16659814	1000	-	.	gene_id "MSTRG.87568"; transcript_id "ENST00000397349"; exon_number "4"; gene_name "SMIM7"; ref_gene_id "ENSG00000214046";
chr19	StringTie	transcript	16479067	16628204	1000	-	.	gene_id "MSTRG.87568"; transcript_id "ENST00000409035"; gene_name "CTD-3222D19.2"; ref_gene_id "ENSG00000141979";
chr19	StringTie	exon	16479067	16479274	1000	-	.	gene_id "MSTRG.87568"; transcript_id "ENST00000409035"; exon_number "1"; gene_name "CTD-3222D19.2"; ref_gene_id "ENSG00000141979";
chr19	StringTie	exon	16480614	16480706	1000	-	.	gene_id "MSTRG.87568"; transcript_id "ENST00000409035"; exon_number "2"; gene_name "CTD-3222D19.2"; ref_gene_id "ENSG00000141979";
chr19	StringTie	exon	16482450	16482581	1000	-	.	gene_id "MSTRG.87568"; transcript_id "ENST00000409035"; exon_number "3"; gene_name "CTD-3222D19.2"; ref_gene_id "ENSG00000141979";
chr19	StringTie	exon	16482678	16482785	1000	-	.	gene_id "MSTRG.87568"; transcript_id "ENST00000409035"; exon_number "4"; gene_name "CTD-3222D19.2"; ref_gene_id "ENSG00000141979";
chr19	StringTie	exon	16495751	16495852	1000	-	.	gene_id "MSTRG.87568"; transcript_id "ENST00000409035"; exon_number "5"; gene_name "CTD-3222D19.2"; ref_gene_id "ENSG00000141979";
chr19	StringTie	exon	16519167	16519352	1000	-	.	gene_id "MSTRG.87568"; transcript_id "ENST00000409035"; exon_number "6"; gene_name "CTD-3222D19.2"; ref_gene_id "ENSG00000141979";
chr19	StringTie	exon	16553770	16553909	1000	-	.	gene_id "MSTRG.87568"; transcript_id "ENST00000409035"; exon_number "7"; gene_name "CTD-3222D19.2"; ref_gene_id "ENSG00000141979";
chr19	StringTie	exon	16566532	16566657	1000	-	.	gene_id "MSTRG.87568"; transcript_id "ENST00000409035"; exon_number "8"; gene_name "CTD-3222D19.2"; ref_gene_id "ENSG00000141979";
chr19	StringTie	exon	16576643	16577682	1000	-	.	gene_id "MSTRG.87568"; transcript_id "ENST00000409035"; exon_number "9"; gene_name "CTD-3222D19.2"; ref_gene_id "ENSG00000141979";
chr19	StringTie	exon	16578335	16578409	1000	-	.	gene_id "MSTRG.87568"; transcript_id "ENST00000409035"; exon_number "10"; gene_name "CTD-3222D19.2"; ref_gene_id "ENSG00000141979";
chr19	StringTie	exon	16597430	16597453	1000	-	.	gene_id "MSTRG.87568"; transcript_id "ENST00000409035"; exon_number "11"; gene_name "CTD-3222D19.2"; ref_gene_id "ENSG00000141979";
chr19	StringTie	exon	16627872	16628204	1000	-	.	gene_id "MSTRG.87568"; transcript_id "ENST00000409035"; exon_number "12"; gene_name "CTD-3222D19.2"; ref_gene_id "ENSG00000141979";
chr19	StringTie	transcript	16550850	16571536	1000	-	.	gene_id "MSTRG.87568"; transcript_id "ENST00000409648"; gene_name "SLC35E1"; ref_gene_id "ENSG00000127526";
chr19	StringTie	exon	16550850	16553909	1000	-	.	gene_id "MSTRG.87568"; transcript_id "ENST00000409648"; exon_number "1"; gene_name "SLC35E1"; ref_gene_id "ENSG00000127526";
chr19	StringTie	exon	16555152	16555397	1000	-	.	gene_id "MSTRG.87568"; transcript_id "ENST00000409648"; exon_number "2"; gene_name "SLC35E1"; ref_gene_id "ENSG00000127526";
chr19	StringTie	exon	16565037	16565132	1000	-	.	gene_id "MSTRG.87568"; transcript_id "ENST00000409648"; exon_number "3"; gene_name "SLC35E1"; ref_gene_id "ENSG00000127526";
chr19	StringTie	exon	16566532	16566657	1000	-	.	gene_id "MSTRG.87568"; transcript_id "ENST00000409648"; exon_number "4"; gene_name "SLC35E1"; ref_gene_id "ENSG00000127526";
chr19	StringTie	exon	16568032	16568169	1000	-	.	gene_id "MSTRG.87568"; transcript_id "ENST00000409648"; exon_number "5"; gene_name "SLC35E1"; ref_gene_id "ENSG00000127526";
chr19	StringTie	exon	16571512	16571536	1000	-	.	gene_id "MSTRG.87568"; transcript_id "ENST00000409648"; exon_number "6"; gene_name "SLC35E1"; ref_gene_id "ENSG00000127526";
chr19	StringTie	transcript	16553817	16557135	1000	-	.	gene_id "MSTRG.87568"; transcript_id "ENST00000421082"; gene_name "SLC35E1"; ref_gene_id "ENSG00000127526";
chr19	StringTie	exon	16553817	16553909	1000	-	.	gene_id "MSTRG.87568"; transcript_id "ENST00000421082"; exon_number "1"; gene_name "SLC35E1"; ref_gene_id "ENSG00000127526";
chr19	StringTie	exon	16555152	16555397	1000	-	.	gene_id "MSTRG.87568"; transcript_id "ENST00000421082"; exon_number "2"; gene_name "SLC35E1"; ref_gene_id "ENSG00000127526";
chr19	StringTie	exon	16556923	16557135	1000	-	.	gene_id "MSTRG.87568"; transcript_id "ENST00000421082"; exon_number "3"; gene_name "SLC35E1"; ref_gene_id "ENSG00000127526";
chr19	StringTie	transcript	16553371	16572304	1000	-	.	gene_id "MSTRG.87568"; transcript_id "ENST00000436553"; gene_name "SLC35E1"; ref_gene_id "ENSG00000127526";
chr19	StringTie	exon	16553371	16553909	1000	-	.	gene_id "MSTRG.87568"; transcript_id "ENST00000436553"; exon_number "1"; gene_name "SLC35E1"; ref_gene_id "ENSG00000127526";
chr19	StringTie	exon	16555152	16555397	1000	-	.	gene_id "MSTRG.87568"; transcript_id "ENST00000436553"; exon_number "2"; gene_name "SLC35E1"; ref_gene_id "ENSG00000127526";
chr19	StringTie	exon	16566532	16566657	1000	-	.	gene_id "MSTRG.87568"; transcript_id "ENST00000436553"; exon_number "3"; gene_name "SLC35E1"; ref_gene_id "ENSG00000127526";
chr19	StringTie	exon	16571512	16571582	1000	-	.	gene_id "MSTRG.87568"; transcript_id "ENST00000436553"; exon_number "4"; gene_name "SLC35E1"; ref_gene_id "ENSG00000127526";
chr19	StringTie	exon	16571944	16572304	1000	-	.	gene_id "MSTRG.87568"; transcript_id "ENST00000436553"; exon_number "5"; gene_name "SLC35E1"; ref_gene_id "ENSG00000127526";
chr19	StringTie	transcript	16355239	16472012	1000	-	.	gene_id "MSTRG.87568"; transcript_id "ENST00000455140"; gene_name "EPS15L1"; ref_gene_id "ENSG00000127527";
chr19	StringTie	exon	16355239	16355851	1000	-	.	gene_id "MSTRG.87568"; transcript_id "ENST00000455140"; exon_number "1"; gene_name "EPS15L1"; ref_gene_id "ENSG00000127527";
chr19	StringTie	exon	16361779	16361984	1000	-	.	gene_id "MSTRG.87568"; transcript_id "ENST00000455140"; exon_number "2"; gene_name "EPS15L1"; ref_gene_id "ENSG00000127527";
chr19	StringTie	exon	16377122	16377254	1000	-	.	gene_id "MSTRG.87568"; transcript_id "ENST00000455140"; exon_number "3"; gene_name "EPS15L1"; ref_gene_id "ENSG00000127527";
chr19	StringTie	exon	16385129	16385211	1000	-	.	gene_id "MSTRG.87568"; transcript_id "ENST00000455140"; exon_number "4"; gene_name "EPS15L1"; ref_gene_id "ENSG00000127527";
chr19	StringTie	exon	16386171	16386231	1000	-	.	gene_id "MSTRG.87568"; transcript_id "ENST00000455140"; exon_number "5"; gene_name "EPS15L1"; ref_gene_id "ENSG00000127527";
chr19	StringTie	exon	16392304	16392440	1000	-	.	gene_id "MSTRG.87568"; transcript_id "ENST00000455140"; exon_number "6"; gene_name "EPS15L1"; ref_gene_id "ENSG00000127527";
chr19	StringTie	exon	16393951	16394001	1000	-	.	gene_id "MSTRG.87568"; transcript_id "ENST00000455140"; exon_number "7"; gene_name "EPS15L1"; ref_gene_id "ENSG00000127527";
chr19	StringTie	exon	16395344	16395467	1000	-	.	gene_id "MSTRG.87568"; transcript_id "ENST00000455140"; exon_number "8"; gene_name "EPS15L1"; ref_gene_id "ENSG00000127527";
chr19	StringTie	exon	16402321	16402485	1000	-	.	gene_id "MSTRG.87568"; transcript_id "ENST00000455140"; exon_number "9"; gene_name "EPS15L1"; ref_gene_id "ENSG00000127527";
chr19	StringTie	exon	16403733	16403930	1000	-	.	gene_id "MSTRG.87568"; transcript_id "ENST00000455140"; exon_number "10"; gene_name "EPS15L1"; ref_gene_id "ENSG00000127527";
chr19	StringTie	exon	16404588	16404749	1000	-	.	gene_id "MSTRG.87568"; transcript_id "ENST00000455140"; exon_number "11"; gene_name "EPS15L1"; ref_gene_id "ENSG00000127527";
chr19	StringTie	exon	16413773	16413845	1000	-	.	gene_id "MSTRG.87568"; transcript_id "ENST00000455140"; exon_number "12"; gene_name "EPS15L1"; ref_gene_id "ENSG00000127527";
chr19	StringTie	exon	16417552	16417637	1000	-	.	gene_id "MSTRG.87568"; transcript_id "ENST00000455140"; exon_number "13"; gene_name "EPS15L1"; ref_gene_id "ENSG00000127527";
chr19	StringTie	exon	16417948	16418104	1000	-	.	gene_id "MSTRG.87568"; transcript_id "ENST00000455140"; exon_number "14"; gene_name "EPS15L1"; ref_gene_id "ENSG00000127527";
chr19	StringTie	exon	16421319	16421476	1000	-	.	gene_id "MSTRG.87568"; transcript_id "ENST00000455140"; exon_number "15"; gene_name "EPS15L1"; ref_gene_id "ENSG00000127527";
chr19	StringTie	exon	16425083	16425316	1000	-	.	gene_id "MSTRG.87568"; transcript_id "ENST00000455140"; exon_number "16"; gene_name "EPS15L1"; ref_gene_id "ENSG00000127527";
chr19	StringTie	exon	16428702	16428761	1000	-	.	gene_id "MSTRG.87568"; transcript_id "ENST00000455140"; exon_number "17"; gene_name "EPS15L1"; ref_gene_id "ENSG00000127527";
chr19	StringTie	exon	16434365	16434490	1000	-	.	gene_id "MSTRG.87568"; transcript_id "ENST00000455140"; exon_number "18"; gene_name "EPS15L1"; ref_gene_id "ENSG00000127527";
chr19	StringTie	exon	16436937	16436999	1000	-	.	gene_id "MSTRG.87568"; transcript_id "ENST00000455140"; exon_number "19"; gene_name "EPS15L1"; ref_gene_id "ENSG00000127527";
chr19	StringTie	exon	16437770	16437865	1000	-	.	gene_id "MSTRG.87568"; transcript_id "ENST00000455140"; exon_number "20"; gene_name "EPS15L1"; ref_gene_id "ENSG00000127527";
chr19	StringTie	exon	16440862	16440909	1000	-	.	gene_id "MSTRG.87568"; transcript_id "ENST00000455140"; exon_number "21"; gene_name "EPS15L1"; ref_gene_id "ENSG00000127527";
chr19	StringTie	exon	16441892	16441981	1000	-	.	gene_id "MSTRG.87568"; transcript_id "ENST00000455140"; exon_number "22"; gene_name "EPS15L1"; ref_gene_id "ENSG00000127527";
chr19	StringTie	exon	16442178	16442219	1000	-	.	gene_id "MSTRG.87568"; transcript_id "ENST00000455140"; exon_number "23"; gene_name "EPS15L1"; ref_gene_id "ENSG00000127527";
chr19	StringTie	exon	16471913	16472012	1000	-	.	gene_id "MSTRG.87568"; transcript_id "ENST00000455140"; exon_number "24"; gene_name "EPS15L1"; ref_gene_id "ENSG00000127527";
chr19	StringTie	transcript	16653680	16660144	1000	-	.	gene_id "MSTRG.87568"; transcript_id "ENST00000461364"; gene_name "SMIM7"; ref_gene_id "ENSG00000214046";
chr19	StringTie	exon	16653680	16654125	1000	-	.	gene_id "MSTRG.87568"; transcript_id "ENST00000461364"; exon_number "1"; gene_name "SMIM7"; ref_gene_id "ENSG00000214046";
chr19	StringTie	exon	16659395	16659447	1000	-	.	gene_id "MSTRG.87568"; transcript_id "ENST00000461364"; exon_number "2"; gene_name "SMIM7"; ref_gene_id "ENSG00000214046";
chr19	StringTie	exon	16659959	16660000	1000	-	.	gene_id "MSTRG.87568"; transcript_id "ENST00000461364"; exon_number "3"; gene_name "SMIM7"; ref_gene_id "ENSG00000214046";
chr19	StringTie	exon	16660085	16660144	1000	-	.	gene_id "MSTRG.87568"; transcript_id "ENST00000461364"; exon_number "4"; gene_name "SMIM7"; ref_gene_id "ENSG00000214046";
chr19	StringTie	transcript	16647007	16660114	1000	-	.	gene_id "MSTRG.87568"; transcript_id "ENST00000461488"; gene_name "SMIM7"; ref_gene_id "ENSG00000214046";
chr19	StringTie	exon	16647007	16647261	1000	-	.	gene_id "MSTRG.87568"; transcript_id "ENST00000461488"; exon_number "1"; gene_name "SMIM7"; ref_gene_id "ENSG00000214046";
chr19	StringTie	exon	16654035	16654125	1000	-	.	gene_id "MSTRG.87568"; transcript_id "ENST00000461488"; exon_number "2"; gene_name "SMIM7"; ref_gene_id "ENSG00000214046";
chr19	StringTie	exon	16659158	16659255	1000	-	.	gene_id "MSTRG.87568"; transcript_id "ENST00000461488"; exon_number "3"; gene_name "SMIM7"; ref_gene_id "ENSG00000214046";
chr19	StringTie	exon	16659395	16659447	1000	-	.	gene_id "MSTRG.87568"; transcript_id "ENST00000461488"; exon_number "4"; gene_name "SMIM7"; ref_gene_id "ENSG00000214046";
chr19	StringTie	exon	16659959	16660000	1000	-	.	gene_id "MSTRG.87568"; transcript_id "ENST00000461488"; exon_number "5"; gene_name "SMIM7"; ref_gene_id "ENSG00000214046";
chr19	StringTie	exon	16660085	16660114	1000	-	.	gene_id "MSTRG.87568"; transcript_id "ENST00000461488"; exon_number "6"; gene_name "SMIM7"; ref_gene_id "ENSG00000214046";
chr19	StringTie	transcript	16647007	16660114	1000	-	.	gene_id "MSTRG.87568"; transcript_id "ENST00000463051"; gene_name "SMIM7"; ref_gene_id "ENSG00000214046";
chr19	StringTie	exon	16647007	16647261	1000	-	.	gene_id "MSTRG.87568"; transcript_id "ENST00000463051"; exon_number "1"; gene_name "SMIM7"; ref_gene_id "ENSG00000214046";
chr19	StringTie	exon	16654035	16654125	1000	-	.	gene_id "MSTRG.87568"; transcript_id "ENST00000463051"; exon_number "2"; gene_name "SMIM7"; ref_gene_id "ENSG00000214046";
chr19	StringTie	exon	16655238	16655368	1000	-	.	gene_id "MSTRG.87568"; transcript_id "ENST00000463051"; exon_number "3"; gene_name "SMIM7"; ref_gene_id "ENSG00000214046";
chr19	StringTie	exon	16659395	16659447	1000	-	.	gene_id "MSTRG.87568"; transcript_id "ENST00000463051"; exon_number "4"; gene_name "SMIM7"; ref_gene_id "ENSG00000214046";
chr19	StringTie	exon	16659959	16660000	1000	-	.	gene_id "MSTRG.87568"; transcript_id "ENST00000463051"; exon_number "5"; gene_name "SMIM7"; ref_gene_id "ENSG00000214046";
chr19	StringTie	exon	16660085	16660114	1000	-	.	gene_id "MSTRG.87568"; transcript_id "ENST00000463051"; exon_number "6"; gene_name "SMIM7"; ref_gene_id "ENSG00000214046";
chr19	StringTie	transcript	16630751	16660130	1000	-	.	gene_id "MSTRG.87568"; transcript_id "ENST00000465250"; gene_name "SMIM7"; ref_gene_id "ENSG00000214046";
chr19	StringTie	exon	16630751	16631724	1000	-	.	gene_id "MSTRG.87568"; transcript_id "ENST00000465250"; exon_number "1"; gene_name "SMIM7"; ref_gene_id "ENSG00000214046";
chr19	StringTie	exon	16647096	16647261	1000	-	.	gene_id "MSTRG.87568"; transcript_id "ENST00000465250"; exon_number "2"; gene_name "SMIM7"; ref_gene_id "ENSG00000214046";
chr19	StringTie	exon	16659395	16659447	1000	-	.	gene_id "MSTRG.87568"; transcript_id "ENST00000465250"; exon_number "3"; gene_name "SMIM7"; ref_gene_id "ENSG00000214046";
chr19	StringTie	exon	16659959	16660000	1000	-	.	gene_id "MSTRG.87568"; transcript_id "ENST00000465250"; exon_number "4"; gene_name "SMIM7"; ref_gene_id "ENSG00000214046";
chr19	StringTie	exon	16660085	16660130	1000	-	.	gene_id "MSTRG.87568"; transcript_id "ENST00000465250"; exon_number "5"; gene_name "SMIM7"; ref_gene_id "ENSG00000214046";
chr19	StringTie	transcript	16553849	16555601	1000	-	.	gene_id "MSTRG.87568"; transcript_id "ENST00000469055"; gene_name "SLC35E1"; ref_gene_id "ENSG00000127526";
chr19	StringTie	exon	16553849	16553909	1000	-	.	gene_id "MSTRG.87568"; transcript_id "ENST00000469055"; exon_number "1"; gene_name "SLC35E1"; ref_gene_id "ENSG00000127526";
chr19	StringTie	exon	16555152	16555601	1000	-	.	gene_id "MSTRG.87568"; transcript_id "ENST00000469055"; exon_number "2"; gene_name "SLC35E1"; ref_gene_id "ENSG00000127526";
chr19	StringTie	transcript	16555349	16566591	1000	-	.	gene_id "MSTRG.87568"; transcript_id "ENST00000470077"; gene_name "SLC35E1"; ref_gene_id "ENSG00000127526";
chr19	StringTie	exon	16555349	16555840	1000	-	.	gene_id "MSTRG.87568"; transcript_id "ENST00000470077"; exon_number "1"; gene_name "SLC35E1"; ref_gene_id "ENSG00000127526";
chr19	StringTie	exon	16566532	16566591	1000	-	.	gene_id "MSTRG.87568"; transcript_id "ENST00000470077"; exon_number "2"; gene_name "SLC35E1"; ref_gene_id "ENSG00000127526";
chr19	StringTie	transcript	16630997	16660130	1000	-	.	gene_id "MSTRG.87568"; transcript_id "ENST00000481671"; gene_name "SMIM7"; ref_gene_id "ENSG00000214046";
chr19	StringTie	exon	16630997	16631724	1000	-	.	gene_id "MSTRG.87568"; transcript_id "ENST00000481671"; exon_number "1"; gene_name "SMIM7"; ref_gene_id "ENSG00000214046";
chr19	StringTie	exon	16647096	16647261	1000	-	.	gene_id "MSTRG.87568"; transcript_id "ENST00000481671"; exon_number "2"; gene_name "SMIM7"; ref_gene_id "ENSG00000214046";
chr19	StringTie	exon	16654035	16654125	1000	-	.	gene_id "MSTRG.87568"; transcript_id "ENST00000481671"; exon_number "3"; gene_name "SMIM7"; ref_gene_id "ENSG00000214046";
chr19	StringTie	exon	16659395	16659447	1000	-	.	gene_id "MSTRG.87568"; transcript_id "ENST00000481671"; exon_number "4"; gene_name "SMIM7"; ref_gene_id "ENSG00000214046";
chr19	StringTie	exon	16659959	16660000	1000	-	.	gene_id "MSTRG.87568"; transcript_id "ENST00000481671"; exon_number "5"; gene_name "SMIM7"; ref_gene_id "ENSG00000214046";
chr19	StringTie	exon	16660085	16660130	1000	-	.	gene_id "MSTRG.87568"; transcript_id "ENST00000481671"; exon_number "6"; gene_name "SMIM7"; ref_gene_id "ENSG00000214046";
chr19	StringTie	transcript	16644745	16660157	1000	-	.	gene_id "MSTRG.87568"; transcript_id "ENST00000487416"; gene_name "SMIM7"; ref_gene_id "ENSG00000214046";
chr19	StringTie	exon	16644745	16647261	1000	-	.	gene_id "MSTRG.87568"; transcript_id "ENST00000487416"; exon_number "1"; gene_name "SMIM7"; ref_gene_id "ENSG00000214046";
chr19	StringTie	exon	16654035	16654125	1000	-	.	gene_id "MSTRG.87568"; transcript_id "ENST00000487416"; exon_number "2"; gene_name "SMIM7"; ref_gene_id "ENSG00000214046";
chr19	StringTie	exon	16659395	16659447	1000	-	.	gene_id "MSTRG.87568"; transcript_id "ENST00000487416"; exon_number "3"; gene_name "SMIM7"; ref_gene_id "ENSG00000214046";
chr19	StringTie	exon	16659959	16660000	1000	-	.	gene_id "MSTRG.87568"; transcript_id "ENST00000487416"; exon_number "4"; gene_name "SMIM7"; ref_gene_id "ENSG00000214046";
chr19	StringTie	exon	16660085	16660157	1000	-	.	gene_id "MSTRG.87568"; transcript_id "ENST00000487416"; exon_number "5"; gene_name "SMIM7"; ref_gene_id "ENSG00000214046";
chr19	StringTie	transcript	16645661	16660130	1000	-	.	gene_id "MSTRG.87568"; transcript_id "ENST00000487803"; gene_name "SMIM7"; ref_gene_id "ENSG00000214046";
chr19	StringTie	exon	16645661	16647261	1000	-	.	gene_id "MSTRG.87568"; transcript_id "ENST00000487803"; exon_number "1"; gene_name "SMIM7"; ref_gene_id "ENSG00000214046";
chr19	StringTie	exon	16652605	16652961	1000	-	.	gene_id "MSTRG.87568"; transcript_id "ENST00000487803"; exon_number "2"; gene_name "SMIM7"; ref_gene_id "ENSG00000214046";
chr19	StringTie	exon	16654035	16654125	1000	-	.	gene_id "MSTRG.87568"; transcript_id "ENST00000487803"; exon_number "3"; gene_name "SMIM7"; ref_gene_id "ENSG00000214046";
chr19	StringTie	exon	16659395	16659447	1000	-	.	gene_id "MSTRG.87568"; transcript_id "ENST00000487803"; exon_number "4"; gene_name "SMIM7"; ref_gene_id "ENSG00000214046";
chr19	StringTie	exon	16659959	16660000	1000	-	.	gene_id "MSTRG.87568"; transcript_id "ENST00000487803"; exon_number "5"; gene_name "SMIM7"; ref_gene_id "ENSG00000214046";
chr19	StringTie	exon	16660085	16660130	1000	-	.	gene_id "MSTRG.87568"; transcript_id "ENST00000487803"; exon_number "6"; gene_name "SMIM7"; ref_gene_id "ENSG00000214046";
chr19	StringTie	transcript	16565228	16572209	1000	-	.	gene_id "MSTRG.87568"; transcript_id "ENST00000488894"; gene_name "SLC35E1"; ref_gene_id "ENSG00000127526";
chr19	StringTie	exon	16565228	16566657	1000	-	.	gene_id "MSTRG.87568"; transcript_id "ENST00000488894"; exon_number "1"; gene_name "SLC35E1"; ref_gene_id "ENSG00000127526";
chr19	StringTie	exon	16568032	16568169	1000	-	.	gene_id "MSTRG.87568"; transcript_id "ENST00000488894"; exon_number "2"; gene_name "SLC35E1"; ref_gene_id "ENSG00000127526";
chr19	StringTie	exon	16571512	16571582	1000	-	.	gene_id "MSTRG.87568"; transcript_id "ENST00000488894"; exon_number "3"; gene_name "SLC35E1"; ref_gene_id "ENSG00000127526";
chr19	StringTie	exon	16571944	16572209	1000	-	.	gene_id "MSTRG.87568"; transcript_id "ENST00000488894"; exon_number "4"; gene_name "SLC35E1"; ref_gene_id "ENSG00000127526";
chr19	StringTie	transcript	16361597	16471976	1000	-	.	gene_id "MSTRG.87568"; transcript_id "ENST00000535753"; gene_name "EPS15L1"; ref_gene_id "ENSG00000127527";
chr19	StringTie	exon	16361597	16361984	1000	-	.	gene_id "MSTRG.87568"; transcript_id "ENST00000535753"; exon_number "1"; gene_name "EPS15L1"; ref_gene_id "ENSG00000127527";
chr19	StringTie	exon	16385129	16385211	1000	-	.	gene_id "MSTRG.87568"; transcript_id "ENST00000535753"; exon_number "2"; gene_name "EPS15L1"; ref_gene_id "ENSG00000127527";
chr19	StringTie	exon	16386171	16386231	1000	-	.	gene_id "MSTRG.87568"; transcript_id "ENST00000535753"; exon_number "3"; gene_name "EPS15L1"; ref_gene_id "ENSG00000127527";
chr19	StringTie	exon	16392304	16392440	1000	-	.	gene_id "MSTRG.87568"; transcript_id "ENST00000535753"; exon_number "4"; gene_name "EPS15L1"; ref_gene_id "ENSG00000127527";
chr19	StringTie	exon	16393951	16394001	1000	-	.	gene_id "MSTRG.87568"; transcript_id "ENST00000535753"; exon_number "5"; gene_name "EPS15L1"; ref_gene_id "ENSG00000127527";
chr19	StringTie	exon	16395344	16395467	1000	-	.	gene_id "MSTRG.87568"; transcript_id "ENST00000535753"; exon_number "6"; gene_name "EPS15L1"; ref_gene_id "ENSG00000127527";
chr19	StringTie	exon	16402321	16402485	1000	-	.	gene_id "MSTRG.87568"; transcript_id "ENST00000535753"; exon_number "7"; gene_name "EPS15L1"; ref_gene_id "ENSG00000127527";
chr19	StringTie	exon	16403733	16403930	1000	-	.	gene_id "MSTRG.87568"; transcript_id "ENST00000535753"; exon_number "8"; gene_name "EPS15L1"; ref_gene_id "ENSG00000127527";
chr19	StringTie	exon	16404588	16404749	1000	-	.	gene_id "MSTRG.87568"; transcript_id "ENST00000535753"; exon_number "9"; gene_name "EPS15L1"; ref_gene_id "ENSG00000127527";
chr19	StringTie	exon	16413773	16413845	1000	-	.	gene_id "MSTRG.87568"; transcript_id "ENST00000535753"; exon_number "10"; gene_name "EPS15L1"; ref_gene_id "ENSG00000127527";
chr19	StringTie	exon	16417552	16417637	1000	-	.	gene_id "MSTRG.87568"; transcript_id "ENST00000535753"; exon_number "11"; gene_name "EPS15L1"; ref_gene_id "ENSG00000127527";
chr19	StringTie	exon	16417948	16418104	1000	-	.	gene_id "MSTRG.87568"; transcript_id "ENST00000535753"; exon_number "12"; gene_name "EPS15L1"; ref_gene_id "ENSG00000127527";
chr19	StringTie	exon	16421319	16421476	1000	-	.	gene_id "MSTRG.87568"; transcript_id "ENST00000535753"; exon_number "13"; gene_name "EPS15L1"; ref_gene_id "ENSG00000127527";
chr19	StringTie	exon	16425083	16425316	1000	-	.	gene_id "MSTRG.87568"; transcript_id "ENST00000535753"; exon_number "14"; gene_name "EPS15L1"; ref_gene_id "ENSG00000127527";
chr19	StringTie	exon	16428702	16428761	1000	-	.	gene_id "MSTRG.87568"; transcript_id "ENST00000535753"; exon_number "15"; gene_name "EPS15L1"; ref_gene_id "ENSG00000127527";
chr19	StringTie	exon	16434365	16434490	1000	-	.	gene_id "MSTRG.87568"; transcript_id "ENST00000535753"; exon_number "16"; gene_name "EPS15L1"; ref_gene_id "ENSG00000127527";
chr19	StringTie	exon	16436937	16436999	1000	-	.	gene_id "MSTRG.87568"; transcript_id "ENST00000535753"; exon_number "17"; gene_name "EPS15L1"; ref_gene_id "ENSG00000127527";
chr19	StringTie	exon	16437770	16437865	1000	-	.	gene_id "MSTRG.87568"; transcript_id "ENST00000535753"; exon_number "18"; gene_name "EPS15L1"; ref_gene_id "ENSG00000127527";
chr19	StringTie	exon	16440862	16440909	1000	-	.	gene_id "MSTRG.87568"; transcript_id "ENST00000535753"; exon_number "19"; gene_name "EPS15L1"; ref_gene_id "ENSG00000127527";
chr19	StringTie	exon	16441892	16441981	1000	-	.	gene_id "MSTRG.87568"; transcript_id "ENST00000535753"; exon_number "20"; gene_name "EPS15L1"; ref_gene_id "ENSG00000127527";
chr19	StringTie	exon	16442178	16442219	1000	-	.	gene_id "MSTRG.87568"; transcript_id "ENST00000535753"; exon_number "21"; gene_name "EPS15L1"; ref_gene_id "ENSG00000127527";
chr19	StringTie	exon	16471913	16471976	1000	-	.	gene_id "MSTRG.87568"; transcript_id "ENST00000535753"; exon_number "22"; gene_name "EPS15L1"; ref_gene_id "ENSG00000127527";
chr19	StringTie	transcript	16518957	16526274	1000	-	.	gene_id "MSTRG.87568"; transcript_id "ENST00000544299"; gene_name "CHERP"; ref_gene_id "ENSG00000085872";
chr19	StringTie	exon	16518957	16519352	1000	-	.	gene_id "MSTRG.87568"; transcript_id "ENST00000544299"; exon_number "1"; gene_name "CHERP"; ref_gene_id "ENSG00000085872";
chr19	StringTie	exon	16519621	16519715	1000	-	.	gene_id "MSTRG.87568"; transcript_id "ENST00000544299"; exon_number "2"; gene_name "CHERP"; ref_gene_id "ENSG00000085872";
chr19	StringTie	exon	16520149	16520265	1000	-	.	gene_id "MSTRG.87568"; transcript_id "ENST00000544299"; exon_number "3"; gene_name "CHERP"; ref_gene_id "ENSG00000085872";
chr19	StringTie	exon	16520364	16520507	1000	-	.	gene_id "MSTRG.87568"; transcript_id "ENST00000544299"; exon_number "4"; gene_name "CHERP"; ref_gene_id "ENSG00000085872";
chr19	StringTie	exon	16520826	16520912	1000	-	.	gene_id "MSTRG.87568"; transcript_id "ENST00000544299"; exon_number "5"; gene_name "CHERP"; ref_gene_id "ENSG00000085872";
chr19	StringTie	exon	16521521	16521654	1000	-	.	gene_id "MSTRG.87568"; transcript_id "ENST00000544299"; exon_number "6"; gene_name "CHERP"; ref_gene_id "ENSG00000085872";
chr19	StringTie	exon	16523052	16523290	1000	-	.	gene_id "MSTRG.87568"; transcript_id "ENST00000544299"; exon_number "7"; gene_name "CHERP"; ref_gene_id "ENSG00000085872";
chr19	StringTie	exon	16525242	16525677	1000	-	.	gene_id "MSTRG.87568"; transcript_id "ENST00000544299"; exon_number "8"; gene_name "CHERP"; ref_gene_id "ENSG00000085872";
chr19	StringTie	exon	16526168	16526274	1000	-	.	gene_id "MSTRG.87568"; transcript_id "ENST00000544299"; exon_number "9"; gene_name "CHERP"; ref_gene_id "ENSG00000085872";
chr19	StringTie	transcript	16517889	16542530	1000	-	.	gene_id "MSTRG.87568"; transcript_id "ENST00000546361"; gene_name "CHERP"; ref_gene_id "ENSG00000085872";
chr19	StringTie	exon	16517889	16519352	1000	-	.	gene_id "MSTRG.87568"; transcript_id "ENST00000546361"; exon_number "1"; gene_name "CHERP"; ref_gene_id "ENSG00000085872";
chr19	StringTie	exon	16519621	16519715	1000	-	.	gene_id "MSTRG.87568"; transcript_id "ENST00000546361"; exon_number "2"; gene_name "CHERP"; ref_gene_id "ENSG00000085872";
chr19	StringTie	exon	16520149	16520265	1000	-	.	gene_id "MSTRG.87568"; transcript_id "ENST00000546361"; exon_number "3"; gene_name "CHERP"; ref_gene_id "ENSG00000085872";
chr19	StringTie	exon	16520364	16520507	1000	-	.	gene_id "MSTRG.87568"; transcript_id "ENST00000546361"; exon_number "4"; gene_name "CHERP"; ref_gene_id "ENSG00000085872";
chr19	StringTie	exon	16520826	16520912	1000	-	.	gene_id "MSTRG.87568"; transcript_id "ENST00000546361"; exon_number "5"; gene_name "CHERP"; ref_gene_id "ENSG00000085872";
chr19	StringTie	exon	16521521	16521654	1000	-	.	gene_id "MSTRG.87568"; transcript_id "ENST00000546361"; exon_number "6"; gene_name "CHERP"; ref_gene_id "ENSG00000085872";
chr19	StringTie	exon	16523052	16523290	1000	-	.	gene_id "MSTRG.87568"; transcript_id "ENST00000546361"; exon_number "7"; gene_name "CHERP"; ref_gene_id "ENSG00000085872";
chr19	StringTie	exon	16525242	16525677	1000	-	.	gene_id "MSTRG.87568"; transcript_id "ENST00000546361"; exon_number "8"; gene_name "CHERP"; ref_gene_id "ENSG00000085872";
chr19	StringTie	exon	16528080	16528255	1000	-	.	gene_id "MSTRG.87568"; transcript_id "ENST00000546361"; exon_number "9"; gene_name "CHERP"; ref_gene_id "ENSG00000085872";
chr19	StringTie	exon	16529648	16529900	1000	-	.	gene_id "MSTRG.87568"; transcript_id "ENST00000546361"; exon_number "10"; gene_name "CHERP"; ref_gene_id "ENSG00000085872";
chr19	StringTie	exon	16530585	16530674	1000	-	.	gene_id "MSTRG.87568"; transcript_id "ENST00000546361"; exon_number "11"; gene_name "CHERP"; ref_gene_id "ENSG00000085872";
chr19	StringTie	exon	16530769	16530880	1000	-	.	gene_id "MSTRG.87568"; transcript_id "ENST00000546361"; exon_number "12"; gene_name "CHERP"; ref_gene_id "ENSG00000085872";
chr19	StringTie	exon	16532598	16532749	1000	-	.	gene_id "MSTRG.87568"; transcript_id "ENST00000546361"; exon_number "13"; gene_name "CHERP"; ref_gene_id "ENSG00000085872";
chr19	StringTie	exon	16533011	16533148	1000	-	.	gene_id "MSTRG.87568"; transcript_id "ENST00000546361"; exon_number "14"; gene_name "CHERP"; ref_gene_id "ENSG00000085872";
chr19	StringTie	exon	16535452	16535636	1000	-	.	gene_id "MSTRG.87568"; transcript_id "ENST00000546361"; exon_number "15"; gene_name "CHERP"; ref_gene_id "ENSG00000085872";
chr19	StringTie	exon	16541870	16542043	1000	-	.	gene_id "MSTRG.87568"; transcript_id "ENST00000546361"; exon_number "16"; gene_name "CHERP"; ref_gene_id "ENSG00000085872";
chr19	StringTie	exon	16542354	16542530	1000	-	.	gene_id "MSTRG.87568"; transcript_id "ENST00000546361"; exon_number "17"; gene_name "CHERP"; ref_gene_id "ENSG00000085872";
chr19	StringTie	transcript	16531984	16542209	1000	-	.	gene_id "MSTRG.87568"; transcript_id "ENST00000546538"; gene_name "CHERP"; ref_gene_id "ENSG00000085872";
chr19	StringTie	exon	16531984	16532749	1000	-	.	gene_id "MSTRG.87568"; transcript_id "ENST00000546538"; exon_number "1"; gene_name "CHERP"; ref_gene_id "ENSG00000085872";
chr19	StringTie	exon	16533011	16533148	1000	-	.	gene_id "MSTRG.87568"; transcript_id "ENST00000546538"; exon_number "2"; gene_name "CHERP"; ref_gene_id "ENSG00000085872";
chr19	StringTie	exon	16535452	16535636	1000	-	.	gene_id "MSTRG.87568"; transcript_id "ENST00000546538"; exon_number "3"; gene_name "CHERP"; ref_gene_id "ENSG00000085872";
chr19	StringTie	exon	16541870	16542209	1000	-	.	gene_id "MSTRG.87568"; transcript_id "ENST00000546538"; exon_number "4"; gene_name "CHERP"; ref_gene_id "ENSG00000085872";
chr19	StringTie	transcript	16541205	16542400	1000	-	.	gene_id "MSTRG.87568"; transcript_id "ENST00000551747"; gene_name "CHERP"; ref_gene_id "ENSG00000085872";
chr19	StringTie	exon	16541205	16542043	1000	-	.	gene_id "MSTRG.87568"; transcript_id "ENST00000551747"; exon_number "1"; gene_name "CHERP"; ref_gene_id "ENSG00000085872";
chr19	StringTie	exon	16542354	16542400	1000	-	.	gene_id "MSTRG.87568"; transcript_id "ENST00000551747"; exon_number "2"; gene_name "CHERP"; ref_gene_id "ENSG00000085872";
chr19	StringTie	transcript	16361579	16471970	1000	-	.	gene_id "MSTRG.87568"; transcript_id "ENST00000592031"; gene_name "EPS15L1"; ref_gene_id "ENSG00000127527";
chr19	StringTie	exon	16361579	16361984	1000	-	.	gene_id "MSTRG.87568"; transcript_id "ENST00000592031"; exon_number "1"; gene_name "EPS15L1"; ref_gene_id "ENSG00000127527";
chr19	StringTie	exon	16377122	16377254	1000	-	.	gene_id "MSTRG.87568"; transcript_id "ENST00000592031"; exon_number "2"; gene_name "EPS15L1"; ref_gene_id "ENSG00000127527";
chr19	StringTie	exon	16385129	16385211	1000	-	.	gene_id "MSTRG.87568"; transcript_id "ENST00000592031"; exon_number "3"; gene_name "EPS15L1"; ref_gene_id "ENSG00000127527";
chr19	StringTie	exon	16386171	16386231	1000	-	.	gene_id "MSTRG.87568"; transcript_id "ENST00000592031"; exon_number "4"; gene_name "EPS15L1"; ref_gene_id "ENSG00000127527";
chr19	StringTie	exon	16392304	16392440	1000	-	.	gene_id "MSTRG.87568"; transcript_id "ENST00000592031"; exon_number "5"; gene_name "EPS15L1"; ref_gene_id "ENSG00000127527";
chr19	StringTie	exon	16393951	16394001	1000	-	.	gene_id "MSTRG.87568"; transcript_id "ENST00000592031"; exon_number "6"; gene_name "EPS15L1"; ref_gene_id "ENSG00000127527";
chr19	StringTie	exon	16395344	16395467	1000	-	.	gene_id "MSTRG.87568"; transcript_id "ENST00000592031"; exon_number "7"; gene_name "EPS15L1"; ref_gene_id "ENSG00000127527";
chr19	StringTie	exon	16402321	16402485	1000	-	.	gene_id "MSTRG.87568"; transcript_id "ENST00000592031"; exon_number "8"; gene_name "EPS15L1"; ref_gene_id "ENSG00000127527";
chr19	StringTie	exon	16403733	16403930	1000	-	.	gene_id "MSTRG.87568"; transcript_id "ENST00000592031"; exon_number "9"; gene_name "EPS15L1"; ref_gene_id "ENSG00000127527";
chr19	StringTie	exon	16404588	16404749	1000	-	.	gene_id "MSTRG.87568"; transcript_id "ENST00000592031"; exon_number "10"; gene_name "EPS15L1"; ref_gene_id "ENSG00000127527";
chr19	StringTie	exon	16413773	16413845	1000	-	.	gene_id "MSTRG.87568"; transcript_id "ENST00000592031"; exon_number "11"; gene_name "EPS15L1"; ref_gene_id "ENSG00000127527";
chr19	StringTie	exon	16417552	16417637	1000	-	.	gene_id "MSTRG.87568"; transcript_id "ENST00000592031"; exon_number "12"; gene_name "EPS15L1"; ref_gene_id "ENSG00000127527";
chr19	StringTie	exon	16417948	16418104	1000	-	.	gene_id "MSTRG.87568"; transcript_id "ENST00000592031"; exon_number "13"; gene_name "EPS15L1"; ref_gene_id "ENSG00000127527";
chr19	StringTie	exon	16421319	16421476	1000	-	.	gene_id "MSTRG.87568"; transcript_id "ENST00000592031"; exon_number "14"; gene_name "EPS15L1"; ref_gene_id "ENSG00000127527";
chr19	StringTie	exon	16425083	16425316	1000	-	.	gene_id "MSTRG.87568"; transcript_id "ENST00000592031"; exon_number "15"; gene_name "EPS15L1"; ref_gene_id "ENSG00000127527";
chr19	StringTie	exon	16428702	16428761	1000	-	.	gene_id "MSTRG.87568"; transcript_id "ENST00000592031"; exon_number "16"; gene_name "EPS15L1"; ref_gene_id "ENSG00000127527";
chr19	StringTie	exon	16434365	16434490	1000	-	.	gene_id "MSTRG.87568"; transcript_id "ENST00000592031"; exon_number "17"; gene_name "EPS15L1"; ref_gene_id "ENSG00000127527";
chr19	StringTie	exon	16436937	16436999	1000	-	.	gene_id "MSTRG.87568"; transcript_id "ENST00000592031"; exon_number "18"; gene_name "EPS15L1"; ref_gene_id "ENSG00000127527";
chr19	StringTie	exon	16437770	16437865	1000	-	.	gene_id "MSTRG.87568"; transcript_id "ENST00000592031"; exon_number "19"; gene_name "EPS15L1"; ref_gene_id "ENSG00000127527";
chr19	StringTie	exon	16440885	16440909	1000	-	.	gene_id "MSTRG.87568"; transcript_id "ENST00000592031"; exon_number "20"; gene_name "EPS15L1"; ref_gene_id "ENSG00000127527";
chr19	StringTie	exon	16441892	16441981	1000	-	.	gene_id "MSTRG.87568"; transcript_id "ENST00000592031"; exon_number "21"; gene_name "EPS15L1"; ref_gene_id "ENSG00000127527";
chr19	StringTie	exon	16442178	16442219	1000	-	.	gene_id "MSTRG.87568"; transcript_id "ENST00000592031"; exon_number "22"; gene_name "EPS15L1"; ref_gene_id "ENSG00000127527";
chr19	StringTie	exon	16471913	16471970	1000	-	.	gene_id "MSTRG.87568"; transcript_id "ENST00000592031"; exon_number "23"; gene_name "EPS15L1"; ref_gene_id "ENSG00000127527";
chr19	StringTie	transcript	16646148	16660144	1000	-	.	gene_id "MSTRG.87568"; transcript_id "ENST00000593404"; gene_name "SMIM7"; ref_gene_id "ENSG00000214046";
chr19	StringTie	exon	16646148	16646800	1000	-	.	gene_id "MSTRG.87568"; transcript_id "ENST00000593404"; exon_number "1"; gene_name "SMIM7"; ref_gene_id "ENSG00000214046";
chr19	StringTie	exon	16647096	16647261	1000	-	.	gene_id "MSTRG.87568"; transcript_id "ENST00000593404"; exon_number "2"; gene_name "SMIM7"; ref_gene_id "ENSG00000214046";
chr19	StringTie	exon	16654035	16654125	1000	-	.	gene_id "MSTRG.87568"; transcript_id "ENST00000593404"; exon_number "3"; gene_name "SMIM7"; ref_gene_id "ENSG00000214046";
chr19	StringTie	exon	16659395	16659447	1000	-	.	gene_id "MSTRG.87568"; transcript_id "ENST00000593404"; exon_number "4"; gene_name "SMIM7"; ref_gene_id "ENSG00000214046";
chr19	StringTie	exon	16659959	16660000	1000	-	.	gene_id "MSTRG.87568"; transcript_id "ENST00000593404"; exon_number "5"; gene_name "SMIM7"; ref_gene_id "ENSG00000214046";
chr19	StringTie	exon	16660085	16660144	1000	-	.	gene_id "MSTRG.87568"; transcript_id "ENST00000593404"; exon_number "6"; gene_name "SMIM7"; ref_gene_id "ENSG00000214046";
chr19	StringTie	transcript	16640915	16660114	1000	-	.	gene_id "MSTRG.87568"; transcript_id "ENST00000593409"; gene_name "SMIM7"; ref_gene_id "ENSG00000214046";
chr19	StringTie	exon	16640915	16641456	1000	-	.	gene_id "MSTRG.87568"; transcript_id "ENST00000593409"; exon_number "1"; gene_name "SMIM7"; ref_gene_id "ENSG00000214046";
chr19	StringTie	exon	16646263	16647261	1000	-	.	gene_id "MSTRG.87568"; transcript_id "ENST00000593409"; exon_number "2"; gene_name "SMIM7"; ref_gene_id "ENSG00000214046";
chr19	StringTie	exon	16654035	16654125	1000	-	.	gene_id "MSTRG.87568"; transcript_id "ENST00000593409"; exon_number "3"; gene_name "SMIM7"; ref_gene_id "ENSG00000214046";
chr19	StringTie	exon	16659395	16659447	1000	-	.	gene_id "MSTRG.87568"; transcript_id "ENST00000593409"; exon_number "4"; gene_name "SMIM7"; ref_gene_id "ENSG00000214046";
chr19	StringTie	exon	16659959	16660000	1000	-	.	gene_id "MSTRG.87568"; transcript_id "ENST00000593409"; exon_number "5"; gene_name "SMIM7"; ref_gene_id "ENSG00000214046";
chr19	StringTie	exon	16660085	16660114	1000	-	.	gene_id "MSTRG.87568"; transcript_id "ENST00000593409"; exon_number "6"; gene_name "SMIM7"; ref_gene_id "ENSG00000214046";
chr19	StringTie	transcript	16577651	16660104	1000	-	.	gene_id "MSTRG.87568"; transcript_id "ENST00000593459"; gene_name "CTC-429P9.4"; ref_gene_id "ENSG00000268790";
chr19	StringTie	exon	16577651	16577682	1000	-	.	gene_id "MSTRG.87568"; transcript_id "ENST00000593459"; exon_number "1"; gene_name "CTC-429P9.4"; ref_gene_id "ENSG00000268790";
chr19	StringTie	exon	16578335	16578409	1000	-	.	gene_id "MSTRG.87568"; transcript_id "ENST00000593459"; exon_number "2"; gene_name "CTC-429P9.4"; ref_gene_id "ENSG00000268790";
chr19	StringTie	exon	16659395	16659447	1000	-	.	gene_id "MSTRG.87568"; transcript_id "ENST00000593459"; exon_number "3"; gene_name "CTC-429P9.4"; ref_gene_id "ENSG00000268790";
chr19	StringTie	exon	16659959	16660000	1000	-	.	gene_id "MSTRG.87568"; transcript_id "ENST00000593459"; exon_number "4"; gene_name "CTC-429P9.4"; ref_gene_id "ENSG00000268790";
chr19	StringTie	exon	16660085	16660104	1000	-	.	gene_id "MSTRG.87568"; transcript_id "ENST00000593459"; exon_number "5"; gene_name "CTC-429P9.4"; ref_gene_id "ENSG00000268790";
chr19	StringTie	transcript	16425092	16471959	1000	-	.	gene_id "MSTRG.87568"; transcript_id "ENST00000593760"; gene_name "EPS15L1"; ref_gene_id "ENSG00000127527";
chr19	StringTie	exon	16425092	16425316	1000	-	.	gene_id "MSTRG.87568"; transcript_id "ENST00000593760"; exon_number "1"; gene_name "EPS15L1"; ref_gene_id "ENSG00000127527";
chr19	StringTie	exon	16428702	16428761	1000	-	.	gene_id "MSTRG.87568"; transcript_id "ENST00000593760"; exon_number "2"; gene_name "EPS15L1"; ref_gene_id "ENSG00000127527";
chr19	StringTie	exon	16434365	16434483	1000	-	.	gene_id "MSTRG.87568"; transcript_id "ENST00000593760"; exon_number "3"; gene_name "EPS15L1"; ref_gene_id "ENSG00000127527";
chr19	StringTie	exon	16441892	16441981	1000	-	.	gene_id "MSTRG.87568"; transcript_id "ENST00000593760"; exon_number "4"; gene_name "EPS15L1"; ref_gene_id "ENSG00000127527";
chr19	StringTie	exon	16442178	16442219	1000	-	.	gene_id "MSTRG.87568"; transcript_id "ENST00000593760"; exon_number "5"; gene_name "EPS15L1"; ref_gene_id "ENSG00000127527";
chr19	StringTie	exon	16471913	16471959	1000	-	.	gene_id "MSTRG.87568"; transcript_id "ENST00000593760"; exon_number "6"; gene_name "EPS15L1"; ref_gene_id "ENSG00000127527";
chr19	StringTie	transcript	16586905	16587985	1000	-	.	gene_id "MSTRG.87568"; transcript_id "ENST00000593779"; gene_name "CTD-3222D19.5"; ref_gene_id "ENSG00000269578";
chr19	StringTie	exon	16586905	16587985	1000	-	.	gene_id "MSTRG.87568"; transcript_id "ENST00000593779"; exon_number "1"; gene_name "CTD-3222D19.5"; ref_gene_id "ENSG00000269578";
chr19	StringTie	transcript	16549831	16552333	1000	-	.	gene_id "MSTRG.87568"; transcript_id "ENST00000593812"; gene_name "SLC35E1"; ref_gene_id "ENSG00000127526";
chr19	StringTie	exon	16549831	16550470	1000	-	.	gene_id "MSTRG.87568"; transcript_id "ENST00000593812"; exon_number "1"; gene_name "SLC35E1"; ref_gene_id "ENSG00000127526";
chr19	StringTie	exon	16552050	16552333	1000	-	.	gene_id "MSTRG.87568"; transcript_id "ENST00000593812"; exon_number "2"; gene_name "SLC35E1"; ref_gene_id "ENSG00000127526";
chr19	StringTie	transcript	16577642	16660104	1000	-	.	gene_id "MSTRG.87568"; transcript_id "ENST00000593962"; gene_name "CTC-429P9.4"; ref_gene_id "ENSG00000268790";
chr19	StringTie	exon	16577642	16577682	1000	-	.	gene_id "MSTRG.87568"; transcript_id "ENST00000593962"; exon_number "1"; gene_name "CTC-429P9.4"; ref_gene_id "ENSG00000268790";
chr19	StringTie	exon	16578335	16578409	1000	-	.	gene_id "MSTRG.87568"; transcript_id "ENST00000593962"; exon_number "2"; gene_name "CTC-429P9.4"; ref_gene_id "ENSG00000268790";
chr19	StringTie	exon	16647120	16647261	1000	-	.	gene_id "MSTRG.87568"; transcript_id "ENST00000593962"; exon_number "3"; gene_name "CTC-429P9.4"; ref_gene_id "ENSG00000268790";
chr19	StringTie	exon	16654035	16654125	1000	-	.	gene_id "MSTRG.87568"; transcript_id "ENST00000593962"; exon_number "4"; gene_name "CTC-429P9.4"; ref_gene_id "ENSG00000268790";
chr19	StringTie	exon	16659395	16659447	1000	-	.	gene_id "MSTRG.87568"; transcript_id "ENST00000593962"; exon_number "5"; gene_name "CTC-429P9.4"; ref_gene_id "ENSG00000268790";
chr19	StringTie	exon	16659955	16660000	1000	-	.	gene_id "MSTRG.87568"; transcript_id "ENST00000593962"; exon_number "6"; gene_name "CTC-429P9.4"; ref_gene_id "ENSG00000268790";
chr19	StringTie	exon	16660085	16660104	1000	-	.	gene_id "MSTRG.87568"; transcript_id "ENST00000593962"; exon_number "7"; gene_name "CTC-429P9.4"; ref_gene_id "ENSG00000268790";
chr19	StringTie	transcript	16577650	16660104	1000	-	.	gene_id "MSTRG.87568"; transcript_id "ENST00000593991"; gene_name "CTC-429P9.4"; ref_gene_id "ENSG00000268790";
chr19	StringTie	exon	16577650	16577682	1000	-	.	gene_id "MSTRG.87568"; transcript_id "ENST00000593991"; exon_number "1"; gene_name "CTC-429P9.4"; ref_gene_id "ENSG00000268790";
chr19	StringTie	exon	16578335	16578409	1000	-	.	gene_id "MSTRG.87568"; transcript_id "ENST00000593991"; exon_number "2"; gene_name "CTC-429P9.4"; ref_gene_id "ENSG00000268790";
chr19	StringTie	exon	16630468	16630559	1000	-	.	gene_id "MSTRG.87568"; transcript_id "ENST00000593991"; exon_number "3"; gene_name "CTC-429P9.4"; ref_gene_id "ENSG00000268790";
chr19	StringTie	exon	16647120	16647261	1000	-	.	gene_id "MSTRG.87568"; transcript_id "ENST00000593991"; exon_number "4"; gene_name "CTC-429P9.4"; ref_gene_id "ENSG00000268790";
chr19	StringTie	exon	16654035	16654125	1000	-	.	gene_id "MSTRG.87568"; transcript_id "ENST00000593991"; exon_number "5"; gene_name "CTC-429P9.4"; ref_gene_id "ENSG00000268790";
chr19	StringTie	exon	16659395	16659447	1000	-	.	gene_id "MSTRG.87568"; transcript_id "ENST00000593991"; exon_number "6"; gene_name "CTC-429P9.4"; ref_gene_id "ENSG00000268790";
chr19	StringTie	exon	16659959	16660000	1000	-	.	gene_id "MSTRG.87568"; transcript_id "ENST00000593991"; exon_number "7"; gene_name "CTC-429P9.4"; ref_gene_id "ENSG00000268790";
chr19	StringTie	exon	16660085	16660104	1000	-	.	gene_id "MSTRG.87568"; transcript_id "ENST00000593991"; exon_number "8"; gene_name "CTC-429P9.4"; ref_gene_id "ENSG00000268790";
chr19	StringTie	transcript	16652698	16660117	1000	-	.	gene_id "MSTRG.87568"; transcript_id "ENST00000594507"; gene_name "SMIM7"; ref_gene_id "ENSG00000214046";
chr19	StringTie	exon	16652698	16652961	1000	-	.	gene_id "MSTRG.87568"; transcript_id "ENST00000594507"; exon_number "1"; gene_name "SMIM7"; ref_gene_id "ENSG00000214046";
chr19	StringTie	exon	16654035	16654125	1000	-	.	gene_id "MSTRG.87568"; transcript_id "ENST00000594507"; exon_number "2"; gene_name "SMIM7"; ref_gene_id "ENSG00000214046";
chr19	StringTie	exon	16659959	16660000	1000	-	.	gene_id "MSTRG.87568"; transcript_id "ENST00000594507"; exon_number "3"; gene_name "SMIM7"; ref_gene_id "ENSG00000214046";
chr19	StringTie	exon	16660085	16660117	1000	-	.	gene_id "MSTRG.87568"; transcript_id "ENST00000594507"; exon_number "4"; gene_name "SMIM7"; ref_gene_id "ENSG00000214046";
chr19	StringTie	transcript	16577651	16660104	1000	-	.	gene_id "MSTRG.87568"; transcript_id "ENST00000594509"; gene_name "CTC-429P9.4"; ref_gene_id "ENSG00000268790";
chr19	StringTie	exon	16577651	16577682	1000	-	.	gene_id "MSTRG.87568"; transcript_id "ENST00000594509"; exon_number "1"; gene_name "CTC-429P9.4"; ref_gene_id "ENSG00000268790";
chr19	StringTie	exon	16578335	16578409	1000	-	.	gene_id "MSTRG.87568"; transcript_id "ENST00000594509"; exon_number "2"; gene_name "CTC-429P9.4"; ref_gene_id "ENSG00000268790";
chr19	StringTie	exon	16647096	16647261	1000	-	.	gene_id "MSTRG.87568"; transcript_id "ENST00000594509"; exon_number "3"; gene_name "CTC-429P9.4"; ref_gene_id "ENSG00000268790";
chr19	StringTie	exon	16654035	16654125	1000	-	.	gene_id "MSTRG.87568"; transcript_id "ENST00000594509"; exon_number "4"; gene_name "CTC-429P9.4"; ref_gene_id "ENSG00000268790";
chr19	StringTie	exon	16659395	16659447	1000	-	.	gene_id "MSTRG.87568"; transcript_id "ENST00000594509"; exon_number "5"; gene_name "CTC-429P9.4"; ref_gene_id "ENSG00000268790";
chr19	StringTie	exon	16659959	16660000	1000	-	.	gene_id "MSTRG.87568"; transcript_id "ENST00000594509"; exon_number "6"; gene_name "CTC-429P9.4"; ref_gene_id "ENSG00000268790";
chr19	StringTie	exon	16660085	16660104	1000	-	.	gene_id "MSTRG.87568"; transcript_id "ENST00000594509"; exon_number "7"; gene_name "CTC-429P9.4"; ref_gene_id "ENSG00000268790";
chr19	StringTie	transcript	16631043	16660066	1000	-	.	gene_id "MSTRG.87568"; transcript_id "ENST00000594662"; gene_name "SMIM7"; ref_gene_id "ENSG00000214046";
chr19	StringTie	exon	16631043	16631724	1000	-	.	gene_id "MSTRG.87568"; transcript_id "ENST00000594662"; exon_number "1"; gene_name "SMIM7"; ref_gene_id "ENSG00000214046";
chr19	StringTie	exon	16647120	16647261	1000	-	.	gene_id "MSTRG.87568"; transcript_id "ENST00000594662"; exon_number "2"; gene_name "SMIM7"; ref_gene_id "ENSG00000214046";
chr19	StringTie	exon	16654035	16654125	1000	-	.	gene_id "MSTRG.87568"; transcript_id "ENST00000594662"; exon_number "3"; gene_name "SMIM7"; ref_gene_id "ENSG00000214046";
chr19	StringTie	exon	16659395	16659447	1000	-	.	gene_id "MSTRG.87568"; transcript_id "ENST00000594662"; exon_number "4"; gene_name "SMIM7"; ref_gene_id "ENSG00000214046";
chr19	StringTie	exon	16659959	16660066	1000	-	.	gene_id "MSTRG.87568"; transcript_id "ENST00000594662"; exon_number "5"; gene_name "SMIM7"; ref_gene_id "ENSG00000214046";
chr19	StringTie	transcript	16355239	16361953	1000	-	.	gene_id "MSTRG.87568"; transcript_id "ENST00000594851"; gene_name "EPS15L1"; ref_gene_id "ENSG00000127527";
chr19	StringTie	exon	16355239	16355851	1000	-	.	gene_id "MSTRG.87568"; transcript_id "ENST00000594851"; exon_number "1"; gene_name "EPS15L1"; ref_gene_id "ENSG00000127527";
chr19	StringTie	exon	16361886	16361953	1000	-	.	gene_id "MSTRG.87568"; transcript_id "ENST00000594851"; exon_number "2"; gene_name "EPS15L1"; ref_gene_id "ENSG00000127527";
chr19	StringTie	transcript	16361889	16472085	1000	-	.	gene_id "MSTRG.87568"; transcript_id "ENST00000594975"; gene_name "EPS15L1"; ref_gene_id "ENSG00000127527";
chr19	StringTie	exon	16361889	16361984	1000	-	.	gene_id "MSTRG.87568"; transcript_id "ENST00000594975"; exon_number "1"; gene_name "EPS15L1"; ref_gene_id "ENSG00000127527";
chr19	StringTie	exon	16385129	16385211	1000	-	.	gene_id "MSTRG.87568"; transcript_id "ENST00000594975"; exon_number "2"; gene_name "EPS15L1"; ref_gene_id "ENSG00000127527";
chr19	StringTie	exon	16386171	16386231	1000	-	.	gene_id "MSTRG.87568"; transcript_id "ENST00000594975"; exon_number "3"; gene_name "EPS15L1"; ref_gene_id "ENSG00000127527";
chr19	StringTie	exon	16392304	16392440	1000	-	.	gene_id "MSTRG.87568"; transcript_id "ENST00000594975"; exon_number "4"; gene_name "EPS15L1"; ref_gene_id "ENSG00000127527";
chr19	StringTie	exon	16393951	16394001	1000	-	.	gene_id "MSTRG.87568"; transcript_id "ENST00000594975"; exon_number "5"; gene_name "EPS15L1"; ref_gene_id "ENSG00000127527";
chr19	StringTie	exon	16395344	16395467	1000	-	.	gene_id "MSTRG.87568"; transcript_id "ENST00000594975"; exon_number "6"; gene_name "EPS15L1"; ref_gene_id "ENSG00000127527";
chr19	StringTie	exon	16402315	16402485	1000	-	.	gene_id "MSTRG.87568"; transcript_id "ENST00000594975"; exon_number "7"; gene_name "EPS15L1"; ref_gene_id "ENSG00000127527";
chr19	StringTie	exon	16403733	16403930	1000	-	.	gene_id "MSTRG.87568"; transcript_id "ENST00000594975"; exon_number "8"; gene_name "EPS15L1"; ref_gene_id "ENSG00000127527";
chr19	StringTie	exon	16404588	16404749	1000	-	.	gene_id "MSTRG.87568"; transcript_id "ENST00000594975"; exon_number "9"; gene_name "EPS15L1"; ref_gene_id "ENSG00000127527";
chr19	StringTie	exon	16413773	16413845	1000	-	.	gene_id "MSTRG.87568"; transcript_id "ENST00000594975"; exon_number "10"; gene_name "EPS15L1"; ref_gene_id "ENSG00000127527";
chr19	StringTie	exon	16417552	16417637	1000	-	.	gene_id "MSTRG.87568"; transcript_id "ENST00000594975"; exon_number "11"; gene_name "EPS15L1"; ref_gene_id "ENSG00000127527";
chr19	StringTie	exon	16417948	16418104	1000	-	.	gene_id "MSTRG.87568"; transcript_id "ENST00000594975"; exon_number "12"; gene_name "EPS15L1"; ref_gene_id "ENSG00000127527";
chr19	StringTie	exon	16421319	16421476	1000	-	.	gene_id "MSTRG.87568"; transcript_id "ENST00000594975"; exon_number "13"; gene_name "EPS15L1"; ref_gene_id "ENSG00000127527";
chr19	StringTie	exon	16425083	16425316	1000	-	.	gene_id "MSTRG.87568"; transcript_id "ENST00000594975"; exon_number "14"; gene_name "EPS15L1"; ref_gene_id "ENSG00000127527";
chr19	StringTie	exon	16428702	16428761	1000	-	.	gene_id "MSTRG.87568"; transcript_id "ENST00000594975"; exon_number "15"; gene_name "EPS15L1"; ref_gene_id "ENSG00000127527";
chr19	StringTie	exon	16434365	16434490	1000	-	.	gene_id "MSTRG.87568"; transcript_id "ENST00000594975"; exon_number "16"; gene_name "EPS15L1"; ref_gene_id "ENSG00000127527";
chr19	StringTie	exon	16436937	16436999	1000	-	.	gene_id "MSTRG.87568"; transcript_id "ENST00000594975"; exon_number "17"; gene_name "EPS15L1"; ref_gene_id "ENSG00000127527";
chr19	StringTie	exon	16437770	16437865	1000	-	.	gene_id "MSTRG.87568"; transcript_id "ENST00000594975"; exon_number "18"; gene_name "EPS15L1"; ref_gene_id "ENSG00000127527";
chr19	StringTie	exon	16440862	16440909	1000	-	.	gene_id "MSTRG.87568"; transcript_id "ENST00000594975"; exon_number "19"; gene_name "EPS15L1"; ref_gene_id "ENSG00000127527";
chr19	StringTie	exon	16441892	16441981	1000	-	.	gene_id "MSTRG.87568"; transcript_id "ENST00000594975"; exon_number "20"; gene_name "EPS15L1"; ref_gene_id "ENSG00000127527";
chr19	StringTie	exon	16442178	16442219	1000	-	.	gene_id "MSTRG.87568"; transcript_id "ENST00000594975"; exon_number "21"; gene_name "EPS15L1"; ref_gene_id "ENSG00000127527";
chr19	StringTie	exon	16471913	16472085	1000	-	.	gene_id "MSTRG.87568"; transcript_id "ENST00000594975"; exon_number "22"; gene_name "EPS15L1"; ref_gene_id "ENSG00000127527";
chr19	StringTie	transcript	16577650	16660115	1000	-	.	gene_id "MSTRG.87568"; transcript_id "ENST00000595505"; gene_name "CTC-429P9.4"; ref_gene_id "ENSG00000268790";
chr19	StringTie	exon	16577650	16577682	1000	-	.	gene_id "MSTRG.87568"; transcript_id "ENST00000595505"; exon_number "1"; gene_name "CTC-429P9.4"; ref_gene_id "ENSG00000268790";
chr19	StringTie	exon	16578335	16578409	1000	-	.	gene_id "MSTRG.87568"; transcript_id "ENST00000595505"; exon_number "2"; gene_name "CTC-429P9.4"; ref_gene_id "ENSG00000268790";
chr19	StringTie	exon	16647096	16647261	1000	-	.	gene_id "MSTRG.87568"; transcript_id "ENST00000595505"; exon_number "3"; gene_name "CTC-429P9.4"; ref_gene_id "ENSG00000268790";
chr19	StringTie	exon	16659395	16659447	1000	-	.	gene_id "MSTRG.87568"; transcript_id "ENST00000595505"; exon_number "4"; gene_name "CTC-429P9.4"; ref_gene_id "ENSG00000268790";
chr19	StringTie	exon	16659959	16660000	1000	-	.	gene_id "MSTRG.87568"; transcript_id "ENST00000595505"; exon_number "5"; gene_name "CTC-429P9.4"; ref_gene_id "ENSG00000268790";
chr19	StringTie	exon	16660085	16660115	1000	-	.	gene_id "MSTRG.87568"; transcript_id "ENST00000595505"; exon_number "6"; gene_name "CTC-429P9.4"; ref_gene_id "ENSG00000268790";
chr19	StringTie	transcript	16549831	16572382	1000	-	.	gene_id "MSTRG.87568"; transcript_id "ENST00000595753"; gene_name "SLC35E1"; ref_gene_id "ENSG00000127526";
chr19	StringTie	exon	16549831	16553909	1000	-	.	gene_id "MSTRG.87568"; transcript_id "ENST00000595753"; exon_number "1"; gene_name "SLC35E1"; ref_gene_id "ENSG00000127526";
chr19	StringTie	exon	16555152	16555397	1000	-	.	gene_id "MSTRG.87568"; transcript_id "ENST00000595753"; exon_number "2"; gene_name "SLC35E1"; ref_gene_id "ENSG00000127526";
chr19	StringTie	exon	16566532	16566657	1000	-	.	gene_id "MSTRG.87568"; transcript_id "ENST00000595753"; exon_number "3"; gene_name "SLC35E1"; ref_gene_id "ENSG00000127526";
chr19	StringTie	exon	16568032	16568169	1000	-	.	gene_id "MSTRG.87568"; transcript_id "ENST00000595753"; exon_number "4"; gene_name "SLC35E1"; ref_gene_id "ENSG00000127526";
chr19	StringTie	exon	16571512	16571582	1000	-	.	gene_id "MSTRG.87568"; transcript_id "ENST00000595753"; exon_number "5"; gene_name "SLC35E1"; ref_gene_id "ENSG00000127526";
chr19	StringTie	exon	16571944	16572382	1000	-	.	gene_id "MSTRG.87568"; transcript_id "ENST00000595753"; exon_number "6"; gene_name "SLC35E1"; ref_gene_id "ENSG00000127526";
chr19	StringTie	transcript	16441511	16471966	1000	-	.	gene_id "MSTRG.87568"; transcript_id "ENST00000595845"; gene_name "EPS15L1"; ref_gene_id "ENSG00000127527";
chr19	StringTie	exon	16441511	16441981	1000	-	.	gene_id "MSTRG.87568"; transcript_id "ENST00000595845"; exon_number "1"; gene_name "EPS15L1"; ref_gene_id "ENSG00000127527";
chr19	StringTie	exon	16442178	16442219	1000	-	.	gene_id "MSTRG.87568"; transcript_id "ENST00000595845"; exon_number "2"; gene_name "EPS15L1"; ref_gene_id "ENSG00000127527";
chr19	StringTie	exon	16471913	16471966	1000	-	.	gene_id "MSTRG.87568"; transcript_id "ENST00000595845"; exon_number "3"; gene_name "EPS15L1"; ref_gene_id "ENSG00000127527";
chr19	StringTie	transcript	16428702	16471951	1000	-	.	gene_id "MSTRG.87568"; transcript_id "ENST00000596037"; gene_name "EPS15L1"; ref_gene_id "ENSG00000127527";
chr19	StringTie	exon	16428702	16428761	1000	-	.	gene_id "MSTRG.87568"; transcript_id "ENST00000596037"; exon_number "1"; gene_name "EPS15L1"; ref_gene_id "ENSG00000127527";
chr19	StringTie	exon	16434365	16434490	1000	-	.	gene_id "MSTRG.87568"; transcript_id "ENST00000596037"; exon_number "2"; gene_name "EPS15L1"; ref_gene_id "ENSG00000127527";
chr19	StringTie	exon	16436937	16437064	1000	-	.	gene_id "MSTRG.87568"; transcript_id "ENST00000596037"; exon_number "3"; gene_name "EPS15L1"; ref_gene_id "ENSG00000127527";
chr19	StringTie	exon	16437770	16437865	1000	-	.	gene_id "MSTRG.87568"; transcript_id "ENST00000596037"; exon_number "4"; gene_name "EPS15L1"; ref_gene_id "ENSG00000127527";
chr19	StringTie	exon	16440862	16440909	1000	-	.	gene_id "MSTRG.87568"; transcript_id "ENST00000596037"; exon_number "5"; gene_name "EPS15L1"; ref_gene_id "ENSG00000127527";
chr19	StringTie	exon	16441892	16441981	1000	-	.	gene_id "MSTRG.87568"; transcript_id "ENST00000596037"; exon_number "6"; gene_name "EPS15L1"; ref_gene_id "ENSG00000127527";
chr19	StringTie	exon	16442178	16442219	1000	-	.	gene_id "MSTRG.87568"; transcript_id "ENST00000596037"; exon_number "7"; gene_name "EPS15L1"; ref_gene_id "ENSG00000127527";
chr19	StringTie	exon	16471913	16471951	1000	-	.	gene_id "MSTRG.87568"; transcript_id "ENST00000596037"; exon_number "8"; gene_name "EPS15L1"; ref_gene_id "ENSG00000127527";
chr19	StringTie	transcript	16417439	16421433	1000	-	.	gene_id "MSTRG.87568"; transcript_id "ENST00000596151"; gene_name "EPS15L1"; ref_gene_id "ENSG00000127527";
chr19	StringTie	exon	16417439	16417637	1000	-	.	gene_id "MSTRG.87568"; transcript_id "ENST00000596151"; exon_number "1"; gene_name "EPS15L1"; ref_gene_id "ENSG00000127527";
chr19	StringTie	exon	16417948	16418104	1000	-	.	gene_id "MSTRG.87568"; transcript_id "ENST00000596151"; exon_number "2"; gene_name "EPS15L1"; ref_gene_id "ENSG00000127527";
chr19	StringTie	exon	16421319	16421433	1000	-	.	gene_id "MSTRG.87568"; transcript_id "ENST00000596151"; exon_number "3"; gene_name "EPS15L1"; ref_gene_id "ENSG00000127527";
chr19	StringTie	transcript	16551759	16552328	1000	-	.	gene_id "MSTRG.87568"; transcript_id "ENST00000596387"; gene_name "SLC35E1"; ref_gene_id "ENSG00000127526";
chr19	StringTie	exon	16551759	16551868	1000	-	.	gene_id "MSTRG.87568"; transcript_id "ENST00000596387"; exon_number "1"; gene_name "SLC35E1"; ref_gene_id "ENSG00000127526";
chr19	StringTie	exon	16551993	16552328	1000	-	.	gene_id "MSTRG.87568"; transcript_id "ENST00000596387"; exon_number "2"; gene_name "SLC35E1"; ref_gene_id "ENSG00000127526";
chr19	StringTie	transcript	16639967	16640668	1000	-	.	gene_id "MSTRG.87568"; transcript_id "ENST00000596816"; gene_name "CTC-429P9.5"; ref_gene_id "ENSG00000267904";
chr19	StringTie	exon	16639967	16640166	1000	-	.	gene_id "MSTRG.87568"; transcript_id "ENST00000596816"; exon_number "1"; gene_name "CTC-429P9.5"; ref_gene_id "ENSG00000267904";
chr19	StringTie	exon	16640323	16640668	1000	-	.	gene_id "MSTRG.87568"; transcript_id "ENST00000596816"; exon_number "2"; gene_name "CTC-429P9.5"; ref_gene_id "ENSG00000267904";
chr19	StringTie	transcript	16574907	16578777	1000	-	.	gene_id "MSTRG.87568"; transcript_id "ENST00000597244"; gene_name "MED26"; ref_gene_id "ENSG00000105085";
chr19	StringTie	exon	16574907	16578777	1000	-	.	gene_id "MSTRG.87568"; transcript_id "ENST00000597244"; exon_number "1"; gene_name "MED26"; ref_gene_id "ENSG00000105085";
chr19	StringTie	transcript	16518884	16519825	1000	-	.	gene_id "MSTRG.87568"; transcript_id "ENST00000597261"; gene_name "CHERP"; ref_gene_id "ENSG00000085872";
chr19	StringTie	exon	16518884	16519352	1000	-	.	gene_id "MSTRG.87568"; transcript_id "ENST00000597261"; exon_number "1"; gene_name "CHERP"; ref_gene_id "ENSG00000085872";
chr19	StringTie	exon	16519621	16519825	1000	-	.	gene_id "MSTRG.87568"; transcript_id "ENST00000597261"; exon_number "2"; gene_name "CHERP"; ref_gene_id "ENSG00000085872";
chr19	StringTie	transcript	16436596	16471975	1000	-	.	gene_id "MSTRG.87568"; transcript_id "ENST00000597559"; gene_name "EPS15L1"; ref_gene_id "ENSG00000127527";
chr19	StringTie	exon	16436596	16436999	1000	-	.	gene_id "MSTRG.87568"; transcript_id "ENST00000597559"; exon_number "1"; gene_name "EPS15L1"; ref_gene_id "ENSG00000127527";
chr19	StringTie	exon	16437770	16437865	1000	-	.	gene_id "MSTRG.87568"; transcript_id "ENST00000597559"; exon_number "2"; gene_name "EPS15L1"; ref_gene_id "ENSG00000127527";
chr19	StringTie	exon	16440862	16440909	1000	-	.	gene_id "MSTRG.87568"; transcript_id "ENST00000597559"; exon_number "3"; gene_name "EPS15L1"; ref_gene_id "ENSG00000127527";
chr19	StringTie	exon	16441892	16441981	1000	-	.	gene_id "MSTRG.87568"; transcript_id "ENST00000597559"; exon_number "4"; gene_name "EPS15L1"; ref_gene_id "ENSG00000127527";
chr19	StringTie	exon	16442178	16442219	1000	-	.	gene_id "MSTRG.87568"; transcript_id "ENST00000597559"; exon_number "5"; gene_name "EPS15L1"; ref_gene_id "ENSG00000127527";
chr19	StringTie	exon	16471913	16471975	1000	-	.	gene_id "MSTRG.87568"; transcript_id "ENST00000597559"; exon_number "6"; gene_name "EPS15L1"; ref_gene_id "ENSG00000127527";
chr19	StringTie	transcript	16646342	16660144	1000	-	.	gene_id "MSTRG.87568"; transcript_id "ENST00000597711"; gene_name "SMIM7"; ref_gene_id "ENSG00000214046";
chr19	StringTie	exon	16646342	16647261	1000	-	.	gene_id "MSTRG.87568"; transcript_id "ENST00000597711"; exon_number "1"; gene_name "SMIM7"; ref_gene_id "ENSG00000214046";
chr19	StringTie	exon	16659395	16659447	1000	-	.	gene_id "MSTRG.87568"; transcript_id "ENST00000597711"; exon_number "2"; gene_name "SMIM7"; ref_gene_id "ENSG00000214046";
chr19	StringTie	exon	16659959	16660000	1000	-	.	gene_id "MSTRG.87568"; transcript_id "ENST00000597711"; exon_number "3"; gene_name "SMIM7"; ref_gene_id "ENSG00000214046";
chr19	StringTie	exon	16660085	16660144	1000	-	.	gene_id "MSTRG.87568"; transcript_id "ENST00000597711"; exon_number "4"; gene_name "SMIM7"; ref_gene_id "ENSG00000214046";
chr19	StringTie	transcript	16631124	16660130	1000	-	.	gene_id "MSTRG.87568"; transcript_id "ENST00000597781"; gene_name "SMIM7"; ref_gene_id "ENSG00000214046";
chr19	StringTie	exon	16631124	16631724	1000	-	.	gene_id "MSTRG.87568"; transcript_id "ENST00000597781"; exon_number "1"; gene_name "SMIM7"; ref_gene_id "ENSG00000214046";
chr19	StringTie	exon	16647120	16647261	1000	-	.	gene_id "MSTRG.87568"; transcript_id "ENST00000597781"; exon_number "2"; gene_name "SMIM7"; ref_gene_id "ENSG00000214046";
chr19	StringTie	exon	16654035	16654125	1000	-	.	gene_id "MSTRG.87568"; transcript_id "ENST00000597781"; exon_number "3"; gene_name "SMIM7"; ref_gene_id "ENSG00000214046";
chr19	StringTie	exon	16659395	16659447	1000	-	.	gene_id "MSTRG.87568"; transcript_id "ENST00000597781"; exon_number "4"; gene_name "SMIM7"; ref_gene_id "ENSG00000214046";
chr19	StringTie	exon	16659959	16660000	1000	-	.	gene_id "MSTRG.87568"; transcript_id "ENST00000597781"; exon_number "5"; gene_name "SMIM7"; ref_gene_id "ENSG00000214046";
chr19	StringTie	exon	16660085	16660130	1000	-	.	gene_id "MSTRG.87568"; transcript_id "ENST00000597781"; exon_number "6"; gene_name "SMIM7"; ref_gene_id "ENSG00000214046";
chr19	StringTie	transcript	16400631	16471950	1000	-	.	gene_id "MSTRG.87568"; transcript_id "ENST00000597937"; gene_name "EPS15L1"; ref_gene_id "ENSG00000127527";
chr19	StringTie	exon	16400631	16402485	1000	-	.	gene_id "MSTRG.87568"; transcript_id "ENST00000597937"; exon_number "1"; gene_name "EPS15L1"; ref_gene_id "ENSG00000127527";
chr19	StringTie	exon	16403733	16403930	1000	-	.	gene_id "MSTRG.87568"; transcript_id "ENST00000597937"; exon_number "2"; gene_name "EPS15L1"; ref_gene_id "ENSG00000127527";
chr19	StringTie	exon	16404588	16404749	1000	-	.	gene_id "MSTRG.87568"; transcript_id "ENST00000597937"; exon_number "3"; gene_name "EPS15L1"; ref_gene_id "ENSG00000127527";
chr19	StringTie	exon	16413773	16413845	1000	-	.	gene_id "MSTRG.87568"; transcript_id "ENST00000597937"; exon_number "4"; gene_name "EPS15L1"; ref_gene_id "ENSG00000127527";
chr19	StringTie	exon	16417552	16417637	1000	-	.	gene_id "MSTRG.87568"; transcript_id "ENST00000597937"; exon_number "5"; gene_name "EPS15L1"; ref_gene_id "ENSG00000127527";
chr19	StringTie	exon	16417948	16418104	1000	-	.	gene_id "MSTRG.87568"; transcript_id "ENST00000597937"; exon_number "6"; gene_name "EPS15L1"; ref_gene_id "ENSG00000127527";
chr19	StringTie	exon	16421319	16421476	1000	-	.	gene_id "MSTRG.87568"; transcript_id "ENST00000597937"; exon_number "7"; gene_name "EPS15L1"; ref_gene_id "ENSG00000127527";
chr19	StringTie	exon	16425083	16425316	1000	-	.	gene_id "MSTRG.87568"; transcript_id "ENST00000597937"; exon_number "8"; gene_name "EPS15L1"; ref_gene_id "ENSG00000127527";
chr19	StringTie	exon	16428702	16428761	1000	-	.	gene_id "MSTRG.87568"; transcript_id "ENST00000597937"; exon_number "9"; gene_name "EPS15L1"; ref_gene_id "ENSG00000127527";
chr19	StringTie	exon	16434365	16434490	1000	-	.	gene_id "MSTRG.87568"; transcript_id "ENST00000597937"; exon_number "10"; gene_name "EPS15L1"; ref_gene_id "ENSG00000127527";
chr19	StringTie	exon	16436937	16436999	1000	-	.	gene_id "MSTRG.87568"; transcript_id "ENST00000597937"; exon_number "11"; gene_name "EPS15L1"; ref_gene_id "ENSG00000127527";
chr19	StringTie	exon	16437770	16437865	1000	-	.	gene_id "MSTRG.87568"; transcript_id "ENST00000597937"; exon_number "12"; gene_name "EPS15L1"; ref_gene_id "ENSG00000127527";
chr19	StringTie	exon	16440862	16440909	1000	-	.	gene_id "MSTRG.87568"; transcript_id "ENST00000597937"; exon_number "13"; gene_name "EPS15L1"; ref_gene_id "ENSG00000127527";
chr19	StringTie	exon	16441892	16441981	1000	-	.	gene_id "MSTRG.87568"; transcript_id "ENST00000597937"; exon_number "14"; gene_name "EPS15L1"; ref_gene_id "ENSG00000127527";
chr19	StringTie	exon	16442178	16442219	1000	-	.	gene_id "MSTRG.87568"; transcript_id "ENST00000597937"; exon_number "15"; gene_name "EPS15L1"; ref_gene_id "ENSG00000127527";
chr19	StringTie	exon	16471913	16471950	1000	-	.	gene_id "MSTRG.87568"; transcript_id "ENST00000597937"; exon_number "16"; gene_name "EPS15L1"; ref_gene_id "ENSG00000127527";
chr19	StringTie	transcript	16633797	16635269	1000	-	.	gene_id "MSTRG.87568"; transcript_id "ENST00000598112"; gene_name "CTC-429P9.3"; ref_gene_id "ENSG00000269044";
chr19	StringTie	exon	16633797	16635269	1000	-	.	gene_id "MSTRG.87568"; transcript_id "ENST00000598112"; exon_number "1"; gene_name "CTC-429P9.3"; ref_gene_id "ENSG00000269044";
chr19	StringTie	transcript	16631377	16660138	1000	-	.	gene_id "MSTRG.87568"; transcript_id "ENST00000598278"; gene_name "SMIM7"; ref_gene_id "ENSG00000214046";
chr19	StringTie	exon	16631377	16631664	1000	-	.	gene_id "MSTRG.87568"; transcript_id "ENST00000598278"; exon_number "1"; gene_name "SMIM7"; ref_gene_id "ENSG00000214046";
chr19	StringTie	exon	16647096	16647261	1000	-	.	gene_id "MSTRG.87568"; transcript_id "ENST00000598278"; exon_number "2"; gene_name "SMIM7"; ref_gene_id "ENSG00000214046";
chr19	StringTie	exon	16659395	16659447	1000	-	.	gene_id "MSTRG.87568"; transcript_id "ENST00000598278"; exon_number "3"; gene_name "SMIM7"; ref_gene_id "ENSG00000214046";
chr19	StringTie	exon	16659959	16660000	1000	-	.	gene_id "MSTRG.87568"; transcript_id "ENST00000598278"; exon_number "4"; gene_name "SMIM7"; ref_gene_id "ENSG00000214046";
chr19	StringTie	exon	16660085	16660138	1000	-	.	gene_id "MSTRG.87568"; transcript_id "ENST00000598278"; exon_number "5"; gene_name "SMIM7"; ref_gene_id "ENSG00000214046";
chr19	StringTie	transcript	16577417	16587601	1000	-	.	gene_id "MSTRG.87568"; transcript_id "ENST00000598492"; gene_name "MED26"; ref_gene_id "ENSG00000105085";
chr19	StringTie	exon	16577417	16577682	1000	-	.	gene_id "MSTRG.87568"; transcript_id "ENST00000598492"; exon_number "1"; gene_name "MED26"; ref_gene_id "ENSG00000105085";
chr19	StringTie	exon	16578335	16578409	1000	-	.	gene_id "MSTRG.87568"; transcript_id "ENST00000598492"; exon_number "2"; gene_name "MED26"; ref_gene_id "ENSG00000105085";
chr19	StringTie	exon	16587404	16587601	1000	-	.	gene_id "MSTRG.87568"; transcript_id "ENST00000598492"; exon_number "3"; gene_name "MED26"; ref_gene_id "ENSG00000105085";
chr19	StringTie	transcript	16577557	16629062	1000	-	.	gene_id "MSTRG.87568"; transcript_id "ENST00000598608"; gene_name "MED26"; ref_gene_id "ENSG00000105085";
chr19	StringTie	exon	16577557	16577682	1000	-	.	gene_id "MSTRG.87568"; transcript_id "ENST00000598608"; exon_number "1"; gene_name "MED26"; ref_gene_id "ENSG00000105085";
chr19	StringTie	exon	16578335	16578409	1000	-	.	gene_id "MSTRG.87568"; transcript_id "ENST00000598608"; exon_number "2"; gene_name "MED26"; ref_gene_id "ENSG00000105085";
chr19	StringTie	exon	16628522	16629062	1000	-	.	gene_id "MSTRG.87568"; transcript_id "ENST00000598608"; exon_number "3"; gene_name "MED26"; ref_gene_id "ENSG00000105085";
chr19	StringTie	transcript	16646364	16660442	1000	-	.	gene_id "MSTRG.87568"; transcript_id "ENST00000599310"; gene_name "SMIM7"; ref_gene_id "ENSG00000214046";
chr19	StringTie	exon	16646364	16646800	1000	-	.	gene_id "MSTRG.87568"; transcript_id "ENST00000599310"; exon_number "1"; gene_name "SMIM7"; ref_gene_id "ENSG00000214046";
chr19	StringTie	exon	16647120	16647261	1000	-	.	gene_id "MSTRG.87568"; transcript_id "ENST00000599310"; exon_number "2"; gene_name "SMIM7"; ref_gene_id "ENSG00000214046";
chr19	StringTie	exon	16654035	16654125	1000	-	.	gene_id "MSTRG.87568"; transcript_id "ENST00000599310"; exon_number "3"; gene_name "SMIM7"; ref_gene_id "ENSG00000214046";
chr19	StringTie	exon	16659395	16659447	1000	-	.	gene_id "MSTRG.87568"; transcript_id "ENST00000599310"; exon_number "4"; gene_name "SMIM7"; ref_gene_id "ENSG00000214046";
chr19	StringTie	exon	16659959	16660000	1000	-	.	gene_id "MSTRG.87568"; transcript_id "ENST00000599310"; exon_number "5"; gene_name "SMIM7"; ref_gene_id "ENSG00000214046";
chr19	StringTie	exon	16660085	16660442	1000	-	.	gene_id "MSTRG.87568"; transcript_id "ENST00000599310"; exon_number "6"; gene_name "SMIM7"; ref_gene_id "ENSG00000214046";
chr19	StringTie	transcript	16382989	16403745	1000	-	.	gene_id "MSTRG.87568"; transcript_id "ENST00000599790"; gene_name "EPS15L1"; ref_gene_id "ENSG00000127527";
chr19	StringTie	exon	16382989	16384275	1000	-	.	gene_id "MSTRG.87568"; transcript_id "ENST00000599790"; exon_number "1"; gene_name "EPS15L1"; ref_gene_id "ENSG00000127527";
chr19	StringTie	exon	16385129	16385211	1000	-	.	gene_id "MSTRG.87568"; transcript_id "ENST00000599790"; exon_number "2"; gene_name "EPS15L1"; ref_gene_id "ENSG00000127527";
chr19	StringTie	exon	16386171	16386231	1000	-	.	gene_id "MSTRG.87568"; transcript_id "ENST00000599790"; exon_number "3"; gene_name "EPS15L1"; ref_gene_id "ENSG00000127527";
chr19	StringTie	exon	16392304	16392440	1000	-	.	gene_id "MSTRG.87568"; transcript_id "ENST00000599790"; exon_number "4"; gene_name "EPS15L1"; ref_gene_id "ENSG00000127527";
chr19	StringTie	exon	16393951	16394001	1000	-	.	gene_id "MSTRG.87568"; transcript_id "ENST00000599790"; exon_number "5"; gene_name "EPS15L1"; ref_gene_id "ENSG00000127527";
chr19	StringTie	exon	16395344	16395467	1000	-	.	gene_id "MSTRG.87568"; transcript_id "ENST00000599790"; exon_number "6"; gene_name "EPS15L1"; ref_gene_id "ENSG00000127527";
chr19	StringTie	exon	16402321	16402485	1000	-	.	gene_id "MSTRG.87568"; transcript_id "ENST00000599790"; exon_number "7"; gene_name "EPS15L1"; ref_gene_id "ENSG00000127527";
chr19	StringTie	exon	16403733	16403745	1000	-	.	gene_id "MSTRG.87568"; transcript_id "ENST00000599790"; exon_number "8"; gene_name "EPS15L1"; ref_gene_id "ENSG00000127527";
chr19	StringTie	transcript	16630751	16631487	1000	-	.	gene_id "MSTRG.87568"; transcript_id "ENST00000599872"; gene_name "SMIM7"; ref_gene_id "ENSG00000214046";
chr19	StringTie	exon	16630751	16631192	1000	-	.	gene_id "MSTRG.87568"; transcript_id "ENST00000599872"; exon_number "1"; gene_name "SMIM7"; ref_gene_id "ENSG00000214046";
chr19	StringTie	exon	16631309	16631487	1000	-	.	gene_id "MSTRG.87568"; transcript_id "ENST00000599872"; exon_number "2"; gene_name "SMIM7"; ref_gene_id "ENSG00000214046";
chr19	StringTie	transcript	16578234	16628173	1000	-	.	gene_id "MSTRG.87568"; transcript_id "ENST00000600060"; gene_name "MED26"; ref_gene_id "ENSG00000105085";
chr19	StringTie	exon	16578234	16578409	1000	-	.	gene_id "MSTRG.87568"; transcript_id "ENST00000600060"; exon_number "1"; gene_name "MED26"; ref_gene_id "ENSG00000105085";
chr19	StringTie	exon	16627872	16628173	1000	-	.	gene_id "MSTRG.87568"; transcript_id "ENST00000600060"; exon_number "2"; gene_name "MED26"; ref_gene_id "ENSG00000105085";
chr19	StringTie	transcript	16553389	16564255	1000	-	.	gene_id "MSTRG.87568"; transcript_id "ENST00000600356"; gene_name "SLC35E1"; ref_gene_id "ENSG00000127526";
chr19	StringTie	exon	16553389	16553909	1000	-	.	gene_id "MSTRG.87568"; transcript_id "ENST00000600356"; exon_number "1"; gene_name "SLC35E1"; ref_gene_id "ENSG00000127526";
chr19	StringTie	exon	16555152	16555397	1000	-	.	gene_id "MSTRG.87568"; transcript_id "ENST00000600356"; exon_number "2"; gene_name "SLC35E1"; ref_gene_id "ENSG00000127526";
chr19	StringTie	exon	16564154	16564255	1000	-	.	gene_id "MSTRG.87568"; transcript_id "ENST00000600356"; exon_number "3"; gene_name "SLC35E1"; ref_gene_id "ENSG00000127526";
chr19	StringTie	transcript	16519904	16520873	1000	-	.	gene_id "MSTRG.87568"; transcript_id "ENST00000600432"; gene_name "CHERP"; ref_gene_id "ENSG00000085872";
chr19	StringTie	exon	16519904	16520265	1000	-	.	gene_id "MSTRG.87568"; transcript_id "ENST00000600432"; exon_number "1"; gene_name "CHERP"; ref_gene_id "ENSG00000085872";
chr19	StringTie	exon	16520364	16520507	1000	-	.	gene_id "MSTRG.87568"; transcript_id "ENST00000600432"; exon_number "2"; gene_name "CHERP"; ref_gene_id "ENSG00000085872";
chr19	StringTie	exon	16520826	16520873	1000	-	.	gene_id "MSTRG.87568"; transcript_id "ENST00000600432"; exon_number "3"; gene_name "CHERP"; ref_gene_id "ENSG00000085872";
chr19	StringTie	transcript	16577746	16660115	1000	-	.	gene_id "MSTRG.87568"; transcript_id "ENST00000600705"; gene_name "CTC-429P9.4"; ref_gene_id "ENSG00000268790";
chr19	StringTie	exon	16577746	16578409	1000	-	.	gene_id "MSTRG.87568"; transcript_id "ENST00000600705"; exon_number "1"; gene_name "CTC-429P9.4"; ref_gene_id "ENSG00000268790";
chr19	StringTie	exon	16647096	16647261	1000	-	.	gene_id "MSTRG.87568"; transcript_id "ENST00000600705"; exon_number "2"; gene_name "CTC-429P9.4"; ref_gene_id "ENSG00000268790";
chr19	StringTie	exon	16659395	16659447	1000	-	.	gene_id "MSTRG.87568"; transcript_id "ENST00000600705"; exon_number "3"; gene_name "CTC-429P9.4"; ref_gene_id "ENSG00000268790";
chr19	StringTie	exon	16659959	16660000	1000	-	.	gene_id "MSTRG.87568"; transcript_id "ENST00000600705"; exon_number "4"; gene_name "CTC-429P9.4"; ref_gene_id "ENSG00000268790";
chr19	StringTie	exon	16660085	16660115	1000	-	.	gene_id "MSTRG.87568"; transcript_id "ENST00000600705"; exon_number "5"; gene_name "CTC-429P9.4"; ref_gene_id "ENSG00000268790";
chr19	StringTie	transcript	16646659	16660086	1000	-	.	gene_id "MSTRG.87568"; transcript_id "ENST00000600740"; gene_name "SMIM7"; ref_gene_id "ENSG00000214046";
chr19	StringTie	exon	16646659	16646800	1000	-	.	gene_id "MSTRG.87568"; transcript_id "ENST00000600740"; exon_number "1"; gene_name "SMIM7"; ref_gene_id "ENSG00000214046";
chr19	StringTie	exon	16647096	16647261	1000	-	.	gene_id "MSTRG.87568"; transcript_id "ENST00000600740"; exon_number "2"; gene_name "SMIM7"; ref_gene_id "ENSG00000214046";
chr19	StringTie	exon	16654035	16654125	1000	-	.	gene_id "MSTRG.87568"; transcript_id "ENST00000600740"; exon_number "3"; gene_name "SMIM7"; ref_gene_id "ENSG00000214046";
chr19	StringTie	exon	16659395	16659447	1000	-	.	gene_id "MSTRG.87568"; transcript_id "ENST00000600740"; exon_number "4"; gene_name "SMIM7"; ref_gene_id "ENSG00000214046";
chr19	StringTie	exon	16659959	16660086	1000	-	.	gene_id "MSTRG.87568"; transcript_id "ENST00000600740"; exon_number "5"; gene_name "SMIM7"; ref_gene_id "ENSG00000214046";
chr19	StringTie	transcript	16483969	16496119	1000	-	.	gene_id "MSTRG.87568"; transcript_id "ENST00000600762"; gene_name "CALR3"; ref_gene_id "ENSG00000269058";
chr19	StringTie	exon	16483969	16484115	1000	-	.	gene_id "MSTRG.87568"; transcript_id "ENST00000600762"; exon_number "1"; gene_name "CALR3"; ref_gene_id "ENSG00000269058";
chr19	StringTie	exon	16485163	16485257	1000	-	.	gene_id "MSTRG.87568"; transcript_id "ENST00000600762"; exon_number "2"; gene_name "CALR3"; ref_gene_id "ENSG00000269058";
chr19	StringTie	exon	16495751	16495852	1000	-	.	gene_id "MSTRG.87568"; transcript_id "ENST00000600762"; exon_number "3"; gene_name "CALR3"; ref_gene_id "ENSG00000269058";
chr19	StringTie	exon	16496039	16496119	1000	-	.	gene_id "MSTRG.87568"; transcript_id "ENST00000600762"; exon_number "4"; gene_name "CALR3"; ref_gene_id "ENSG00000269058";
chr19	StringTie	transcript	16577585	16624661	1000	-	.	gene_id "MSTRG.87568"; transcript_id "ENST00000601478"; gene_name "MED26"; ref_gene_id "ENSG00000105085";
chr19	StringTie	exon	16577585	16577682	1000	-	.	gene_id "MSTRG.87568"; transcript_id "ENST00000601478"; exon_number "1"; gene_name "MED26"; ref_gene_id "ENSG00000105085";
chr19	StringTie	exon	16578335	16578409	1000	-	.	gene_id "MSTRG.87568"; transcript_id "ENST00000601478"; exon_number "2"; gene_name "MED26"; ref_gene_id "ENSG00000105085";
chr19	StringTie	exon	16624277	16624661	1000	-	.	gene_id "MSTRG.87568"; transcript_id "ENST00000601478"; exon_number "3"; gene_name "MED26"; ref_gene_id "ENSG00000105085";
chr19	StringTie	transcript	16577649	16660000	1000	-	.	gene_id "MSTRG.87568"; transcript_id "ENST00000601636"; gene_name "CTC-429P9.4"; ref_gene_id "ENSG00000268790";
chr19	StringTie	exon	16577649	16577682	1000	-	.	gene_id "MSTRG.87568"; transcript_id "ENST00000601636"; exon_number "1"; gene_name "CTC-429P9.4"; ref_gene_id "ENSG00000268790";
chr19	StringTie	exon	16578335	16578409	1000	-	.	gene_id "MSTRG.87568"; transcript_id "ENST00000601636"; exon_number "2"; gene_name "CTC-429P9.4"; ref_gene_id "ENSG00000268790";
chr19	StringTie	exon	16647120	16647261	1000	-	.	gene_id "MSTRG.87568"; transcript_id "ENST00000601636"; exon_number "3"; gene_name "CTC-429P9.4"; ref_gene_id "ENSG00000268790";
chr19	StringTie	exon	16654035	16654125	1000	-	.	gene_id "MSTRG.87568"; transcript_id "ENST00000601636"; exon_number "4"; gene_name "CTC-429P9.4"; ref_gene_id "ENSG00000268790";
chr19	StringTie	exon	16659395	16659447	1000	-	.	gene_id "MSTRG.87568"; transcript_id "ENST00000601636"; exon_number "5"; gene_name "CTC-429P9.4"; ref_gene_id "ENSG00000268790";
chr19	StringTie	exon	16659959	16660000	1000	-	.	gene_id "MSTRG.87568"; transcript_id "ENST00000601636"; exon_number "6"; gene_name "CTC-429P9.4"; ref_gene_id "ENSG00000268790";
chr19	StringTie	transcript	16400631	16435296	1000	-	.	gene_id "MSTRG.87568"; transcript_id "ENST00000602009"; gene_name "EPS15L1"; ref_gene_id "ENSG00000127527";
chr19	StringTie	exon	16400631	16402485	1000	-	.	gene_id "MSTRG.87568"; transcript_id "ENST00000602009"; exon_number "1"; gene_name "EPS15L1"; ref_gene_id "ENSG00000127527";
chr19	StringTie	exon	16403733	16403930	1000	-	.	gene_id "MSTRG.87568"; transcript_id "ENST00000602009"; exon_number "2"; gene_name "EPS15L1"; ref_gene_id "ENSG00000127527";
chr19	StringTie	exon	16404588	16404749	1000	-	.	gene_id "MSTRG.87568"; transcript_id "ENST00000602009"; exon_number "3"; gene_name "EPS15L1"; ref_gene_id "ENSG00000127527";
chr19	StringTie	exon	16413773	16413845	1000	-	.	gene_id "MSTRG.87568"; transcript_id "ENST00000602009"; exon_number "4"; gene_name "EPS15L1"; ref_gene_id "ENSG00000127527";
chr19	StringTie	exon	16417552	16417637	1000	-	.	gene_id "MSTRG.87568"; transcript_id "ENST00000602009"; exon_number "5"; gene_name "EPS15L1"; ref_gene_id "ENSG00000127527";
chr19	StringTie	exon	16417948	16418104	1000	-	.	gene_id "MSTRG.87568"; transcript_id "ENST00000602009"; exon_number "6"; gene_name "EPS15L1"; ref_gene_id "ENSG00000127527";
chr19	StringTie	exon	16421319	16421476	1000	-	.	gene_id "MSTRG.87568"; transcript_id "ENST00000602009"; exon_number "7"; gene_name "EPS15L1"; ref_gene_id "ENSG00000127527";
chr19	StringTie	exon	16425083	16425316	1000	-	.	gene_id "MSTRG.87568"; transcript_id "ENST00000602009"; exon_number "8"; gene_name "EPS15L1"; ref_gene_id "ENSG00000127527";
chr19	StringTie	exon	16428702	16428761	1000	-	.	gene_id "MSTRG.87568"; transcript_id "ENST00000602009"; exon_number "9"; gene_name "EPS15L1"; ref_gene_id "ENSG00000127527";
chr19	StringTie	exon	16434365	16435296	1000	-	.	gene_id "MSTRG.87568"; transcript_id "ENST00000602009"; exon_number "10"; gene_name "EPS15L1"; ref_gene_id "ENSG00000127527";
chr19	StringTie	transcript	16355239	16471961	1000	-	.	gene_id "MSTRG.87568"; transcript_id "ENST00000602022"; gene_name "EPS15L1"; ref_gene_id "ENSG00000127527";
chr19	StringTie	exon	16355239	16355851	1000	-	.	gene_id "MSTRG.87568"; transcript_id "ENST00000602022"; exon_number "1"; gene_name "EPS15L1"; ref_gene_id "ENSG00000127527";
chr19	StringTie	exon	16361779	16361984	1000	-	.	gene_id "MSTRG.87568"; transcript_id "ENST00000602022"; exon_number "2"; gene_name "EPS15L1"; ref_gene_id "ENSG00000127527";
chr19	StringTie	exon	16385129	16385211	1000	-	.	gene_id "MSTRG.87568"; transcript_id "ENST00000602022"; exon_number "3"; gene_name "EPS15L1"; ref_gene_id "ENSG00000127527";
chr19	StringTie	exon	16386171	16386231	1000	-	.	gene_id "MSTRG.87568"; transcript_id "ENST00000602022"; exon_number "4"; gene_name "EPS15L1"; ref_gene_id "ENSG00000127527";
chr19	StringTie	exon	16392304	16392440	1000	-	.	gene_id "MSTRG.87568"; transcript_id "ENST00000602022"; exon_number "5"; gene_name "EPS15L1"; ref_gene_id "ENSG00000127527";
chr19	StringTie	exon	16393951	16394001	1000	-	.	gene_id "MSTRG.87568"; transcript_id "ENST00000602022"; exon_number "6"; gene_name "EPS15L1"; ref_gene_id "ENSG00000127527";
chr19	StringTie	exon	16395344	16395467	1000	-	.	gene_id "MSTRG.87568"; transcript_id "ENST00000602022"; exon_number "7"; gene_name "EPS15L1"; ref_gene_id "ENSG00000127527";
chr19	StringTie	exon	16402321	16402485	1000	-	.	gene_id "MSTRG.87568"; transcript_id "ENST00000602022"; exon_number "8"; gene_name "EPS15L1"; ref_gene_id "ENSG00000127527";
chr19	StringTie	exon	16403733	16403930	1000	-	.	gene_id "MSTRG.87568"; transcript_id "ENST00000602022"; exon_number "9"; gene_name "EPS15L1"; ref_gene_id "ENSG00000127527";
chr19	StringTie	exon	16404588	16404749	1000	-	.	gene_id "MSTRG.87568"; transcript_id "ENST00000602022"; exon_number "10"; gene_name "EPS15L1"; ref_gene_id "ENSG00000127527";
chr19	StringTie	exon	16413773	16413845	1000	-	.	gene_id "MSTRG.87568"; transcript_id "ENST00000602022"; exon_number "11"; gene_name "EPS15L1"; ref_gene_id "ENSG00000127527";
chr19	StringTie	exon	16417552	16417637	1000	-	.	gene_id "MSTRG.87568"; transcript_id "ENST00000602022"; exon_number "12"; gene_name "EPS15L1"; ref_gene_id "ENSG00000127527";
chr19	StringTie	exon	16417948	16418104	1000	-	.	gene_id "MSTRG.87568"; transcript_id "ENST00000602022"; exon_number "13"; gene_name "EPS15L1"; ref_gene_id "ENSG00000127527";
chr19	StringTie	exon	16421319	16421476	1000	-	.	gene_id "MSTRG.87568"; transcript_id "ENST00000602022"; exon_number "14"; gene_name "EPS15L1"; ref_gene_id "ENSG00000127527";
chr19	StringTie	exon	16425083	16425316	1000	-	.	gene_id "MSTRG.87568"; transcript_id "ENST00000602022"; exon_number "15"; gene_name "EPS15L1"; ref_gene_id "ENSG00000127527";
chr19	StringTie	exon	16428702	16428761	1000	-	.	gene_id "MSTRG.87568"; transcript_id "ENST00000602022"; exon_number "16"; gene_name "EPS15L1"; ref_gene_id "ENSG00000127527";
chr19	StringTie	exon	16434365	16434490	1000	-	.	gene_id "MSTRG.87568"; transcript_id "ENST00000602022"; exon_number "17"; gene_name "EPS15L1"; ref_gene_id "ENSG00000127527";
chr19	StringTie	exon	16436937	16436999	1000	-	.	gene_id "MSTRG.87568"; transcript_id "ENST00000602022"; exon_number "18"; gene_name "EPS15L1"; ref_gene_id "ENSG00000127527";
chr19	StringTie	exon	16437770	16437865	1000	-	.	gene_id "MSTRG.87568"; transcript_id "ENST00000602022"; exon_number "19"; gene_name "EPS15L1"; ref_gene_id "ENSG00000127527";
chr19	StringTie	exon	16440862	16440909	1000	-	.	gene_id "MSTRG.87568"; transcript_id "ENST00000602022"; exon_number "20"; gene_name "EPS15L1"; ref_gene_id "ENSG00000127527";
chr19	StringTie	exon	16441892	16441981	1000	-	.	gene_id "MSTRG.87568"; transcript_id "ENST00000602022"; exon_number "21"; gene_name "EPS15L1"; ref_gene_id "ENSG00000127527";
chr19	StringTie	exon	16442178	16442219	1000	-	.	gene_id "MSTRG.87568"; transcript_id "ENST00000602022"; exon_number "22"; gene_name "EPS15L1"; ref_gene_id "ENSG00000127527";
chr19	StringTie	exon	16471913	16471961	1000	-	.	gene_id "MSTRG.87568"; transcript_id "ENST00000602022"; exon_number "23"; gene_name "EPS15L1"; ref_gene_id "ENSG00000127527";
chr19	StringTie	transcript	16440653	16471943	1000	-	.	gene_id "MSTRG.87568"; transcript_id "ENST00000602151"; gene_name "EPS15L1"; ref_gene_id "ENSG00000127527";
chr19	StringTie	exon	16440653	16440909	1000	-	.	gene_id "MSTRG.87568"; transcript_id "ENST00000602151"; exon_number "1"; gene_name "EPS15L1"; ref_gene_id "ENSG00000127527";
chr19	StringTie	exon	16441892	16441981	1000	-	.	gene_id "MSTRG.87568"; transcript_id "ENST00000602151"; exon_number "2"; gene_name "EPS15L1"; ref_gene_id "ENSG00000127527";
chr19	StringTie	exon	16442178	16442219	1000	-	.	gene_id "MSTRG.87568"; transcript_id "ENST00000602151"; exon_number "3"; gene_name "EPS15L1"; ref_gene_id "ENSG00000127527";
chr19	StringTie	exon	16471913	16471943	1000	-	.	gene_id "MSTRG.87568"; transcript_id "ENST00000602151"; exon_number "4"; gene_name "EPS15L1"; ref_gene_id "ENSG00000127527";
chr19	StringTie	transcript	16646588	16660144	1000	-	.	gene_id "MSTRG.87568"; transcript_id "ENST00000602194"; gene_name "SMIM7"; ref_gene_id "ENSG00000214046";
chr19	StringTie	exon	16646588	16646800	1000	-	.	gene_id "MSTRG.87568"; transcript_id "ENST00000602194"; exon_number "1"; gene_name "SMIM7"; ref_gene_id "ENSG00000214046";
chr19	StringTie	exon	16647096	16647261	1000	-	.	gene_id "MSTRG.87568"; transcript_id "ENST00000602194"; exon_number "2"; gene_name "SMIM7"; ref_gene_id "ENSG00000214046";
chr19	StringTie	exon	16659395	16659447	1000	-	.	gene_id "MSTRG.87568"; transcript_id "ENST00000602194"; exon_number "3"; gene_name "SMIM7"; ref_gene_id "ENSG00000214046";
chr19	StringTie	exon	16659959	16660000	1000	-	.	gene_id "MSTRG.87568"; transcript_id "ENST00000602194"; exon_number "4"; gene_name "SMIM7"; ref_gene_id "ENSG00000214046";
chr19	StringTie	exon	16660085	16660144	1000	-	.	gene_id "MSTRG.87568"; transcript_id "ENST00000602194"; exon_number "5"; gene_name "SMIM7"; ref_gene_id "ENSG00000214046";
chr19	StringTie	transcript	16482454	16484113	1000	-	.	gene_id "MSTRG.87568"; transcript_id "ENST00000602234"; gene_name "CALR3"; ref_gene_id "ENSG00000269058";
chr19	StringTie	exon	16482454	16482581	1000	-	.	gene_id "MSTRG.87568"; transcript_id "ENST00000602234"; exon_number "1"; gene_name "CALR3"; ref_gene_id "ENSG00000269058";
chr19	StringTie	exon	16482678	16482785	1000	-	.	gene_id "MSTRG.87568"; transcript_id "ENST00000602234"; exon_number "2"; gene_name "CALR3"; ref_gene_id "ENSG00000269058";
chr19	StringTie	exon	16483762	16484113	1000	-	.	gene_id "MSTRG.87568"; transcript_id "ENST00000602234"; exon_number "3"; gene_name "CALR3"; ref_gene_id "ENSG00000269058";
chr19	StringTie	transcript	16576030	16627943	1000	-	.	gene_id "MSTRG.87568"; transcript_id "ENST00000611692"; gene_name "MED26"; ref_gene_id "ENSG00000105085";
chr19	StringTie	exon	16576030	16577248	1000	-	.	gene_id "MSTRG.87568"; transcript_id "ENST00000611692"; exon_number "1"; gene_name "MED26"; ref_gene_id "ENSG00000105085";
chr19	StringTie	exon	16577605	16577682	1000	-	.	gene_id "MSTRG.87568"; transcript_id "ENST00000611692"; exon_number "2"; gene_name "MED26"; ref_gene_id "ENSG00000105085";
chr19	StringTie	exon	16578335	16578409	1000	-	.	gene_id "MSTRG.87568"; transcript_id "ENST00000611692"; exon_number "3"; gene_name "MED26"; ref_gene_id "ENSG00000105085";
chr19	StringTie	exon	16627872	16627943	1000	-	.	gene_id "MSTRG.87568"; transcript_id "ENST00000611692"; exon_number "4"; gene_name "MED26"; ref_gene_id "ENSG00000105085";
chr19	StringTie	transcript	16352462	16353182	1000	-	.	gene_id "MSTRG.87568"; transcript_id "ENST00000621050"; gene_name "CTD-2013N17.7"; ref_gene_id "ENSG00000277825";
chr19	StringTie	exon	16352462	16353182	1000	-	.	gene_id "MSTRG.87568"; transcript_id "ENST00000621050"; exon_number "1"; gene_name "CTD-2013N17.7"; ref_gene_id "ENSG00000277825";
chr19	StringTie	transcript	16356329	16358327	1000	-	.	gene_id "MSTRG.87568"; transcript_id "ENST00000623994"; gene_name "CTD-2013N17.6"; ref_gene_id "ENSG00000280332";
chr19	StringTie	exon	16356329	16358327	1000	-	.	gene_id "MSTRG.87568"; transcript_id "ENST00000623994"; exon_number "1"; gene_name "CTD-2013N17.6"; ref_gene_id "ENSG00000280332";
chr19	StringTie	transcript	16645680	16660130	1000	-	.	gene_id "MSTRG.87568"; transcript_id "ENST00000627144"; gene_name "SMIM7"; ref_gene_id "ENSG00000214046";
chr19	StringTie	exon	16645680	16647261	1000	-	.	gene_id "MSTRG.87568"; transcript_id "ENST00000627144"; exon_number "1"; gene_name "SMIM7"; ref_gene_id "ENSG00000214046";
chr19	StringTie	exon	16652605	16652961	1000	-	.	gene_id "MSTRG.87568"; transcript_id "ENST00000627144"; exon_number "2"; gene_name "SMIM7"; ref_gene_id "ENSG00000214046";
chr19	StringTie	exon	16654035	16654125	1000	-	.	gene_id "MSTRG.87568"; transcript_id "ENST00000627144"; exon_number "3"; gene_name "SMIM7"; ref_gene_id "ENSG00000214046";
chr19	StringTie	exon	16659395	16659447	1000	-	.	gene_id "MSTRG.87568"; transcript_id "ENST00000627144"; exon_number "4"; gene_name "SMIM7"; ref_gene_id "ENSG00000214046";
chr19	StringTie	exon	16659959	16660000	1000	-	.	gene_id "MSTRG.87568"; transcript_id "ENST00000627144"; exon_number "5"; gene_name "SMIM7"; ref_gene_id "ENSG00000214046";
chr19	StringTie	exon	16660085	16660130	1000	-	.	gene_id "MSTRG.87568"; transcript_id "ENST00000627144"; exon_number "6"; gene_name "SMIM7"; ref_gene_id "ENSG00000214046";
chr19	StringTie	transcript	16352396	16472068	1000	-	.	gene_id "MSTRG.87568"; transcript_id "MSTRG.87568.1";
chr19	StringTie	exon	16352396	16355851	1000	-	.	gene_id "MSTRG.87568"; transcript_id "MSTRG.87568.1"; exon_number "1";
chr19	StringTie	exon	16377122	16377254	1000	-	.	gene_id "MSTRG.87568"; transcript_id "MSTRG.87568.1"; exon_number "2";
chr19	StringTie	exon	16385129	16385211	1000	-	.	gene_id "MSTRG.87568"; transcript_id "MSTRG.87568.1"; exon_number "3";
chr19	StringTie	exon	16386171	16386231	1000	-	.	gene_id "MSTRG.87568"; transcript_id "MSTRG.87568.1"; exon_number "4";
chr19	StringTie	exon	16392304	16392440	1000	-	.	gene_id "MSTRG.87568"; transcript_id "MSTRG.87568.1"; exon_number "5";
chr19	StringTie	exon	16393951	16394001	1000	-	.	gene_id "MSTRG.87568"; transcript_id "MSTRG.87568.1"; exon_number "6";
chr19	StringTie	exon	16395344	16402485	1000	-	.	gene_id "MSTRG.87568"; transcript_id "MSTRG.87568.1"; exon_number "7";
chr19	StringTie	exon	16403733	16403930	1000	-	.	gene_id "MSTRG.87568"; transcript_id "MSTRG.87568.1"; exon_number "8";
chr19	StringTie	exon	16404588	16404749	1000	-	.	gene_id "MSTRG.87568"; transcript_id "MSTRG.87568.1"; exon_number "9";
chr19	StringTie	exon	16413773	16413845	1000	-	.	gene_id "MSTRG.87568"; transcript_id "MSTRG.87568.1"; exon_number "10";
chr19	StringTie	exon	16417552	16417637	1000	-	.	gene_id "MSTRG.87568"; transcript_id "MSTRG.87568.1"; exon_number "11";
chr19	StringTie	exon	16417948	16418104	1000	-	.	gene_id "MSTRG.87568"; transcript_id "MSTRG.87568.1"; exon_number "12";
chr19	StringTie	exon	16421319	16421476	1000	-	.	gene_id "MSTRG.87568"; transcript_id "MSTRG.87568.1"; exon_number "13";
chr19	StringTie	exon	16425083	16425316	1000	-	.	gene_id "MSTRG.87568"; transcript_id "MSTRG.87568.1"; exon_number "14";
chr19	StringTie	exon	16428702	16428761	1000	-	.	gene_id "MSTRG.87568"; transcript_id "MSTRG.87568.1"; exon_number "15";
chr19	StringTie	exon	16434365	16434490	1000	-	.	gene_id "MSTRG.87568"; transcript_id "MSTRG.87568.1"; exon_number "16";
chr19	StringTie	exon	16436937	16436999	1000	-	.	gene_id "MSTRG.87568"; transcript_id "MSTRG.87568.1"; exon_number "17";
chr19	StringTie	exon	16437770	16437865	1000	-	.	gene_id "MSTRG.87568"; transcript_id "MSTRG.87568.1"; exon_number "18";
chr19	StringTie	exon	16440885	16440909	1000	-	.	gene_id "MSTRG.87568"; transcript_id "MSTRG.87568.1"; exon_number "19";
chr19	StringTie	exon	16441892	16441981	1000	-	.	gene_id "MSTRG.87568"; transcript_id "MSTRG.87568.1"; exon_number "20";
chr19	StringTie	exon	16442178	16442219	1000	-	.	gene_id "MSTRG.87568"; transcript_id "MSTRG.87568.1"; exon_number "21";
chr19	StringTie	exon	16456532	16456630	1000	-	.	gene_id "MSTRG.87568"; transcript_id "MSTRG.87568.1"; exon_number "22";
chr19	StringTie	exon	16471913	16472068	1000	-	.	gene_id "MSTRG.87568"; transcript_id "MSTRG.87568.1"; exon_number "23";
chr19	StringTie	transcript	16354725	16471988	1000	-	.	gene_id "MSTRG.87568"; transcript_id "MSTRG.87568.10";
chr19	StringTie	exon	16354725	16355851	1000	-	.	gene_id "MSTRG.87568"; transcript_id "MSTRG.87568.10"; exon_number "1";
chr19	StringTie	exon	16385129	16385211	1000	-	.	gene_id "MSTRG.87568"; transcript_id "MSTRG.87568.10"; exon_number "2";
chr19	StringTie	exon	16386171	16386231	1000	-	.	gene_id "MSTRG.87568"; transcript_id "MSTRG.87568.10"; exon_number "3";
chr19	StringTie	exon	16392304	16392440	1000	-	.	gene_id "MSTRG.87568"; transcript_id "MSTRG.87568.10"; exon_number "4";
chr19	StringTie	exon	16393951	16394001	1000	-	.	gene_id "MSTRG.87568"; transcript_id "MSTRG.87568.10"; exon_number "5";
chr19	StringTie	exon	16395344	16395467	1000	-	.	gene_id "MSTRG.87568"; transcript_id "MSTRG.87568.10"; exon_number "6";
chr19	StringTie	exon	16402321	16402485	1000	-	.	gene_id "MSTRG.87568"; transcript_id "MSTRG.87568.10"; exon_number "7";
chr19	StringTie	exon	16403733	16403930	1000	-	.	gene_id "MSTRG.87568"; transcript_id "MSTRG.87568.10"; exon_number "8";
chr19	StringTie	exon	16404588	16404749	1000	-	.	gene_id "MSTRG.87568"; transcript_id "MSTRG.87568.10"; exon_number "9";
chr19	StringTie	exon	16413773	16413845	1000	-	.	gene_id "MSTRG.87568"; transcript_id "MSTRG.87568.10"; exon_number "10";
chr19	StringTie	exon	16417552	16417637	1000	-	.	gene_id "MSTRG.87568"; transcript_id "MSTRG.87568.10"; exon_number "11";
chr19	StringTie	exon	16417948	16418104	1000	-	.	gene_id "MSTRG.87568"; transcript_id "MSTRG.87568.10"; exon_number "12";
chr19	StringTie	exon	16421319	16421469	1000	-	.	gene_id "MSTRG.87568"; transcript_id "MSTRG.87568.10"; exon_number "13";
chr19	StringTie	exon	16425083	16425316	1000	-	.	gene_id "MSTRG.87568"; transcript_id "MSTRG.87568.10"; exon_number "14";
chr19	StringTie	exon	16428702	16428761	1000	-	.	gene_id "MSTRG.87568"; transcript_id "MSTRG.87568.10"; exon_number "15";
chr19	StringTie	exon	16434365	16434490	1000	-	.	gene_id "MSTRG.87568"; transcript_id "MSTRG.87568.10"; exon_number "16";
chr19	StringTie	exon	16436937	16436999	1000	-	.	gene_id "MSTRG.87568"; transcript_id "MSTRG.87568.10"; exon_number "17";
chr19	StringTie	exon	16437770	16437865	1000	-	.	gene_id "MSTRG.87568"; transcript_id "MSTRG.87568.10"; exon_number "18";
chr19	StringTie	exon	16440862	16440909	1000	-	.	gene_id "MSTRG.87568"; transcript_id "MSTRG.87568.10"; exon_number "19";
chr19	StringTie	exon	16441892	16441981	1000	-	.	gene_id "MSTRG.87568"; transcript_id "MSTRG.87568.10"; exon_number "20";
chr19	StringTie	exon	16442178	16442219	1000	-	.	gene_id "MSTRG.87568"; transcript_id "MSTRG.87568.10"; exon_number "21";
chr19	StringTie	exon	16471913	16471988	1000	-	.	gene_id "MSTRG.87568"; transcript_id "MSTRG.87568.10"; exon_number "22";
chr19	StringTie	transcript	16382989	16472043	1000	-	.	gene_id "MSTRG.87568"; transcript_id "MSTRG.87568.100";
chr19	StringTie	exon	16382989	16384275	1000	-	.	gene_id "MSTRG.87568"; transcript_id "MSTRG.87568.100"; exon_number "1";
chr19	StringTie	exon	16385129	16385211	1000	-	.	gene_id "MSTRG.87568"; transcript_id "MSTRG.87568.100"; exon_number "2";
chr19	StringTie	exon	16386171	16386231	1000	-	.	gene_id "MSTRG.87568"; transcript_id "MSTRG.87568.100"; exon_number "3";
chr19	StringTie	exon	16392304	16392440	1000	-	.	gene_id "MSTRG.87568"; transcript_id "MSTRG.87568.100"; exon_number "4";
chr19	StringTie	exon	16393951	16394001	1000	-	.	gene_id "MSTRG.87568"; transcript_id "MSTRG.87568.100"; exon_number "5";
chr19	StringTie	exon	16395344	16395467	1000	-	.	gene_id "MSTRG.87568"; transcript_id "MSTRG.87568.100"; exon_number "6";
chr19	StringTie	exon	16402321	16402485	1000	-	.	gene_id "MSTRG.87568"; transcript_id "MSTRG.87568.100"; exon_number "7";
chr19	StringTie	exon	16403733	16403930	1000	-	.	gene_id "MSTRG.87568"; transcript_id "MSTRG.87568.100"; exon_number "8";
chr19	StringTie	exon	16404588	16404749	1000	-	.	gene_id "MSTRG.87568"; transcript_id "MSTRG.87568.100"; exon_number "9";
chr19	StringTie	exon	16413773	16413845	1000	-	.	gene_id "MSTRG.87568"; transcript_id "MSTRG.87568.100"; exon_number "10";
chr19	StringTie	exon	16417552	16417637	1000	-	.	gene_id "MSTRG.87568"; transcript_id "MSTRG.87568.100"; exon_number "11";
chr19	StringTie	exon	16417948	16418104	1000	-	.	gene_id "MSTRG.87568"; transcript_id "MSTRG.87568.100"; exon_number "12";
chr19	StringTie	exon	16421319	16421476	1000	-	.	gene_id "MSTRG.87568"; transcript_id "MSTRG.87568.100"; exon_number "13";
chr19	StringTie	exon	16425083	16425316	1000	-	.	gene_id "MSTRG.87568"; transcript_id "MSTRG.87568.100"; exon_number "14";
chr19	StringTie	exon	16428702	16428761	1000	-	.	gene_id "MSTRG.87568"; transcript_id "MSTRG.87568.100"; exon_number "15";
chr19	StringTie	exon	16434365	16434490	1000	-	.	gene_id "MSTRG.87568"; transcript_id "MSTRG.87568.100"; exon_number "16";
chr19	StringTie	exon	16436937	16436999	1000	-	.	gene_id "MSTRG.87568"; transcript_id "MSTRG.87568.100"; exon_number "17";
chr19	StringTie	exon	16437770	16437865	1000	-	.	gene_id "MSTRG.87568"; transcript_id "MSTRG.87568.100"; exon_number "18";
chr19	StringTie	exon	16441892	16441981	1000	-	.	gene_id "MSTRG.87568"; transcript_id "MSTRG.87568.100"; exon_number "19";
chr19	StringTie	exon	16442178	16442219	1000	-	.	gene_id "MSTRG.87568"; transcript_id "MSTRG.87568.100"; exon_number "20";
chr19	StringTie	exon	16471913	16472043	1000	-	.	gene_id "MSTRG.87568"; transcript_id "MSTRG.87568.100"; exon_number "21";
chr19	StringTie	transcript	16354838	16472021	1000	-	.	gene_id "MSTRG.87568"; transcript_id "MSTRG.87568.11";
chr19	StringTie	exon	16354838	16361984	1000	-	.	gene_id "MSTRG.87568"; transcript_id "MSTRG.87568.11"; exon_number "1";
chr19	StringTie	exon	16385129	16385211	1000	-	.	gene_id "MSTRG.87568"; transcript_id "MSTRG.87568.11"; exon_number "2";
chr19	StringTie	exon	16386171	16386231	1000	-	.	gene_id "MSTRG.87568"; transcript_id "MSTRG.87568.11"; exon_number "3";
chr19	StringTie	exon	16392304	16392440	1000	-	.	gene_id "MSTRG.87568"; transcript_id "MSTRG.87568.11"; exon_number "4";
chr19	StringTie	exon	16393951	16394001	1000	-	.	gene_id "MSTRG.87568"; transcript_id "MSTRG.87568.11"; exon_number "5";
chr19	StringTie	exon	16395344	16395467	1000	-	.	gene_id "MSTRG.87568"; transcript_id "MSTRG.87568.11"; exon_number "6";
chr19	StringTie	exon	16402321	16402485	1000	-	.	gene_id "MSTRG.87568"; transcript_id "MSTRG.87568.11"; exon_number "7";
chr19	StringTie	exon	16403733	16403930	1000	-	.	gene_id "MSTRG.87568"; transcript_id "MSTRG.87568.11"; exon_number "8";
chr19	StringTie	exon	16404588	16404749	1000	-	.	gene_id "MSTRG.87568"; transcript_id "MSTRG.87568.11"; exon_number "9";
chr19	StringTie	exon	16413773	16413845	1000	-	.	gene_id "MSTRG.87568"; transcript_id "MSTRG.87568.11"; exon_number "10";
chr19	StringTie	exon	16417552	16417637	1000	-	.	gene_id "MSTRG.87568"; transcript_id "MSTRG.87568.11"; exon_number "11";
chr19	StringTie	exon	16417948	16418104	1000	-	.	gene_id "MSTRG.87568"; transcript_id "MSTRG.87568.11"; exon_number "12";
chr19	StringTie	exon	16421319	16421476	1000	-	.	gene_id "MSTRG.87568"; transcript_id "MSTRG.87568.11"; exon_number "13";
chr19	StringTie	exon	16425083	16425316	1000	-	.	gene_id "MSTRG.87568"; transcript_id "MSTRG.87568.11"; exon_number "14";
chr19	StringTie	exon	16428702	16428761	1000	-	.	gene_id "MSTRG.87568"; transcript_id "MSTRG.87568.11"; exon_number "15";
chr19	StringTie	exon	16434365	16434490	1000	-	.	gene_id "MSTRG.87568"; transcript_id "MSTRG.87568.11"; exon_number "16";
chr19	StringTie	exon	16436937	16436999	1000	-	.	gene_id "MSTRG.87568"; transcript_id "MSTRG.87568.11"; exon_number "17";
chr19	StringTie	exon	16437770	16437865	1000	-	.	gene_id "MSTRG.87568"; transcript_id "MSTRG.87568.11"; exon_number "18";
chr19	StringTie	exon	16441892	16441981	1000	-	.	gene_id "MSTRG.87568"; transcript_id "MSTRG.87568.11"; exon_number "19";
chr19	StringTie	exon	16442178	16442219	1000	-	.	gene_id "MSTRG.87568"; transcript_id "MSTRG.87568.11"; exon_number "20";
chr19	StringTie	exon	16471913	16472021	1000	-	.	gene_id "MSTRG.87568"; transcript_id "MSTRG.87568.11"; exon_number "21";
chr19	StringTie	transcript	16478309	16496283	1000	-	.	gene_id "MSTRG.87568"; transcript_id "MSTRG.87568.110";
chr19	StringTie	exon	16478309	16478440	1000	-	.	gene_id "MSTRG.87568"; transcript_id "MSTRG.87568.110"; exon_number "1";
chr19	StringTie	exon	16479103	16479274	1000	-	.	gene_id "MSTRG.87568"; transcript_id "MSTRG.87568.110"; exon_number "2";
chr19	StringTie	exon	16480614	16480706	1000	-	.	gene_id "MSTRG.87568"; transcript_id "MSTRG.87568.110"; exon_number "3";
chr19	StringTie	exon	16482450	16482581	1000	-	.	gene_id "MSTRG.87568"; transcript_id "MSTRG.87568.110"; exon_number "4";
chr19	StringTie	exon	16482678	16482785	1000	-	.	gene_id "MSTRG.87568"; transcript_id "MSTRG.87568.110"; exon_number "5";
chr19	StringTie	exon	16483930	16484115	1000	-	.	gene_id "MSTRG.87568"; transcript_id "MSTRG.87568.110"; exon_number "6";
chr19	StringTie	exon	16485163	16485257	1000	-	.	gene_id "MSTRG.87568"; transcript_id "MSTRG.87568.110"; exon_number "7";
chr19	StringTie	exon	16490367	16490570	1000	-	.	gene_id "MSTRG.87568"; transcript_id "MSTRG.87568.110"; exon_number "8";
chr19	StringTie	exon	16495751	16495852	1000	-	.	gene_id "MSTRG.87568"; transcript_id "MSTRG.87568.110"; exon_number "9";
chr19	StringTie	exon	16496039	16496283	1000	-	.	gene_id "MSTRG.87568"; transcript_id "MSTRG.87568.110"; exon_number "10";
chr19	StringTie	transcript	16479042	16496156	1000	-	.	gene_id "MSTRG.87568"; transcript_id "MSTRG.87568.111";
chr19	StringTie	exon	16479042	16479274	1000	-	.	gene_id "MSTRG.87568"; transcript_id "MSTRG.87568.111"; exon_number "1";
chr19	StringTie	exon	16480614	16480706	1000	-	.	gene_id "MSTRG.87568"; transcript_id "MSTRG.87568.111"; exon_number "2";
chr19	StringTie	exon	16482450	16482581	1000	-	.	gene_id "MSTRG.87568"; transcript_id "MSTRG.87568.111"; exon_number "3";
chr19	StringTie	exon	16482678	16482785	1000	-	.	gene_id "MSTRG.87568"; transcript_id "MSTRG.87568.111"; exon_number "4";
chr19	StringTie	exon	16483930	16484115	1000	-	.	gene_id "MSTRG.87568"; transcript_id "MSTRG.87568.111"; exon_number "5";
chr19	StringTie	exon	16485163	16485257	1000	-	.	gene_id "MSTRG.87568"; transcript_id "MSTRG.87568.111"; exon_number "6";
chr19	StringTie	exon	16495751	16495852	1000	-	.	gene_id "MSTRG.87568"; transcript_id "MSTRG.87568.111"; exon_number "7";
chr19	StringTie	exon	16496039	16496156	1000	-	.	gene_id "MSTRG.87568"; transcript_id "MSTRG.87568.111"; exon_number "8";
chr19	StringTie	transcript	16501120	16542477	1000	-	.	gene_id "MSTRG.87568"; transcript_id "MSTRG.87568.116";
chr19	StringTie	exon	16501120	16501267	1000	-	.	gene_id "MSTRG.87568"; transcript_id "MSTRG.87568.116"; exon_number "1";
chr19	StringTie	exon	16525242	16525677	1000	-	.	gene_id "MSTRG.87568"; transcript_id "MSTRG.87568.116"; exon_number "2";
chr19	StringTie	exon	16528080	16528255	1000	-	.	gene_id "MSTRG.87568"; transcript_id "MSTRG.87568.116"; exon_number "3";
chr19	StringTie	exon	16529648	16529900	1000	-	.	gene_id "MSTRG.87568"; transcript_id "MSTRG.87568.116"; exon_number "4";
chr19	StringTie	exon	16530585	16530674	1000	-	.	gene_id "MSTRG.87568"; transcript_id "MSTRG.87568.116"; exon_number "5";
chr19	StringTie	exon	16530769	16530880	1000	-	.	gene_id "MSTRG.87568"; transcript_id "MSTRG.87568.116"; exon_number "6";
chr19	StringTie	exon	16532598	16532749	1000	-	.	gene_id "MSTRG.87568"; transcript_id "MSTRG.87568.116"; exon_number "7";
chr19	StringTie	exon	16533011	16533148	1000	-	.	gene_id "MSTRG.87568"; transcript_id "MSTRG.87568.116"; exon_number "8";
chr19	StringTie	exon	16535452	16535636	1000	-	.	gene_id "MSTRG.87568"; transcript_id "MSTRG.87568.116"; exon_number "9";
chr19	StringTie	exon	16541870	16542043	1000	-	.	gene_id "MSTRG.87568"; transcript_id "MSTRG.87568.116"; exon_number "10";
chr19	StringTie	exon	16542354	16542477	1000	-	.	gene_id "MSTRG.87568"; transcript_id "MSTRG.87568.116"; exon_number "11";
chr19	StringTie	transcript	16515812	16542617	1000	-	.	gene_id "MSTRG.87568"; transcript_id "MSTRG.87568.117";
chr19	StringTie	exon	16515812	16519352	1000	-	.	gene_id "MSTRG.87568"; transcript_id "MSTRG.87568.117"; exon_number "1";
chr19	StringTie	exon	16519631	16519715	1000	-	.	gene_id "MSTRG.87568"; transcript_id "MSTRG.87568.117"; exon_number "2";
chr19	StringTie	exon	16520149	16520265	1000	-	.	gene_id "MSTRG.87568"; transcript_id "MSTRG.87568.117"; exon_number "3";
chr19	StringTie	exon	16520364	16520507	1000	-	.	gene_id "MSTRG.87568"; transcript_id "MSTRG.87568.117"; exon_number "4";
chr19	StringTie	exon	16520826	16520912	1000	-	.	gene_id "MSTRG.87568"; transcript_id "MSTRG.87568.117"; exon_number "5";
chr19	StringTie	exon	16521521	16521654	1000	-	.	gene_id "MSTRG.87568"; transcript_id "MSTRG.87568.117"; exon_number "6";
chr19	StringTie	exon	16523052	16523290	1000	-	.	gene_id "MSTRG.87568"; transcript_id "MSTRG.87568.117"; exon_number "7";
chr19	StringTie	exon	16525242	16525677	1000	-	.	gene_id "MSTRG.87568"; transcript_id "MSTRG.87568.117"; exon_number "8";
chr19	StringTie	exon	16528080	16528255	1000	-	.	gene_id "MSTRG.87568"; transcript_id "MSTRG.87568.117"; exon_number "9";
chr19	StringTie	exon	16529648	16529900	1000	-	.	gene_id "MSTRG.87568"; transcript_id "MSTRG.87568.117"; exon_number "10";
chr19	StringTie	exon	16530585	16530674	1000	-	.	gene_id "MSTRG.87568"; transcript_id "MSTRG.87568.117"; exon_number "11";
chr19	StringTie	exon	16530769	16530880	1000	-	.	gene_id "MSTRG.87568"; transcript_id "MSTRG.87568.117"; exon_number "12";
chr19	StringTie	exon	16532598	16532749	1000	-	.	gene_id "MSTRG.87568"; transcript_id "MSTRG.87568.117"; exon_number "13";
chr19	StringTie	exon	16533011	16533148	1000	-	.	gene_id "MSTRG.87568"; transcript_id "MSTRG.87568.117"; exon_number "14";
chr19	StringTie	exon	16535452	16535636	1000	-	.	gene_id "MSTRG.87568"; transcript_id "MSTRG.87568.117"; exon_number "15";
chr19	StringTie	exon	16541870	16542043	1000	-	.	gene_id "MSTRG.87568"; transcript_id "MSTRG.87568.117"; exon_number "16";
chr19	StringTie	exon	16542354	16542617	1000	-	.	gene_id "MSTRG.87568"; transcript_id "MSTRG.87568.117"; exon_number "17";
chr19	StringTie	transcript	16517015	16542723	1000	-	.	gene_id "MSTRG.87568"; transcript_id "MSTRG.87568.118";
chr19	StringTie	exon	16517015	16519352	1000	-	.	gene_id "MSTRG.87568"; transcript_id "MSTRG.87568.118"; exon_number "1";
chr19	StringTie	exon	16519621	16519715	1000	-	.	gene_id "MSTRG.87568"; transcript_id "MSTRG.87568.118"; exon_number "2";
chr19	StringTie	exon	16520149	16520265	1000	-	.	gene_id "MSTRG.87568"; transcript_id "MSTRG.87568.118"; exon_number "3";
chr19	StringTie	exon	16520364	16520507	1000	-	.	gene_id "MSTRG.87568"; transcript_id "MSTRG.87568.118"; exon_number "4";
chr19	StringTie	exon	16520826	16520912	1000	-	.	gene_id "MSTRG.87568"; transcript_id "MSTRG.87568.118"; exon_number "5";
chr19	StringTie	exon	16521521	16521654	1000	-	.	gene_id "MSTRG.87568"; transcript_id "MSTRG.87568.118"; exon_number "6";
chr19	StringTie	exon	16523052	16523290	1000	-	.	gene_id "MSTRG.87568"; transcript_id "MSTRG.87568.118"; exon_number "7";
chr19	StringTie	exon	16523391	16524546	1000	-	.	gene_id "MSTRG.87568"; transcript_id "MSTRG.87568.118"; exon_number "8";
chr19	StringTie	exon	16525242	16525677	1000	-	.	gene_id "MSTRG.87568"; transcript_id "MSTRG.87568.118"; exon_number "9";
chr19	StringTie	exon	16528080	16528255	1000	-	.	gene_id "MSTRG.87568"; transcript_id "MSTRG.87568.118"; exon_number "10";
chr19	StringTie	exon	16529648	16529900	1000	-	.	gene_id "MSTRG.87568"; transcript_id "MSTRG.87568.118"; exon_number "11";
chr19	StringTie	exon	16530585	16530674	1000	-	.	gene_id "MSTRG.87568"; transcript_id "MSTRG.87568.118"; exon_number "12";
chr19	StringTie	exon	16530769	16530880	1000	-	.	gene_id "MSTRG.87568"; transcript_id "MSTRG.87568.118"; exon_number "13";
chr19	StringTie	exon	16532598	16532749	1000	-	.	gene_id "MSTRG.87568"; transcript_id "MSTRG.87568.118"; exon_number "14";
chr19	StringTie	exon	16533011	16533148	1000	-	.	gene_id "MSTRG.87568"; transcript_id "MSTRG.87568.118"; exon_number "15";
chr19	StringTie	exon	16535452	16535636	1000	-	.	gene_id "MSTRG.87568"; transcript_id "MSTRG.87568.118"; exon_number "16";
chr19	StringTie	exon	16541870	16542043	1000	-	.	gene_id "MSTRG.87568"; transcript_id "MSTRG.87568.118"; exon_number "17";
chr19	StringTie	exon	16542354	16542723	1000	-	.	gene_id "MSTRG.87568"; transcript_id "MSTRG.87568.118"; exon_number "18";
chr19	StringTie	transcript	16517274	16542599	1000	-	.	gene_id "MSTRG.87568"; transcript_id "MSTRG.87568.119";
chr19	StringTie	exon	16517274	16519352	1000	-	.	gene_id "MSTRG.87568"; transcript_id "MSTRG.87568.119"; exon_number "1";
chr19	StringTie	exon	16519621	16519715	1000	-	.	gene_id "MSTRG.87568"; transcript_id "MSTRG.87568.119"; exon_number "2";
chr19	StringTie	exon	16520149	16520253	1000	-	.	gene_id "MSTRG.87568"; transcript_id "MSTRG.87568.119"; exon_number "3";
chr19	StringTie	exon	16520406	16520507	1000	-	.	gene_id "MSTRG.87568"; transcript_id "MSTRG.87568.119"; exon_number "4";
chr19	StringTie	exon	16520826	16520912	1000	-	.	gene_id "MSTRG.87568"; transcript_id "MSTRG.87568.119"; exon_number "5";
chr19	StringTie	exon	16521521	16521654	1000	-	.	gene_id "MSTRG.87568"; transcript_id "MSTRG.87568.119"; exon_number "6";
chr19	StringTie	exon	16523052	16523290	1000	-	.	gene_id "MSTRG.87568"; transcript_id "MSTRG.87568.119"; exon_number "7";
chr19	StringTie	exon	16525242	16525677	1000	-	.	gene_id "MSTRG.87568"; transcript_id "MSTRG.87568.119"; exon_number "8";
chr19	StringTie	exon	16528080	16528255	1000	-	.	gene_id "MSTRG.87568"; transcript_id "MSTRG.87568.119"; exon_number "9";
chr19	StringTie	exon	16529648	16529900	1000	-	.	gene_id "MSTRG.87568"; transcript_id "MSTRG.87568.119"; exon_number "10";
chr19	StringTie	exon	16530585	16530674	1000	-	.	gene_id "MSTRG.87568"; transcript_id "MSTRG.87568.119"; exon_number "11";
chr19	StringTie	exon	16530769	16530880	1000	-	.	gene_id "MSTRG.87568"; transcript_id "MSTRG.87568.119"; exon_number "12";
chr19	StringTie	exon	16532598	16532749	1000	-	.	gene_id "MSTRG.87568"; transcript_id "MSTRG.87568.119"; exon_number "13";
chr19	StringTie	exon	16533011	16533148	1000	-	.	gene_id "MSTRG.87568"; transcript_id "MSTRG.87568.119"; exon_number "14";
chr19	StringTie	exon	16535452	16535636	1000	-	.	gene_id "MSTRG.87568"; transcript_id "MSTRG.87568.119"; exon_number "15";
chr19	StringTie	exon	16541870	16542043	1000	-	.	gene_id "MSTRG.87568"; transcript_id "MSTRG.87568.119"; exon_number "16";
chr19	StringTie	exon	16542354	16542599	1000	-	.	gene_id "MSTRG.87568"; transcript_id "MSTRG.87568.119"; exon_number "17";
chr19	StringTie	transcript	16354861	16472189	1000	-	.	gene_id "MSTRG.87568"; transcript_id "MSTRG.87568.12";
chr19	StringTie	exon	16354861	16355851	1000	-	.	gene_id "MSTRG.87568"; transcript_id "MSTRG.87568.12"; exon_number "1";
chr19	StringTie	exon	16361779	16361984	1000	-	.	gene_id "MSTRG.87568"; transcript_id "MSTRG.87568.12"; exon_number "2";
chr19	StringTie	exon	16385129	16385211	1000	-	.	gene_id "MSTRG.87568"; transcript_id "MSTRG.87568.12"; exon_number "3";
chr19	StringTie	exon	16386171	16386231	1000	-	.	gene_id "MSTRG.87568"; transcript_id "MSTRG.87568.12"; exon_number "4";
chr19	StringTie	exon	16392304	16392440	1000	-	.	gene_id "MSTRG.87568"; transcript_id "MSTRG.87568.12"; exon_number "5";
chr19	StringTie	exon	16393951	16394001	1000	-	.	gene_id "MSTRG.87568"; transcript_id "MSTRG.87568.12"; exon_number "6";
chr19	StringTie	exon	16395344	16395467	1000	-	.	gene_id "MSTRG.87568"; transcript_id "MSTRG.87568.12"; exon_number "7";
chr19	StringTie	exon	16402321	16402485	1000	-	.	gene_id "MSTRG.87568"; transcript_id "MSTRG.87568.12"; exon_number "8";
chr19	StringTie	exon	16403733	16403930	1000	-	.	gene_id "MSTRG.87568"; transcript_id "MSTRG.87568.12"; exon_number "9";
chr19	StringTie	exon	16404588	16404749	1000	-	.	gene_id "MSTRG.87568"; transcript_id "MSTRG.87568.12"; exon_number "10";
chr19	StringTie	exon	16413773	16413845	1000	-	.	gene_id "MSTRG.87568"; transcript_id "MSTRG.87568.12"; exon_number "11";
chr19	StringTie	exon	16417552	16417637	1000	-	.	gene_id "MSTRG.87568"; transcript_id "MSTRG.87568.12"; exon_number "12";
chr19	StringTie	exon	16417948	16418104	1000	-	.	gene_id "MSTRG.87568"; transcript_id "MSTRG.87568.12"; exon_number "13";
chr19	StringTie	exon	16421319	16421476	1000	-	.	gene_id "MSTRG.87568"; transcript_id "MSTRG.87568.12"; exon_number "14";
chr19	StringTie	exon	16425083	16425316	1000	-	.	gene_id "MSTRG.87568"; transcript_id "MSTRG.87568.12"; exon_number "15";
chr19	StringTie	exon	16428702	16428761	1000	-	.	gene_id "MSTRG.87568"; transcript_id "MSTRG.87568.12"; exon_number "16";
chr19	StringTie	exon	16434365	16434490	1000	-	.	gene_id "MSTRG.87568"; transcript_id "MSTRG.87568.12"; exon_number "17";
chr19	StringTie	exon	16436937	16436999	1000	-	.	gene_id "MSTRG.87568"; transcript_id "MSTRG.87568.12"; exon_number "18";
chr19	StringTie	exon	16437770	16437865	1000	-	.	gene_id "MSTRG.87568"; transcript_id "MSTRG.87568.12"; exon_number "19";
chr19	StringTie	exon	16440885	16440909	1000	-	.	gene_id "MSTRG.87568"; transcript_id "MSTRG.87568.12"; exon_number "20";
chr19	StringTie	exon	16441892	16441981	1000	-	.	gene_id "MSTRG.87568"; transcript_id "MSTRG.87568.12"; exon_number "21";
chr19	StringTie	exon	16442178	16442219	1000	-	.	gene_id "MSTRG.87568"; transcript_id "MSTRG.87568.12"; exon_number "22";
chr19	StringTie	exon	16471913	16472189	1000	-	.	gene_id "MSTRG.87568"; transcript_id "MSTRG.87568.12"; exon_number "23";
chr19	StringTie	transcript	16517292	16542576	1000	-	.	gene_id "MSTRG.87568"; transcript_id "MSTRG.87568.120";
chr19	StringTie	exon	16517292	16519352	1000	-	.	gene_id "MSTRG.87568"; transcript_id "MSTRG.87568.120"; exon_number "1";
chr19	StringTie	exon	16519621	16519715	1000	-	.	gene_id "MSTRG.87568"; transcript_id "MSTRG.87568.120"; exon_number "2";
chr19	StringTie	exon	16520149	16520262	1000	-	.	gene_id "MSTRG.87568"; transcript_id "MSTRG.87568.120"; exon_number "3";
chr19	StringTie	exon	16520364	16520507	1000	-	.	gene_id "MSTRG.87568"; transcript_id "MSTRG.87568.120"; exon_number "4";
chr19	StringTie	exon	16520826	16520912	1000	-	.	gene_id "MSTRG.87568"; transcript_id "MSTRG.87568.120"; exon_number "5";
chr19	StringTie	exon	16521521	16521654	1000	-	.	gene_id "MSTRG.87568"; transcript_id "MSTRG.87568.120"; exon_number "6";
chr19	StringTie	exon	16523052	16523290	1000	-	.	gene_id "MSTRG.87568"; transcript_id "MSTRG.87568.120"; exon_number "7";
chr19	StringTie	exon	16525242	16525677	1000	-	.	gene_id "MSTRG.87568"; transcript_id "MSTRG.87568.120"; exon_number "8";
chr19	StringTie	exon	16528080	16528255	1000	-	.	gene_id "MSTRG.87568"; transcript_id "MSTRG.87568.120"; exon_number "9";
chr19	StringTie	exon	16529648	16529900	1000	-	.	gene_id "MSTRG.87568"; transcript_id "MSTRG.87568.120"; exon_number "10";
chr19	StringTie	exon	16530585	16530674	1000	-	.	gene_id "MSTRG.87568"; transcript_id "MSTRG.87568.120"; exon_number "11";
chr19	StringTie	exon	16530769	16530880	1000	-	.	gene_id "MSTRG.87568"; transcript_id "MSTRG.87568.120"; exon_number "12";
chr19	StringTie	exon	16532598	16532749	1000	-	.	gene_id "MSTRG.87568"; transcript_id "MSTRG.87568.120"; exon_number "13";
chr19	StringTie	exon	16533011	16533148	1000	-	.	gene_id "MSTRG.87568"; transcript_id "MSTRG.87568.120"; exon_number "14";
chr19	StringTie	exon	16535452	16535636	1000	-	.	gene_id "MSTRG.87568"; transcript_id "MSTRG.87568.120"; exon_number "15";
chr19	StringTie	exon	16541870	16542043	1000	-	.	gene_id "MSTRG.87568"; transcript_id "MSTRG.87568.120"; exon_number "16";
chr19	StringTie	exon	16542354	16542576	1000	-	.	gene_id "MSTRG.87568"; transcript_id "MSTRG.87568.120"; exon_number "17";
chr19	StringTie	transcript	16517339	16542468	1000	-	.	gene_id "MSTRG.87568"; transcript_id "MSTRG.87568.121";
chr19	StringTie	exon	16517339	16519715	1000	-	.	gene_id "MSTRG.87568"; transcript_id "MSTRG.87568.121"; exon_number "1";
chr19	StringTie	exon	16520149	16520253	1000	-	.	gene_id "MSTRG.87568"; transcript_id "MSTRG.87568.121"; exon_number "2";
chr19	StringTie	exon	16520412	16520507	1000	-	.	gene_id "MSTRG.87568"; transcript_id "MSTRG.87568.121"; exon_number "3";
chr19	StringTie	exon	16520826	16520912	1000	-	.	gene_id "MSTRG.87568"; transcript_id "MSTRG.87568.121"; exon_number "4";
chr19	StringTie	exon	16521521	16521654	1000	-	.	gene_id "MSTRG.87568"; transcript_id "MSTRG.87568.121"; exon_number "5";
chr19	StringTie	exon	16523052	16523290	1000	-	.	gene_id "MSTRG.87568"; transcript_id "MSTRG.87568.121"; exon_number "6";
chr19	StringTie	exon	16525242	16525677	1000	-	.	gene_id "MSTRG.87568"; transcript_id "MSTRG.87568.121"; exon_number "7";
chr19	StringTie	exon	16528080	16528255	1000	-	.	gene_id "MSTRG.87568"; transcript_id "MSTRG.87568.121"; exon_number "8";
chr19	StringTie	exon	16529648	16529900	1000	-	.	gene_id "MSTRG.87568"; transcript_id "MSTRG.87568.121"; exon_number "9";
chr19	StringTie	exon	16530585	16530674	1000	-	.	gene_id "MSTRG.87568"; transcript_id "MSTRG.87568.121"; exon_number "10";
chr19	StringTie	exon	16530769	16530880	1000	-	.	gene_id "MSTRG.87568"; transcript_id "MSTRG.87568.121"; exon_number "11";
chr19	StringTie	exon	16532598	16532749	1000	-	.	gene_id "MSTRG.87568"; transcript_id "MSTRG.87568.121"; exon_number "12";
chr19	StringTie	exon	16533011	16533148	1000	-	.	gene_id "MSTRG.87568"; transcript_id "MSTRG.87568.121"; exon_number "13";
chr19	StringTie	exon	16535452	16535636	1000	-	.	gene_id "MSTRG.87568"; transcript_id "MSTRG.87568.121"; exon_number "14";
chr19	StringTie	exon	16541870	16542043	1000	-	.	gene_id "MSTRG.87568"; transcript_id "MSTRG.87568.121"; exon_number "15";
chr19	StringTie	exon	16542354	16542468	1000	-	.	gene_id "MSTRG.87568"; transcript_id "MSTRG.87568.121"; exon_number "16";
chr19	StringTie	transcript	16517339	16542820	1000	-	.	gene_id "MSTRG.87568"; transcript_id "MSTRG.87568.122";
chr19	StringTie	exon	16517339	16519352	1000	-	.	gene_id "MSTRG.87568"; transcript_id "MSTRG.87568.122"; exon_number "1";
chr19	StringTie	exon	16519621	16519715	1000	-	.	gene_id "MSTRG.87568"; transcript_id "MSTRG.87568.122"; exon_number "2";
chr19	StringTie	exon	16520149	16520265	1000	-	.	gene_id "MSTRG.87568"; transcript_id "MSTRG.87568.122"; exon_number "3";
chr19	StringTie	exon	16520364	16520507	1000	-	.	gene_id "MSTRG.87568"; transcript_id "MSTRG.87568.122"; exon_number "4";
chr19	StringTie	exon	16520826	16520912	1000	-	.	gene_id "MSTRG.87568"; transcript_id "MSTRG.87568.122"; exon_number "5";
chr19	StringTie	exon	16521521	16521654	1000	-	.	gene_id "MSTRG.87568"; transcript_id "MSTRG.87568.122"; exon_number "6";
chr19	StringTie	exon	16523052	16523290	1000	-	.	gene_id "MSTRG.87568"; transcript_id "MSTRG.87568.122"; exon_number "7";
chr19	StringTie	exon	16525242	16525677	1000	-	.	gene_id "MSTRG.87568"; transcript_id "MSTRG.87568.122"; exon_number "8";
chr19	StringTie	exon	16528080	16528255	1000	-	.	gene_id "MSTRG.87568"; transcript_id "MSTRG.87568.122"; exon_number "9";
chr19	StringTie	exon	16529648	16529900	1000	-	.	gene_id "MSTRG.87568"; transcript_id "MSTRG.87568.122"; exon_number "10";
chr19	StringTie	exon	16530585	16530674	1000	-	.	gene_id "MSTRG.87568"; transcript_id "MSTRG.87568.122"; exon_number "11";
chr19	StringTie	exon	16530769	16530880	1000	-	.	gene_id "MSTRG.87568"; transcript_id "MSTRG.87568.122"; exon_number "12";
chr19	StringTie	exon	16532598	16532749	1000	-	.	gene_id "MSTRG.87568"; transcript_id "MSTRG.87568.122"; exon_number "13";
chr19	StringTie	exon	16533011	16533148	1000	-	.	gene_id "MSTRG.87568"; transcript_id "MSTRG.87568.122"; exon_number "14";
chr19	StringTie	exon	16535452	16535636	1000	-	.	gene_id "MSTRG.87568"; transcript_id "MSTRG.87568.122"; exon_number "15";
chr19	StringTie	exon	16541870	16542043	1000	-	.	gene_id "MSTRG.87568"; transcript_id "MSTRG.87568.122"; exon_number "16";
chr19	StringTie	exon	16542354	16542573	1000	-	.	gene_id "MSTRG.87568"; transcript_id "MSTRG.87568.122"; exon_number "17";
chr19	StringTie	exon	16542793	16542820	1000	-	.	gene_id "MSTRG.87568"; transcript_id "MSTRG.87568.122"; exon_number "18";
chr19	StringTie	transcript	16517340	16542521	1000	-	.	gene_id "MSTRG.87568"; transcript_id "MSTRG.87568.123";
chr19	StringTie	exon	16517340	16518537	1000	-	.	gene_id "MSTRG.87568"; transcript_id "MSTRG.87568.123"; exon_number "1";
chr19	StringTie	exon	16518717	16520265	1000	-	.	gene_id "MSTRG.87568"; transcript_id "MSTRG.87568.123"; exon_number "2";
chr19	StringTie	exon	16520364	16520507	1000	-	.	gene_id "MSTRG.87568"; transcript_id "MSTRG.87568.123"; exon_number "3";
chr19	StringTie	exon	16520826	16520912	1000	-	.	gene_id "MSTRG.87568"; transcript_id "MSTRG.87568.123"; exon_number "4";
chr19	StringTie	exon	16521521	16521654	1000	-	.	gene_id "MSTRG.87568"; transcript_id "MSTRG.87568.123"; exon_number "5";
chr19	StringTie	exon	16523052	16523290	1000	-	.	gene_id "MSTRG.87568"; transcript_id "MSTRG.87568.123"; exon_number "6";
chr19	StringTie	exon	16525242	16525677	1000	-	.	gene_id "MSTRG.87568"; transcript_id "MSTRG.87568.123"; exon_number "7";
chr19	StringTie	exon	16528080	16528255	1000	-	.	gene_id "MSTRG.87568"; transcript_id "MSTRG.87568.123"; exon_number "8";
chr19	StringTie	exon	16529648	16529900	1000	-	.	gene_id "MSTRG.87568"; transcript_id "MSTRG.87568.123"; exon_number "9";
chr19	StringTie	exon	16530585	16530674	1000	-	.	gene_id "MSTRG.87568"; transcript_id "MSTRG.87568.123"; exon_number "10";
chr19	StringTie	exon	16530769	16530880	1000	-	.	gene_id "MSTRG.87568"; transcript_id "MSTRG.87568.123"; exon_number "11";
chr19	StringTie	exon	16532598	16532749	1000	-	.	gene_id "MSTRG.87568"; transcript_id "MSTRG.87568.123"; exon_number "12";
chr19	StringTie	exon	16533011	16533148	1000	-	.	gene_id "MSTRG.87568"; transcript_id "MSTRG.87568.123"; exon_number "13";
chr19	StringTie	exon	16535452	16535636	1000	-	.	gene_id "MSTRG.87568"; transcript_id "MSTRG.87568.123"; exon_number "14";
chr19	StringTie	exon	16541870	16542043	1000	-	.	gene_id "MSTRG.87568"; transcript_id "MSTRG.87568.123"; exon_number "15";
chr19	StringTie	exon	16542354	16542521	1000	-	.	gene_id "MSTRG.87568"; transcript_id "MSTRG.87568.123"; exon_number "16";
chr19	StringTie	transcript	16517340	16542522	1000	-	.	gene_id "MSTRG.87568"; transcript_id "MSTRG.87568.124";
chr19	StringTie	exon	16517340	16519352	1000	-	.	gene_id "MSTRG.87568"; transcript_id "MSTRG.87568.124"; exon_number "1";
chr19	StringTie	exon	16519621	16520265	1000	-	.	gene_id "MSTRG.87568"; transcript_id "MSTRG.87568.124"; exon_number "2";
chr19	StringTie	exon	16520364	16520507	1000	-	.	gene_id "MSTRG.87568"; transcript_id "MSTRG.87568.124"; exon_number "3";
chr19	StringTie	exon	16520826	16520912	1000	-	.	gene_id "MSTRG.87568"; transcript_id "MSTRG.87568.124"; exon_number "4";
chr19	StringTie	exon	16521521	16521654	1000	-	.	gene_id "MSTRG.87568"; transcript_id "MSTRG.87568.124"; exon_number "5";
chr19	StringTie	exon	16523052	16523290	1000	-	.	gene_id "MSTRG.87568"; transcript_id "MSTRG.87568.124"; exon_number "6";
chr19	StringTie	exon	16525242	16525677	1000	-	.	gene_id "MSTRG.87568"; transcript_id "MSTRG.87568.124"; exon_number "7";
chr19	StringTie	exon	16528080	16528255	1000	-	.	gene_id "MSTRG.87568"; transcript_id "MSTRG.87568.124"; exon_number "8";
chr19	StringTie	exon	16529648	16529900	1000	-	.	gene_id "MSTRG.87568"; transcript_id "MSTRG.87568.124"; exon_number "9";
chr19	StringTie	exon	16530585	16530674	1000	-	.	gene_id "MSTRG.87568"; transcript_id "MSTRG.87568.124"; exon_number "10";
chr19	StringTie	exon	16530769	16530880	1000	-	.	gene_id "MSTRG.87568"; transcript_id "MSTRG.87568.124"; exon_number "11";
chr19	StringTie	exon	16532598	16532749	1000	-	.	gene_id "MSTRG.87568"; transcript_id "MSTRG.87568.124"; exon_number "12";
chr19	StringTie	exon	16533011	16533148	1000	-	.	gene_id "MSTRG.87568"; transcript_id "MSTRG.87568.124"; exon_number "13";
chr19	StringTie	exon	16535452	16535636	1000	-	.	gene_id "MSTRG.87568"; transcript_id "MSTRG.87568.124"; exon_number "14";
chr19	StringTie	exon	16541870	16542043	1000	-	.	gene_id "MSTRG.87568"; transcript_id "MSTRG.87568.124"; exon_number "15";
chr19	StringTie	exon	16542354	16542522	1000	-	.	gene_id "MSTRG.87568"; transcript_id "MSTRG.87568.124"; exon_number "16";
chr19	StringTie	transcript	16517344	16542453	1000	-	.	gene_id "MSTRG.87568"; transcript_id "MSTRG.87568.125";
chr19	StringTie	exon	16517344	16520265	1000	-	.	gene_id "MSTRG.87568"; transcript_id "MSTRG.87568.125"; exon_number "1";
chr19	StringTie	exon	16520364	16520507	1000	-	.	gene_id "MSTRG.87568"; transcript_id "MSTRG.87568.125"; exon_number "2";
chr19	StringTie	exon	16520826	16520912	1000	-	.	gene_id "MSTRG.87568"; transcript_id "MSTRG.87568.125"; exon_number "3";
chr19	StringTie	exon	16521521	16521654	1000	-	.	gene_id "MSTRG.87568"; transcript_id "MSTRG.87568.125"; exon_number "4";
chr19	StringTie	exon	16523052	16523290	1000	-	.	gene_id "MSTRG.87568"; transcript_id "MSTRG.87568.125"; exon_number "5";
chr19	StringTie	exon	16525242	16525677	1000	-	.	gene_id "MSTRG.87568"; transcript_id "MSTRG.87568.125"; exon_number "6";
chr19	StringTie	exon	16528080	16528255	1000	-	.	gene_id "MSTRG.87568"; transcript_id "MSTRG.87568.125"; exon_number "7";
chr19	StringTie	exon	16529648	16529882	1000	-	.	gene_id "MSTRG.87568"; transcript_id "MSTRG.87568.125"; exon_number "8";
chr19	StringTie	exon	16530585	16530674	1000	-	.	gene_id "MSTRG.87568"; transcript_id "MSTRG.87568.125"; exon_number "9";
chr19	StringTie	exon	16530769	16530880	1000	-	.	gene_id "MSTRG.87568"; transcript_id "MSTRG.87568.125"; exon_number "10";
chr19	StringTie	exon	16532598	16532749	1000	-	.	gene_id "MSTRG.87568"; transcript_id "MSTRG.87568.125"; exon_number "11";
chr19	StringTie	exon	16533011	16533148	1000	-	.	gene_id "MSTRG.87568"; transcript_id "MSTRG.87568.125"; exon_number "12";
chr19	StringTie	exon	16535452	16535636	1000	-	.	gene_id "MSTRG.87568"; transcript_id "MSTRG.87568.125"; exon_number "13";
chr19	StringTie	exon	16541870	16542038	1000	-	.	gene_id "MSTRG.87568"; transcript_id "MSTRG.87568.125"; exon_number "14";
chr19	StringTie	exon	16542354	16542453	1000	-	.	gene_id "MSTRG.87568"; transcript_id "MSTRG.87568.125"; exon_number "15";
chr19	StringTie	transcript	16517347	16542520	1000	-	.	gene_id "MSTRG.87568"; transcript_id "MSTRG.87568.126";
chr19	StringTie	exon	16517347	16518473	1000	-	.	gene_id "MSTRG.87568"; transcript_id "MSTRG.87568.126"; exon_number "1";
chr19	StringTie	exon	16518570	16520253	1000	-	.	gene_id "MSTRG.87568"; transcript_id "MSTRG.87568.126"; exon_number "2";
chr19	StringTie	exon	16520406	16520507	1000	-	.	gene_id "MSTRG.87568"; transcript_id "MSTRG.87568.126"; exon_number "3";
chr19	StringTie	exon	16520826	16520912	1000	-	.	gene_id "MSTRG.87568"; transcript_id "MSTRG.87568.126"; exon_number "4";
chr19	StringTie	exon	16521521	16521654	1000	-	.	gene_id "MSTRG.87568"; transcript_id "MSTRG.87568.126"; exon_number "5";
chr19	StringTie	exon	16523052	16523290	1000	-	.	gene_id "MSTRG.87568"; transcript_id "MSTRG.87568.126"; exon_number "6";
chr19	StringTie	exon	16525242	16525677	1000	-	.	gene_id "MSTRG.87568"; transcript_id "MSTRG.87568.126"; exon_number "7";
chr19	StringTie	exon	16528080	16528255	1000	-	.	gene_id "MSTRG.87568"; transcript_id "MSTRG.87568.126"; exon_number "8";
chr19	StringTie	exon	16529648	16529900	1000	-	.	gene_id "MSTRG.87568"; transcript_id "MSTRG.87568.126"; exon_number "9";
chr19	StringTie	exon	16530585	16530674	1000	-	.	gene_id "MSTRG.87568"; transcript_id "MSTRG.87568.126"; exon_number "10";
chr19	StringTie	exon	16530769	16530880	1000	-	.	gene_id "MSTRG.87568"; transcript_id "MSTRG.87568.126"; exon_number "11";
chr19	StringTie	exon	16532598	16532749	1000	-	.	gene_id "MSTRG.87568"; transcript_id "MSTRG.87568.126"; exon_number "12";
chr19	StringTie	exon	16533011	16533148	1000	-	.	gene_id "MSTRG.87568"; transcript_id "MSTRG.87568.126"; exon_number "13";
chr19	StringTie	exon	16535452	16535636	1000	-	.	gene_id "MSTRG.87568"; transcript_id "MSTRG.87568.126"; exon_number "14";
chr19	StringTie	exon	16541870	16542043	1000	-	.	gene_id "MSTRG.87568"; transcript_id "MSTRG.87568.126"; exon_number "15";
chr19	StringTie	exon	16542354	16542520	1000	-	.	gene_id "MSTRG.87568"; transcript_id "MSTRG.87568.126"; exon_number "16";
chr19	StringTie	transcript	16517353	16542453	1000	-	.	gene_id "MSTRG.87568"; transcript_id "MSTRG.87568.127";
chr19	StringTie	exon	16517353	16518537	1000	-	.	gene_id "MSTRG.87568"; transcript_id "MSTRG.87568.127"; exon_number "1";
chr19	StringTie	exon	16518717	16519352	1000	-	.	gene_id "MSTRG.87568"; transcript_id "MSTRG.87568.127"; exon_number "2";
chr19	StringTie	exon	16519621	16519715	1000	-	.	gene_id "MSTRG.87568"; transcript_id "MSTRG.87568.127"; exon_number "3";
chr19	StringTie	exon	16520149	16520265	1000	-	.	gene_id "MSTRG.87568"; transcript_id "MSTRG.87568.127"; exon_number "4";
chr19	StringTie	exon	16520364	16520507	1000	-	.	gene_id "MSTRG.87568"; transcript_id "MSTRG.87568.127"; exon_number "5";
chr19	StringTie	exon	16520826	16520912	1000	-	.	gene_id "MSTRG.87568"; transcript_id "MSTRG.87568.127"; exon_number "6";
chr19	StringTie	exon	16521521	16521654	1000	-	.	gene_id "MSTRG.87568"; transcript_id "MSTRG.87568.127"; exon_number "7";
chr19	StringTie	exon	16523052	16523290	1000	-	.	gene_id "MSTRG.87568"; transcript_id "MSTRG.87568.127"; exon_number "8";
chr19	StringTie	exon	16525242	16525677	1000	-	.	gene_id "MSTRG.87568"; transcript_id "MSTRG.87568.127"; exon_number "9";
chr19	StringTie	exon	16528080	16528255	1000	-	.	gene_id "MSTRG.87568"; transcript_id "MSTRG.87568.127"; exon_number "10";
chr19	StringTie	exon	16529648	16529900	1000	-	.	gene_id "MSTRG.87568"; transcript_id "MSTRG.87568.127"; exon_number "11";
chr19	StringTie	exon	16530585	16530674	1000	-	.	gene_id "MSTRG.87568"; transcript_id "MSTRG.87568.127"; exon_number "12";
chr19	StringTie	exon	16530769	16530880	1000	-	.	gene_id "MSTRG.87568"; transcript_id "MSTRG.87568.127"; exon_number "13";
chr19	StringTie	exon	16532598	16532749	1000	-	.	gene_id "MSTRG.87568"; transcript_id "MSTRG.87568.127"; exon_number "14";
chr19	StringTie	exon	16533011	16533148	1000	-	.	gene_id "MSTRG.87568"; transcript_id "MSTRG.87568.127"; exon_number "15";
chr19	StringTie	exon	16535452	16535636	1000	-	.	gene_id "MSTRG.87568"; transcript_id "MSTRG.87568.127"; exon_number "16";
chr19	StringTie	exon	16541870	16542453	1000	-	.	gene_id "MSTRG.87568"; transcript_id "MSTRG.87568.127"; exon_number "17";
chr19	StringTie	transcript	16517361	16542453	1000	-	.	gene_id "MSTRG.87568"; transcript_id "MSTRG.87568.128";
chr19	StringTie	exon	16517361	16519352	1000	-	.	gene_id "MSTRG.87568"; transcript_id "MSTRG.87568.128"; exon_number "1";
chr19	StringTie	exon	16519621	16520265	1000	-	.	gene_id "MSTRG.87568"; transcript_id "MSTRG.87568.128"; exon_number "2";
chr19	StringTie	exon	16520364	16520507	1000	-	.	gene_id "MSTRG.87568"; transcript_id "MSTRG.87568.128"; exon_number "3";
chr19	StringTie	exon	16520826	16520912	1000	-	.	gene_id "MSTRG.87568"; transcript_id "MSTRG.87568.128"; exon_number "4";
chr19	StringTie	exon	16521521	16521654	1000	-	.	gene_id "MSTRG.87568"; transcript_id "MSTRG.87568.128"; exon_number "5";
chr19	StringTie	exon	16523052	16523290	1000	-	.	gene_id "MSTRG.87568"; transcript_id "MSTRG.87568.128"; exon_number "6";
chr19	StringTie	exon	16525242	16525677	1000	-	.	gene_id "MSTRG.87568"; transcript_id "MSTRG.87568.128"; exon_number "7";
chr19	StringTie	exon	16528080	16528145	1000	-	.	gene_id "MSTRG.87568"; transcript_id "MSTRG.87568.128"; exon_number "8";
chr19	StringTie	exon	16530585	16530674	1000	-	.	gene_id "MSTRG.87568"; transcript_id "MSTRG.87568.128"; exon_number "9";
chr19	StringTie	exon	16530769	16532749	1000	-	.	gene_id "MSTRG.87568"; transcript_id "MSTRG.87568.128"; exon_number "10";
chr19	StringTie	exon	16533011	16533148	1000	-	.	gene_id "MSTRG.87568"; transcript_id "MSTRG.87568.128"; exon_number "11";
chr19	StringTie	exon	16535452	16535636	1000	-	.	gene_id "MSTRG.87568"; transcript_id "MSTRG.87568.128"; exon_number "12";
chr19	StringTie	exon	16541870	16542453	1000	-	.	gene_id "MSTRG.87568"; transcript_id "MSTRG.87568.128"; exon_number "13";
chr19	StringTie	transcript	16517376	16542533	1000	-	.	gene_id "MSTRG.87568"; transcript_id "MSTRG.87568.129";
chr19	StringTie	exon	16517376	16519352	1000	-	.	gene_id "MSTRG.87568"; transcript_id "MSTRG.87568.129"; exon_number "1";
chr19	StringTie	exon	16519621	16519715	1000	-	.	gene_id "MSTRG.87568"; transcript_id "MSTRG.87568.129"; exon_number "2";
chr19	StringTie	exon	16520149	16520265	1000	-	.	gene_id "MSTRG.87568"; transcript_id "MSTRG.87568.129"; exon_number "3";
chr19	StringTie	exon	16520364	16520507	1000	-	.	gene_id "MSTRG.87568"; transcript_id "MSTRG.87568.129"; exon_number "4";
chr19	StringTie	exon	16520826	16520912	1000	-	.	gene_id "MSTRG.87568"; transcript_id "MSTRG.87568.129"; exon_number "5";
chr19	StringTie	exon	16521521	16521654	1000	-	.	gene_id "MSTRG.87568"; transcript_id "MSTRG.87568.129"; exon_number "6";
chr19	StringTie	exon	16523052	16523290	1000	-	.	gene_id "MSTRG.87568"; transcript_id "MSTRG.87568.129"; exon_number "7";
chr19	StringTie	exon	16525242	16525677	1000	-	.	gene_id "MSTRG.87568"; transcript_id "MSTRG.87568.129"; exon_number "8";
chr19	StringTie	exon	16528080	16528255	1000	-	.	gene_id "MSTRG.87568"; transcript_id "MSTRG.87568.129"; exon_number "9";
chr19	StringTie	exon	16529648	16529900	1000	-	.	gene_id "MSTRG.87568"; transcript_id "MSTRG.87568.129"; exon_number "10";
chr19	StringTie	exon	16530585	16530674	1000	-	.	gene_id "MSTRG.87568"; transcript_id "MSTRG.87568.129"; exon_number "11";
chr19	StringTie	exon	16530769	16530880	1000	-	.	gene_id "MSTRG.87568"; transcript_id "MSTRG.87568.129"; exon_number "12";
chr19	StringTie	exon	16532598	16532749	1000	-	.	gene_id "MSTRG.87568"; transcript_id "MSTRG.87568.129"; exon_number "13";
chr19	StringTie	exon	16533011	16533148	1000	-	.	gene_id "MSTRG.87568"; transcript_id "MSTRG.87568.129"; exon_number "14";
chr19	StringTie	exon	16535452	16535636	1000	-	.	gene_id "MSTRG.87568"; transcript_id "MSTRG.87568.129"; exon_number "15";
chr19	StringTie	exon	16541870	16542038	1000	-	.	gene_id "MSTRG.87568"; transcript_id "MSTRG.87568.129"; exon_number "16";
chr19	StringTie	exon	16542354	16542533	1000	-	.	gene_id "MSTRG.87568"; transcript_id "MSTRG.87568.129"; exon_number "17";
chr19	StringTie	transcript	16354915	16446366	1000	-	.	gene_id "MSTRG.87568"; transcript_id "MSTRG.87568.13";
chr19	StringTie	exon	16354915	16355851	1000	-	.	gene_id "MSTRG.87568"; transcript_id "MSTRG.87568.13"; exon_number "1";
chr19	StringTie	exon	16361779	16361984	1000	-	.	gene_id "MSTRG.87568"; transcript_id "MSTRG.87568.13"; exon_number "2";
chr19	StringTie	exon	16377122	16377254	1000	-	.	gene_id "MSTRG.87568"; transcript_id "MSTRG.87568.13"; exon_number "3";
chr19	StringTie	exon	16385129	16385211	1000	-	.	gene_id "MSTRG.87568"; transcript_id "MSTRG.87568.13"; exon_number "4";
chr19	StringTie	exon	16386171	16386231	1000	-	.	gene_id "MSTRG.87568"; transcript_id "MSTRG.87568.13"; exon_number "5";
chr19	StringTie	exon	16392304	16392440	1000	-	.	gene_id "MSTRG.87568"; transcript_id "MSTRG.87568.13"; exon_number "6";
chr19	StringTie	exon	16393951	16394001	1000	-	.	gene_id "MSTRG.87568"; transcript_id "MSTRG.87568.13"; exon_number "7";
chr19	StringTie	exon	16395344	16395467	1000	-	.	gene_id "MSTRG.87568"; transcript_id "MSTRG.87568.13"; exon_number "8";
chr19	StringTie	exon	16402321	16402485	1000	-	.	gene_id "MSTRG.87568"; transcript_id "MSTRG.87568.13"; exon_number "9";
chr19	StringTie	exon	16403733	16403930	1000	-	.	gene_id "MSTRG.87568"; transcript_id "MSTRG.87568.13"; exon_number "10";
chr19	StringTie	exon	16404588	16404749	1000	-	.	gene_id "MSTRG.87568"; transcript_id "MSTRG.87568.13"; exon_number "11";
chr19	StringTie	exon	16413773	16413845	1000	-	.	gene_id "MSTRG.87568"; transcript_id "MSTRG.87568.13"; exon_number "12";
chr19	StringTie	exon	16417552	16417637	1000	-	.	gene_id "MSTRG.87568"; transcript_id "MSTRG.87568.13"; exon_number "13";
chr19	StringTie	exon	16417948	16418104	1000	-	.	gene_id "MSTRG.87568"; transcript_id "MSTRG.87568.13"; exon_number "14";
chr19	StringTie	exon	16421319	16421476	1000	-	.	gene_id "MSTRG.87568"; transcript_id "MSTRG.87568.13"; exon_number "15";
chr19	StringTie	exon	16425083	16425316	1000	-	.	gene_id "MSTRG.87568"; transcript_id "MSTRG.87568.13"; exon_number "16";
chr19	StringTie	exon	16428702	16428761	1000	-	.	gene_id "MSTRG.87568"; transcript_id "MSTRG.87568.13"; exon_number "17";
chr19	StringTie	exon	16434365	16434490	1000	-	.	gene_id "MSTRG.87568"; transcript_id "MSTRG.87568.13"; exon_number "18";
chr19	StringTie	exon	16436937	16436999	1000	-	.	gene_id "MSTRG.87568"; transcript_id "MSTRG.87568.13"; exon_number "19";
chr19	StringTie	exon	16437770	16437865	1000	-	.	gene_id "MSTRG.87568"; transcript_id "MSTRG.87568.13"; exon_number "20";
chr19	StringTie	exon	16440862	16440909	1000	-	.	gene_id "MSTRG.87568"; transcript_id "MSTRG.87568.13"; exon_number "21";
chr19	StringTie	exon	16441892	16441981	1000	-	.	gene_id "MSTRG.87568"; transcript_id "MSTRG.87568.13"; exon_number "22";
chr19	StringTie	exon	16442178	16442219	1000	-	.	gene_id "MSTRG.87568"; transcript_id "MSTRG.87568.13"; exon_number "23";
chr19	StringTie	exon	16445796	16446366	1000	-	.	gene_id "MSTRG.87568"; transcript_id "MSTRG.87568.13"; exon_number "24";
chr19	StringTie	transcript	16517391	16542529	1000	-	.	gene_id "MSTRG.87568"; transcript_id "MSTRG.87568.130";
chr19	StringTie	exon	16517391	16519352	1000	-	.	gene_id "MSTRG.87568"; transcript_id "MSTRG.87568.130"; exon_number "1";
chr19	StringTie	exon	16519621	16519715	1000	-	.	gene_id "MSTRG.87568"; transcript_id "MSTRG.87568.130"; exon_number "2";
chr19	StringTie	exon	16520149	16520265	1000	-	.	gene_id "MSTRG.87568"; transcript_id "MSTRG.87568.130"; exon_number "3";
chr19	StringTie	exon	16520364	16520507	1000	-	.	gene_id "MSTRG.87568"; transcript_id "MSTRG.87568.130"; exon_number "4";
chr19	StringTie	exon	16520826	16520912	1000	-	.	gene_id "MSTRG.87568"; transcript_id "MSTRG.87568.130"; exon_number "5";
chr19	StringTie	exon	16521521	16521654	1000	-	.	gene_id "MSTRG.87568"; transcript_id "MSTRG.87568.130"; exon_number "6";
chr19	StringTie	exon	16523052	16523061	1000	-	.	gene_id "MSTRG.87568"; transcript_id "MSTRG.87568.130"; exon_number "7";
chr19	StringTie	exon	16523115	16523290	1000	-	.	gene_id "MSTRG.87568"; transcript_id "MSTRG.87568.130"; exon_number "8";
chr19	StringTie	exon	16525242	16525677	1000	-	.	gene_id "MSTRG.87568"; transcript_id "MSTRG.87568.130"; exon_number "9";
chr19	StringTie	exon	16528080	16528255	1000	-	.	gene_id "MSTRG.87568"; transcript_id "MSTRG.87568.130"; exon_number "10";
chr19	StringTie	exon	16529648	16529900	1000	-	.	gene_id "MSTRG.87568"; transcript_id "MSTRG.87568.130"; exon_number "11";
chr19	StringTie	exon	16530585	16530674	1000	-	.	gene_id "MSTRG.87568"; transcript_id "MSTRG.87568.130"; exon_number "12";
chr19	StringTie	exon	16530769	16530880	1000	-	.	gene_id "MSTRG.87568"; transcript_id "MSTRG.87568.130"; exon_number "13";
chr19	StringTie	exon	16532598	16532749	1000	-	.	gene_id "MSTRG.87568"; transcript_id "MSTRG.87568.130"; exon_number "14";
chr19	StringTie	exon	16533011	16533148	1000	-	.	gene_id "MSTRG.87568"; transcript_id "MSTRG.87568.130"; exon_number "15";
chr19	StringTie	exon	16535452	16535636	1000	-	.	gene_id "MSTRG.87568"; transcript_id "MSTRG.87568.130"; exon_number "16";
chr19	StringTie	exon	16541870	16542043	1000	-	.	gene_id "MSTRG.87568"; transcript_id "MSTRG.87568.130"; exon_number "17";
chr19	StringTie	exon	16542354	16542529	1000	-	.	gene_id "MSTRG.87568"; transcript_id "MSTRG.87568.130"; exon_number "18";
chr19	StringTie	transcript	16517712	16542533	1000	-	.	gene_id "MSTRG.87568"; transcript_id "MSTRG.87568.131";
chr19	StringTie	exon	16517712	16519352	1000	-	.	gene_id "MSTRG.87568"; transcript_id "MSTRG.87568.131"; exon_number "1";
chr19	StringTie	exon	16519621	16519715	1000	-	.	gene_id "MSTRG.87568"; transcript_id "MSTRG.87568.131"; exon_number "2";
chr19	StringTie	exon	16520149	16520265	1000	-	.	gene_id "MSTRG.87568"; transcript_id "MSTRG.87568.131"; exon_number "3";
chr19	StringTie	exon	16520364	16520507	1000	-	.	gene_id "MSTRG.87568"; transcript_id "MSTRG.87568.131"; exon_number "4";
chr19	StringTie	exon	16520826	16520912	1000	-	.	gene_id "MSTRG.87568"; transcript_id "MSTRG.87568.131"; exon_number "5";
chr19	StringTie	exon	16521521	16521654	1000	-	.	gene_id "MSTRG.87568"; transcript_id "MSTRG.87568.131"; exon_number "6";
chr19	StringTie	exon	16523052	16523290	1000	-	.	gene_id "MSTRG.87568"; transcript_id "MSTRG.87568.131"; exon_number "7";
chr19	StringTie	exon	16525242	16525677	1000	-	.	gene_id "MSTRG.87568"; transcript_id "MSTRG.87568.131"; exon_number "8";
chr19	StringTie	exon	16528080	16528255	1000	-	.	gene_id "MSTRG.87568"; transcript_id "MSTRG.87568.131"; exon_number "9";
chr19	StringTie	exon	16529648	16529900	1000	-	.	gene_id "MSTRG.87568"; transcript_id "MSTRG.87568.131"; exon_number "10";
chr19	StringTie	exon	16530585	16530665	1000	-	.	gene_id "MSTRG.87568"; transcript_id "MSTRG.87568.131"; exon_number "11";
chr19	StringTie	exon	16530769	16530880	1000	-	.	gene_id "MSTRG.87568"; transcript_id "MSTRG.87568.131"; exon_number "12";
chr19	StringTie	exon	16532598	16532749	1000	-	.	gene_id "MSTRG.87568"; transcript_id "MSTRG.87568.131"; exon_number "13";
chr19	StringTie	exon	16533011	16533148	1000	-	.	gene_id "MSTRG.87568"; transcript_id "MSTRG.87568.131"; exon_number "14";
chr19	StringTie	exon	16535452	16535636	1000	-	.	gene_id "MSTRG.87568"; transcript_id "MSTRG.87568.131"; exon_number "15";
chr19	StringTie	exon	16541870	16542043	1000	-	.	gene_id "MSTRG.87568"; transcript_id "MSTRG.87568.131"; exon_number "16";
chr19	StringTie	exon	16542354	16542533	1000	-	.	gene_id "MSTRG.87568"; transcript_id "MSTRG.87568.131"; exon_number "17";
chr19	StringTie	transcript	16517732	16542482	1000	-	.	gene_id "MSTRG.87568"; transcript_id "MSTRG.87568.132";
chr19	StringTie	exon	16517732	16519352	1000	-	.	gene_id "MSTRG.87568"; transcript_id "MSTRG.87568.132"; exon_number "1";
chr19	StringTie	exon	16519631	16519715	1000	-	.	gene_id "MSTRG.87568"; transcript_id "MSTRG.87568.132"; exon_number "2";
chr19	StringTie	exon	16520149	16520262	1000	-	.	gene_id "MSTRG.87568"; transcript_id "MSTRG.87568.132"; exon_number "3";
chr19	StringTie	exon	16520364	16520507	1000	-	.	gene_id "MSTRG.87568"; transcript_id "MSTRG.87568.132"; exon_number "4";
chr19	StringTie	exon	16520826	16520912	1000	-	.	gene_id "MSTRG.87568"; transcript_id "MSTRG.87568.132"; exon_number "5";
chr19	StringTie	exon	16521521	16521654	1000	-	.	gene_id "MSTRG.87568"; transcript_id "MSTRG.87568.132"; exon_number "6";
chr19	StringTie	exon	16523052	16523290	1000	-	.	gene_id "MSTRG.87568"; transcript_id "MSTRG.87568.132"; exon_number "7";
chr19	StringTie	exon	16525242	16525677	1000	-	.	gene_id "MSTRG.87568"; transcript_id "MSTRG.87568.132"; exon_number "8";
chr19	StringTie	exon	16528080	16528255	1000	-	.	gene_id "MSTRG.87568"; transcript_id "MSTRG.87568.132"; exon_number "9";
chr19	StringTie	exon	16529648	16529900	1000	-	.	gene_id "MSTRG.87568"; transcript_id "MSTRG.87568.132"; exon_number "10";
chr19	StringTie	exon	16530585	16530674	1000	-	.	gene_id "MSTRG.87568"; transcript_id "MSTRG.87568.132"; exon_number "11";
chr19	StringTie	exon	16530769	16530880	1000	-	.	gene_id "MSTRG.87568"; transcript_id "MSTRG.87568.132"; exon_number "12";
chr19	StringTie	exon	16532598	16532749	1000	-	.	gene_id "MSTRG.87568"; transcript_id "MSTRG.87568.132"; exon_number "13";
chr19	StringTie	exon	16533011	16533148	1000	-	.	gene_id "MSTRG.87568"; transcript_id "MSTRG.87568.132"; exon_number "14";
chr19	StringTie	exon	16535452	16535636	1000	-	.	gene_id "MSTRG.87568"; transcript_id "MSTRG.87568.132"; exon_number "15";
chr19	StringTie	exon	16541870	16542043	1000	-	.	gene_id "MSTRG.87568"; transcript_id "MSTRG.87568.132"; exon_number "16";
chr19	StringTie	exon	16542354	16542482	1000	-	.	gene_id "MSTRG.87568"; transcript_id "MSTRG.87568.132"; exon_number "17";
chr19	StringTie	transcript	16517780	16542499	1000	-	.	gene_id "MSTRG.87568"; transcript_id "MSTRG.87568.133";
chr19	StringTie	exon	16517780	16519352	1000	-	.	gene_id "MSTRG.87568"; transcript_id "MSTRG.87568.133"; exon_number "1";
chr19	StringTie	exon	16519621	16520253	1000	-	.	gene_id "MSTRG.87568"; transcript_id "MSTRG.87568.133"; exon_number "2";
chr19	StringTie	exon	16520412	16520507	1000	-	.	gene_id "MSTRG.87568"; transcript_id "MSTRG.87568.133"; exon_number "3";
chr19	StringTie	exon	16520826	16520912	1000	-	.	gene_id "MSTRG.87568"; transcript_id "MSTRG.87568.133"; exon_number "4";
chr19	StringTie	exon	16521521	16521654	1000	-	.	gene_id "MSTRG.87568"; transcript_id "MSTRG.87568.133"; exon_number "5";
chr19	StringTie	exon	16523052	16523290	1000	-	.	gene_id "MSTRG.87568"; transcript_id "MSTRG.87568.133"; exon_number "6";
chr19	StringTie	exon	16525242	16525677	1000	-	.	gene_id "MSTRG.87568"; transcript_id "MSTRG.87568.133"; exon_number "7";
chr19	StringTie	exon	16528080	16528255	1000	-	.	gene_id "MSTRG.87568"; transcript_id "MSTRG.87568.133"; exon_number "8";
chr19	StringTie	exon	16529648	16529900	1000	-	.	gene_id "MSTRG.87568"; transcript_id "MSTRG.87568.133"; exon_number "9";
chr19	StringTie	exon	16530585	16530674	1000	-	.	gene_id "MSTRG.87568"; transcript_id "MSTRG.87568.133"; exon_number "10";
chr19	StringTie	exon	16530769	16530880	1000	-	.	gene_id "MSTRG.87568"; transcript_id "MSTRG.87568.133"; exon_number "11";
chr19	StringTie	exon	16532598	16532749	1000	-	.	gene_id "MSTRG.87568"; transcript_id "MSTRG.87568.133"; exon_number "12";
chr19	StringTie	exon	16533011	16533148	1000	-	.	gene_id "MSTRG.87568"; transcript_id "MSTRG.87568.133"; exon_number "13";
chr19	StringTie	exon	16535452	16535636	1000	-	.	gene_id "MSTRG.87568"; transcript_id "MSTRG.87568.133"; exon_number "14";
chr19	StringTie	exon	16541870	16542043	1000	-	.	gene_id "MSTRG.87568"; transcript_id "MSTRG.87568.133"; exon_number "15";
chr19	StringTie	exon	16542354	16542499	1000	-	.	gene_id "MSTRG.87568"; transcript_id "MSTRG.87568.133"; exon_number "16";
chr19	StringTie	transcript	16517791	16542518	1000	-	.	gene_id "MSTRG.87568"; transcript_id "MSTRG.87568.134";
chr19	StringTie	exon	16517791	16519352	1000	-	.	gene_id "MSTRG.87568"; transcript_id "MSTRG.87568.134"; exon_number "1";
chr19	StringTie	exon	16519621	16519715	1000	-	.	gene_id "MSTRG.87568"; transcript_id "MSTRG.87568.134"; exon_number "2";
chr19	StringTie	exon	16520149	16520265	1000	-	.	gene_id "MSTRG.87568"; transcript_id "MSTRG.87568.134"; exon_number "3";
chr19	StringTie	exon	16520364	16520507	1000	-	.	gene_id "MSTRG.87568"; transcript_id "MSTRG.87568.134"; exon_number "4";
chr19	StringTie	exon	16520826	16520912	1000	-	.	gene_id "MSTRG.87568"; transcript_id "MSTRG.87568.134"; exon_number "5";
chr19	StringTie	exon	16521521	16521717	1000	-	.	gene_id "MSTRG.87568"; transcript_id "MSTRG.87568.134"; exon_number "6";
chr19	StringTie	exon	16523052	16523290	1000	-	.	gene_id "MSTRG.87568"; transcript_id "MSTRG.87568.134"; exon_number "7";
chr19	StringTie	exon	16525242	16525677	1000	-	.	gene_id "MSTRG.87568"; transcript_id "MSTRG.87568.134"; exon_number "8";
chr19	StringTie	exon	16528080	16528255	1000	-	.	gene_id "MSTRG.87568"; transcript_id "MSTRG.87568.134"; exon_number "9";
chr19	StringTie	exon	16529648	16529900	1000	-	.	gene_id "MSTRG.87568"; transcript_id "MSTRG.87568.134"; exon_number "10";
chr19	StringTie	exon	16530585	16530674	1000	-	.	gene_id "MSTRG.87568"; transcript_id "MSTRG.87568.134"; exon_number "11";
chr19	StringTie	exon	16530769	16530880	1000	-	.	gene_id "MSTRG.87568"; transcript_id "MSTRG.87568.134"; exon_number "12";
chr19	StringTie	exon	16532598	16532749	1000	-	.	gene_id "MSTRG.87568"; transcript_id "MSTRG.87568.134"; exon_number "13";
chr19	StringTie	exon	16533011	16533148	1000	-	.	gene_id "MSTRG.87568"; transcript_id "MSTRG.87568.134"; exon_number "14";
chr19	StringTie	exon	16535452	16535636	1000	-	.	gene_id "MSTRG.87568"; transcript_id "MSTRG.87568.134"; exon_number "15";
chr19	StringTie	exon	16541870	16542043	1000	-	.	gene_id "MSTRG.87568"; transcript_id "MSTRG.87568.134"; exon_number "16";
chr19	StringTie	exon	16542354	16542518	1000	-	.	gene_id "MSTRG.87568"; transcript_id "MSTRG.87568.134"; exon_number "17";
chr19	StringTie	transcript	16517801	16542453	1000	-	.	gene_id "MSTRG.87568"; transcript_id "MSTRG.87568.135";
chr19	StringTie	exon	16517801	16519352	1000	-	.	gene_id "MSTRG.87568"; transcript_id "MSTRG.87568.135"; exon_number "1";
chr19	StringTie	exon	16519621	16519715	1000	-	.	gene_id "MSTRG.87568"; transcript_id "MSTRG.87568.135"; exon_number "2";
chr19	StringTie	exon	16520149	16520265	1000	-	.	gene_id "MSTRG.87568"; transcript_id "MSTRG.87568.135"; exon_number "3";
chr19	StringTie	exon	16520364	16520507	1000	-	.	gene_id "MSTRG.87568"; transcript_id "MSTRG.87568.135"; exon_number "4";
chr19	StringTie	exon	16520826	16520912	1000	-	.	gene_id "MSTRG.87568"; transcript_id "MSTRG.87568.135"; exon_number "5";
chr19	StringTie	exon	16521521	16521717	1000	-	.	gene_id "MSTRG.87568"; transcript_id "MSTRG.87568.135"; exon_number "6";
chr19	StringTie	exon	16523052	16523290	1000	-	.	gene_id "MSTRG.87568"; transcript_id "MSTRG.87568.135"; exon_number "7";
chr19	StringTie	exon	16525242	16525677	1000	-	.	gene_id "MSTRG.87568"; transcript_id "MSTRG.87568.135"; exon_number "8";
chr19	StringTie	exon	16528080	16528255	1000	-	.	gene_id "MSTRG.87568"; transcript_id "MSTRG.87568.135"; exon_number "9";
chr19	StringTie	exon	16529648	16529900	1000	-	.	gene_id "MSTRG.87568"; transcript_id "MSTRG.87568.135"; exon_number "10";
chr19	StringTie	exon	16530585	16530674	1000	-	.	gene_id "MSTRG.87568"; transcript_id "MSTRG.87568.135"; exon_number "11";
chr19	StringTie	exon	16530769	16530880	1000	-	.	gene_id "MSTRG.87568"; transcript_id "MSTRG.87568.135"; exon_number "12";
chr19	StringTie	exon	16532598	16532749	1000	-	.	gene_id "MSTRG.87568"; transcript_id "MSTRG.87568.135"; exon_number "13";
chr19	StringTie	exon	16533011	16533148	1000	-	.	gene_id "MSTRG.87568"; transcript_id "MSTRG.87568.135"; exon_number "14";
chr19	StringTie	exon	16535452	16535636	1000	-	.	gene_id "MSTRG.87568"; transcript_id "MSTRG.87568.135"; exon_number "15";
chr19	StringTie	exon	16541870	16542453	1000	-	.	gene_id "MSTRG.87568"; transcript_id "MSTRG.87568.135"; exon_number "16";
chr19	StringTie	transcript	16517837	16542183	1000	-	.	gene_id "MSTRG.87568"; transcript_id "MSTRG.87568.136";
chr19	StringTie	exon	16517837	16519352	1000	-	.	gene_id "MSTRG.87568"; transcript_id "MSTRG.87568.136"; exon_number "1";
chr19	StringTie	exon	16519621	16519715	1000	-	.	gene_id "MSTRG.87568"; transcript_id "MSTRG.87568.136"; exon_number "2";
chr19	StringTie	exon	16520149	16520253	1000	-	.	gene_id "MSTRG.87568"; transcript_id "MSTRG.87568.136"; exon_number "3";
chr19	StringTie	exon	16520412	16520507	1000	-	.	gene_id "MSTRG.87568"; transcript_id "MSTRG.87568.136"; exon_number "4";
chr19	StringTie	exon	16520826	16520912	1000	-	.	gene_id "MSTRG.87568"; transcript_id "MSTRG.87568.136"; exon_number "5";
chr19	StringTie	exon	16521521	16521654	1000	-	.	gene_id "MSTRG.87568"; transcript_id "MSTRG.87568.136"; exon_number "6";
chr19	StringTie	exon	16523052	16523290	1000	-	.	gene_id "MSTRG.87568"; transcript_id "MSTRG.87568.136"; exon_number "7";
chr19	StringTie	exon	16525242	16525677	1000	-	.	gene_id "MSTRG.87568"; transcript_id "MSTRG.87568.136"; exon_number "8";
chr19	StringTie	exon	16528080	16528255	1000	-	.	gene_id "MSTRG.87568"; transcript_id "MSTRG.87568.136"; exon_number "9";
chr19	StringTie	exon	16529648	16529900	1000	-	.	gene_id "MSTRG.87568"; transcript_id "MSTRG.87568.136"; exon_number "10";
chr19	StringTie	exon	16530585	16530674	1000	-	.	gene_id "MSTRG.87568"; transcript_id "MSTRG.87568.136"; exon_number "11";
chr19	StringTie	exon	16530769	16530880	1000	-	.	gene_id "MSTRG.87568"; transcript_id "MSTRG.87568.136"; exon_number "12";
chr19	StringTie	exon	16532598	16532749	1000	-	.	gene_id "MSTRG.87568"; transcript_id "MSTRG.87568.136"; exon_number "13";
chr19	StringTie	exon	16533011	16533148	1000	-	.	gene_id "MSTRG.87568"; transcript_id "MSTRG.87568.136"; exon_number "14";
chr19	StringTie	exon	16535452	16535636	1000	-	.	gene_id "MSTRG.87568"; transcript_id "MSTRG.87568.136"; exon_number "15";
chr19	StringTie	exon	16541870	16542183	1000	-	.	gene_id "MSTRG.87568"; transcript_id "MSTRG.87568.136"; exon_number "16";
chr19	StringTie	transcript	16517847	16542820	1000	-	.	gene_id "MSTRG.87568"; transcript_id "MSTRG.87568.137";
chr19	StringTie	exon	16517847	16519352	1000	-	.	gene_id "MSTRG.87568"; transcript_id "MSTRG.87568.137"; exon_number "1";
chr19	StringTie	exon	16519621	16519715	1000	-	.	gene_id "MSTRG.87568"; transcript_id "MSTRG.87568.137"; exon_number "2";
chr19	StringTie	exon	16520149	16520253	1000	-	.	gene_id "MSTRG.87568"; transcript_id "MSTRG.87568.137"; exon_number "3";
chr19	StringTie	exon	16520406	16520507	1000	-	.	gene_id "MSTRG.87568"; transcript_id "MSTRG.87568.137"; exon_number "4";
chr19	StringTie	exon	16520826	16520912	1000	-	.	gene_id "MSTRG.87568"; transcript_id "MSTRG.87568.137"; exon_number "5";
chr19	StringTie	exon	16521521	16521654	1000	-	.	gene_id "MSTRG.87568"; transcript_id "MSTRG.87568.137"; exon_number "6";
chr19	StringTie	exon	16523052	16523290	1000	-	.	gene_id "MSTRG.87568"; transcript_id "MSTRG.87568.137"; exon_number "7";
chr19	StringTie	exon	16525242	16525677	1000	-	.	gene_id "MSTRG.87568"; transcript_id "MSTRG.87568.137"; exon_number "8";
chr19	StringTie	exon	16528080	16528255	1000	-	.	gene_id "MSTRG.87568"; transcript_id "MSTRG.87568.137"; exon_number "9";
chr19	StringTie	exon	16529648	16529900	1000	-	.	gene_id "MSTRG.87568"; transcript_id "MSTRG.87568.137"; exon_number "10";
chr19	StringTie	exon	16530585	16530674	1000	-	.	gene_id "MSTRG.87568"; transcript_id "MSTRG.87568.137"; exon_number "11";
chr19	StringTie	exon	16530769	16530880	1000	-	.	gene_id "MSTRG.87568"; transcript_id "MSTRG.87568.137"; exon_number "12";
chr19	StringTie	exon	16532598	16532749	1000	-	.	gene_id "MSTRG.87568"; transcript_id "MSTRG.87568.137"; exon_number "13";
chr19	StringTie	exon	16533011	16533148	1000	-	.	gene_id "MSTRG.87568"; transcript_id "MSTRG.87568.137"; exon_number "14";
chr19	StringTie	exon	16535452	16535636	1000	-	.	gene_id "MSTRG.87568"; transcript_id "MSTRG.87568.137"; exon_number "15";
chr19	StringTie	exon	16541870	16542573	1000	-	.	gene_id "MSTRG.87568"; transcript_id "MSTRG.87568.137"; exon_number "16";
chr19	StringTie	exon	16542793	16542820	1000	-	.	gene_id "MSTRG.87568"; transcript_id "MSTRG.87568.137"; exon_number "17";
chr19	StringTie	transcript	16517851	16542453	1000	-	.	gene_id "MSTRG.87568"; transcript_id "MSTRG.87568.138";
chr19	StringTie	exon	16517851	16519352	1000	-	.	gene_id "MSTRG.87568"; transcript_id "MSTRG.87568.138"; exon_number "1";
chr19	StringTie	exon	16519621	16519715	1000	-	.	gene_id "MSTRG.87568"; transcript_id "MSTRG.87568.138"; exon_number "2";
chr19	StringTie	exon	16520149	16520265	1000	-	.	gene_id "MSTRG.87568"; transcript_id "MSTRG.87568.138"; exon_number "3";
chr19	StringTie	exon	16520364	16520507	1000	-	.	gene_id "MSTRG.87568"; transcript_id "MSTRG.87568.138"; exon_number "4";
chr19	StringTie	exon	16520826	16520912	1000	-	.	gene_id "MSTRG.87568"; transcript_id "MSTRG.87568.138"; exon_number "5";
chr19	StringTie	exon	16521521	16521654	1000	-	.	gene_id "MSTRG.87568"; transcript_id "MSTRG.87568.138"; exon_number "6";
chr19	StringTie	exon	16523052	16523511	1000	-	.	gene_id "MSTRG.87568"; transcript_id "MSTRG.87568.138"; exon_number "7";
chr19	StringTie	exon	16525242	16525677	1000	-	.	gene_id "MSTRG.87568"; transcript_id "MSTRG.87568.138"; exon_number "8";
chr19	StringTie	exon	16528080	16528255	1000	-	.	gene_id "MSTRG.87568"; transcript_id "MSTRG.87568.138"; exon_number "9";
chr19	StringTie	exon	16529648	16529900	1000	-	.	gene_id "MSTRG.87568"; transcript_id "MSTRG.87568.138"; exon_number "10";
chr19	StringTie	exon	16530585	16530674	1000	-	.	gene_id "MSTRG.87568"; transcript_id "MSTRG.87568.138"; exon_number "11";
chr19	StringTie	exon	16530769	16530880	1000	-	.	gene_id "MSTRG.87568"; transcript_id "MSTRG.87568.138"; exon_number "12";
chr19	StringTie	exon	16532598	16532749	1000	-	.	gene_id "MSTRG.87568"; transcript_id "MSTRG.87568.138"; exon_number "13";
chr19	StringTie	exon	16533011	16533148	1000	-	.	gene_id "MSTRG.87568"; transcript_id "MSTRG.87568.138"; exon_number "14";
chr19	StringTie	exon	16535452	16535636	1000	-	.	gene_id "MSTRG.87568"; transcript_id "MSTRG.87568.138"; exon_number "15";
chr19	StringTie	exon	16541870	16542043	1000	-	.	gene_id "MSTRG.87568"; transcript_id "MSTRG.87568.138"; exon_number "16";
chr19	StringTie	exon	16542354	16542453	1000	-	.	gene_id "MSTRG.87568"; transcript_id "MSTRG.87568.138"; exon_number "17";
chr19	StringTie	transcript	16517858	16542468	1000	-	.	gene_id "MSTRG.87568"; transcript_id "MSTRG.87568.139";
chr19	StringTie	exon	16517858	16519352	1000	-	.	gene_id "MSTRG.87568"; transcript_id "MSTRG.87568.139"; exon_number "1";
chr19	StringTie	exon	16519621	16519715	1000	-	.	gene_id "MSTRG.87568"; transcript_id "MSTRG.87568.139"; exon_number "2";
chr19	StringTie	exon	16520149	16520265	1000	-	.	gene_id "MSTRG.87568"; transcript_id "MSTRG.87568.139"; exon_number "3";
chr19	StringTie	exon	16520412	16520507	1000	-	.	gene_id "MSTRG.87568"; transcript_id "MSTRG.87568.139"; exon_number "4";
chr19	StringTie	exon	16520826	16520912	1000	-	.	gene_id "MSTRG.87568"; transcript_id "MSTRG.87568.139"; exon_number "5";
chr19	StringTie	exon	16521521	16521654	1000	-	.	gene_id "MSTRG.87568"; transcript_id "MSTRG.87568.139"; exon_number "6";
chr19	StringTie	exon	16523052	16523290	1000	-	.	gene_id "MSTRG.87568"; transcript_id "MSTRG.87568.139"; exon_number "7";
chr19	StringTie	exon	16525242	16525677	1000	-	.	gene_id "MSTRG.87568"; transcript_id "MSTRG.87568.139"; exon_number "8";
chr19	StringTie	exon	16528080	16528255	1000	-	.	gene_id "MSTRG.87568"; transcript_id "MSTRG.87568.139"; exon_number "9";
chr19	StringTie	exon	16529648	16529900	1000	-	.	gene_id "MSTRG.87568"; transcript_id "MSTRG.87568.139"; exon_number "10";
chr19	StringTie	exon	16530585	16530674	1000	-	.	gene_id "MSTRG.87568"; transcript_id "MSTRG.87568.139"; exon_number "11";
chr19	StringTie	exon	16530769	16530880	1000	-	.	gene_id "MSTRG.87568"; transcript_id "MSTRG.87568.139"; exon_number "12";
chr19	StringTie	exon	16532598	16532749	1000	-	.	gene_id "MSTRG.87568"; transcript_id "MSTRG.87568.139"; exon_number "13";
chr19	StringTie	exon	16533011	16533148	1000	-	.	gene_id "MSTRG.87568"; transcript_id "MSTRG.87568.139"; exon_number "14";
chr19	StringTie	exon	16535452	16535636	1000	-	.	gene_id "MSTRG.87568"; transcript_id "MSTRG.87568.139"; exon_number "15";
chr19	StringTie	exon	16541870	16542043	1000	-	.	gene_id "MSTRG.87568"; transcript_id "MSTRG.87568.139"; exon_number "16";
chr19	StringTie	exon	16542354	16542468	1000	-	.	gene_id "MSTRG.87568"; transcript_id "MSTRG.87568.139"; exon_number "17";
chr19	StringTie	transcript	16354917	16471995	1000	-	.	gene_id "MSTRG.87568"; transcript_id "MSTRG.87568.14";
chr19	StringTie	exon	16354917	16355851	1000	-	.	gene_id "MSTRG.87568"; transcript_id "MSTRG.87568.14"; exon_number "1";
chr19	StringTie	exon	16361886	16361984	1000	-	.	gene_id "MSTRG.87568"; transcript_id "MSTRG.87568.14"; exon_number "2";
chr19	StringTie	exon	16377122	16377254	1000	-	.	gene_id "MSTRG.87568"; transcript_id "MSTRG.87568.14"; exon_number "3";
chr19	StringTie	exon	16385129	16385211	1000	-	.	gene_id "MSTRG.87568"; transcript_id "MSTRG.87568.14"; exon_number "4";
chr19	StringTie	exon	16386171	16386231	1000	-	.	gene_id "MSTRG.87568"; transcript_id "MSTRG.87568.14"; exon_number "5";
chr19	StringTie	exon	16392304	16392440	1000	-	.	gene_id "MSTRG.87568"; transcript_id "MSTRG.87568.14"; exon_number "6";
chr19	StringTie	exon	16393951	16394001	1000	-	.	gene_id "MSTRG.87568"; transcript_id "MSTRG.87568.14"; exon_number "7";
chr19	StringTie	exon	16395344	16395467	1000	-	.	gene_id "MSTRG.87568"; transcript_id "MSTRG.87568.14"; exon_number "8";
chr19	StringTie	exon	16402315	16402485	1000	-	.	gene_id "MSTRG.87568"; transcript_id "MSTRG.87568.14"; exon_number "9";
chr19	StringTie	exon	16403733	16403930	1000	-	.	gene_id "MSTRG.87568"; transcript_id "MSTRG.87568.14"; exon_number "10";
chr19	StringTie	exon	16404588	16404749	1000	-	.	gene_id "MSTRG.87568"; transcript_id "MSTRG.87568.14"; exon_number "11";
chr19	StringTie	exon	16413773	16413845	1000	-	.	gene_id "MSTRG.87568"; transcript_id "MSTRG.87568.14"; exon_number "12";
chr19	StringTie	exon	16417552	16417637	1000	-	.	gene_id "MSTRG.87568"; transcript_id "MSTRG.87568.14"; exon_number "13";
chr19	StringTie	exon	16417948	16418104	1000	-	.	gene_id "MSTRG.87568"; transcript_id "MSTRG.87568.14"; exon_number "14";
chr19	StringTie	exon	16421319	16421476	1000	-	.	gene_id "MSTRG.87568"; transcript_id "MSTRG.87568.14"; exon_number "15";
chr19	StringTie	exon	16425083	16425316	1000	-	.	gene_id "MSTRG.87568"; transcript_id "MSTRG.87568.14"; exon_number "16";
chr19	StringTie	exon	16428702	16428761	1000	-	.	gene_id "MSTRG.87568"; transcript_id "MSTRG.87568.14"; exon_number "17";
chr19	StringTie	exon	16434365	16434490	1000	-	.	gene_id "MSTRG.87568"; transcript_id "MSTRG.87568.14"; exon_number "18";
chr19	StringTie	exon	16436937	16436999	1000	-	.	gene_id "MSTRG.87568"; transcript_id "MSTRG.87568.14"; exon_number "19";
chr19	StringTie	exon	16437770	16437865	1000	-	.	gene_id "MSTRG.87568"; transcript_id "MSTRG.87568.14"; exon_number "20";
chr19	StringTie	exon	16440862	16440909	1000	-	.	gene_id "MSTRG.87568"; transcript_id "MSTRG.87568.14"; exon_number "21";
chr19	StringTie	exon	16441892	16441981	1000	-	.	gene_id "MSTRG.87568"; transcript_id "MSTRG.87568.14"; exon_number "22";
chr19	StringTie	exon	16442178	16442219	1000	-	.	gene_id "MSTRG.87568"; transcript_id "MSTRG.87568.14"; exon_number "23";
chr19	StringTie	exon	16471913	16471995	1000	-	.	gene_id "MSTRG.87568"; transcript_id "MSTRG.87568.14"; exon_number "24";
chr19	StringTie	transcript	16517875	16520705	1000	-	.	gene_id "MSTRG.87568"; transcript_id "MSTRG.87568.140";
chr19	StringTie	exon	16517875	16519352	1000	-	.	gene_id "MSTRG.87568"; transcript_id "MSTRG.87568.140"; exon_number "1";
chr19	StringTie	exon	16519621	16519715	1000	-	.	gene_id "MSTRG.87568"; transcript_id "MSTRG.87568.140"; exon_number "2";
chr19	StringTie	exon	16520149	16520265	1000	-	.	gene_id "MSTRG.87568"; transcript_id "MSTRG.87568.140"; exon_number "3";
chr19	StringTie	exon	16520364	16520483	1000	-	.	gene_id "MSTRG.87568"; transcript_id "MSTRG.87568.140"; exon_number "4";
chr19	StringTie	exon	16520671	16520705	1000	-	.	gene_id "MSTRG.87568"; transcript_id "MSTRG.87568.140"; exon_number "5";
chr19	StringTie	transcript	16517878	16520262	1000	-	.	gene_id "MSTRG.87568"; transcript_id "MSTRG.87568.141";
chr19	StringTie	exon	16517878	16519352	1000	-	.	gene_id "MSTRG.87568"; transcript_id "MSTRG.87568.141"; exon_number "1";
chr19	StringTie	exon	16519621	16519664	1000	-	.	gene_id "MSTRG.87568"; transcript_id "MSTRG.87568.141"; exon_number "2";
chr19	StringTie	exon	16520149	16520262	1000	-	.	gene_id "MSTRG.87568"; transcript_id "MSTRG.87568.141"; exon_number "3";
chr19	StringTie	transcript	16517878	16529949	1000	-	.	gene_id "MSTRG.87568"; transcript_id "MSTRG.87568.142";
chr19	StringTie	exon	16517878	16520265	1000	-	.	gene_id "MSTRG.87568"; transcript_id "MSTRG.87568.142"; exon_number "1";
chr19	StringTie	exon	16520364	16520380	1000	-	.	gene_id "MSTRG.87568"; transcript_id "MSTRG.87568.142"; exon_number "2";
chr19	StringTie	exon	16525657	16525677	1000	-	.	gene_id "MSTRG.87568"; transcript_id "MSTRG.87568.142"; exon_number "3";
chr19	StringTie	exon	16528080	16528255	1000	-	.	gene_id "MSTRG.87568"; transcript_id "MSTRG.87568.142"; exon_number "4";
chr19	StringTie	exon	16529648	16529949	1000	-	.	gene_id "MSTRG.87568"; transcript_id "MSTRG.87568.142"; exon_number "5";
chr19	StringTie	transcript	16517882	16542520	1000	-	.	gene_id "MSTRG.87568"; transcript_id "MSTRG.87568.143";
chr19	StringTie	exon	16517882	16519352	1000	-	.	gene_id "MSTRG.87568"; transcript_id "MSTRG.87568.143"; exon_number "1";
chr19	StringTie	exon	16519621	16519644	1000	-	.	gene_id "MSTRG.87568"; transcript_id "MSTRG.87568.143"; exon_number "2";
chr19	StringTie	exon	16533020	16533148	1000	-	.	gene_id "MSTRG.87568"; transcript_id "MSTRG.87568.143"; exon_number "3";
chr19	StringTie	exon	16535452	16535636	1000	-	.	gene_id "MSTRG.87568"; transcript_id "MSTRG.87568.143"; exon_number "4";
chr19	StringTie	exon	16541870	16542520	1000	-	.	gene_id "MSTRG.87568"; transcript_id "MSTRG.87568.143"; exon_number "5";
chr19	StringTie	transcript	16517882	16532750	1000	-	.	gene_id "MSTRG.87568"; transcript_id "MSTRG.87568.144";
chr19	StringTie	exon	16517882	16520265	1000	-	.	gene_id "MSTRG.87568"; transcript_id "MSTRG.87568.144"; exon_number "1";
chr19	StringTie	exon	16520364	16520507	1000	-	.	gene_id "MSTRG.87568"; transcript_id "MSTRG.87568.144"; exon_number "2";
chr19	StringTie	exon	16520826	16520912	1000	-	.	gene_id "MSTRG.87568"; transcript_id "MSTRG.87568.144"; exon_number "3";
chr19	StringTie	exon	16521521	16521654	1000	-	.	gene_id "MSTRG.87568"; transcript_id "MSTRG.87568.144"; exon_number "4";
chr19	StringTie	exon	16523052	16525677	1000	-	.	gene_id "MSTRG.87568"; transcript_id "MSTRG.87568.144"; exon_number "5";
chr19	StringTie	exon	16529648	16530125	1000	-	.	gene_id "MSTRG.87568"; transcript_id "MSTRG.87568.144"; exon_number "6";
chr19	StringTie	exon	16530585	16530674	1000	-	.	gene_id "MSTRG.87568"; transcript_id "MSTRG.87568.144"; exon_number "7";
chr19	StringTie	exon	16530769	16530894	1000	-	.	gene_id "MSTRG.87568"; transcript_id "MSTRG.87568.144"; exon_number "8";
chr19	StringTie	exon	16532598	16532750	1000	-	.	gene_id "MSTRG.87568"; transcript_id "MSTRG.87568.144"; exon_number "9";
chr19	StringTie	transcript	16517882	16542498	1000	-	.	gene_id "MSTRG.87568"; transcript_id "MSTRG.87568.145";
chr19	StringTie	exon	16517882	16519715	1000	-	.	gene_id "MSTRG.87568"; transcript_id "MSTRG.87568.145"; exon_number "1";
chr19	StringTie	exon	16520149	16520253	1000	-	.	gene_id "MSTRG.87568"; transcript_id "MSTRG.87568.145"; exon_number "2";
chr19	StringTie	exon	16520406	16520507	1000	-	.	gene_id "MSTRG.87568"; transcript_id "MSTRG.87568.145"; exon_number "3";
chr19	StringTie	exon	16520826	16520912	1000	-	.	gene_id "MSTRG.87568"; transcript_id "MSTRG.87568.145"; exon_number "4";
chr19	StringTie	exon	16521521	16521654	1000	-	.	gene_id "MSTRG.87568"; transcript_id "MSTRG.87568.145"; exon_number "5";
chr19	StringTie	exon	16523052	16523290	1000	-	.	gene_id "MSTRG.87568"; transcript_id "MSTRG.87568.145"; exon_number "6";
chr19	StringTie	exon	16525242	16525677	1000	-	.	gene_id "MSTRG.87568"; transcript_id "MSTRG.87568.145"; exon_number "7";
chr19	StringTie	exon	16528080	16528255	1000	-	.	gene_id "MSTRG.87568"; transcript_id "MSTRG.87568.145"; exon_number "8";
chr19	StringTie	exon	16529648	16529900	1000	-	.	gene_id "MSTRG.87568"; transcript_id "MSTRG.87568.145"; exon_number "9";
chr19	StringTie	exon	16530585	16530674	1000	-	.	gene_id "MSTRG.87568"; transcript_id "MSTRG.87568.145"; exon_number "10";
chr19	StringTie	exon	16530769	16530880	1000	-	.	gene_id "MSTRG.87568"; transcript_id "MSTRG.87568.145"; exon_number "11";
chr19	StringTie	exon	16532598	16532749	1000	-	.	gene_id "MSTRG.87568"; transcript_id "MSTRG.87568.145"; exon_number "12";
chr19	StringTie	exon	16533011	16533148	1000	-	.	gene_id "MSTRG.87568"; transcript_id "MSTRG.87568.145"; exon_number "13";
chr19	StringTie	exon	16535452	16535636	1000	-	.	gene_id "MSTRG.87568"; transcript_id "MSTRG.87568.145"; exon_number "14";
chr19	StringTie	exon	16541870	16542038	1000	-	.	gene_id "MSTRG.87568"; transcript_id "MSTRG.87568.145"; exon_number "15";
chr19	StringTie	exon	16542354	16542498	1000	-	.	gene_id "MSTRG.87568"; transcript_id "MSTRG.87568.145"; exon_number "16";
chr19	StringTie	transcript	16517883	16520711	1000	-	.	gene_id "MSTRG.87568"; transcript_id "MSTRG.87568.146";
chr19	StringTie	exon	16517883	16519352	1000	-	.	gene_id "MSTRG.87568"; transcript_id "MSTRG.87568.146"; exon_number "1";
chr19	StringTie	exon	16519621	16519715	1000	-	.	gene_id "MSTRG.87568"; transcript_id "MSTRG.87568.146"; exon_number "2";
chr19	StringTie	exon	16520149	16520265	1000	-	.	gene_id "MSTRG.87568"; transcript_id "MSTRG.87568.146"; exon_number "3";
chr19	StringTie	exon	16520364	16520411	1000	-	.	gene_id "MSTRG.87568"; transcript_id "MSTRG.87568.146"; exon_number "4";
chr19	StringTie	exon	16520693	16520711	1000	-	.	gene_id "MSTRG.87568"; transcript_id "MSTRG.87568.146"; exon_number "5";
chr19	StringTie	transcript	16517884	16524836	1000	-	.	gene_id "MSTRG.87568"; transcript_id "MSTRG.87568.147";
chr19	StringTie	exon	16517884	16518254	1000	-	.	gene_id "MSTRG.87568"; transcript_id "MSTRG.87568.147"; exon_number "1";
chr19	StringTie	exon	16518918	16520265	1000	-	.	gene_id "MSTRG.87568"; transcript_id "MSTRG.87568.147"; exon_number "2";
chr19	StringTie	exon	16520364	16520507	1000	-	.	gene_id "MSTRG.87568"; transcript_id "MSTRG.87568.147"; exon_number "3";
chr19	StringTie	exon	16520826	16520912	1000	-	.	gene_id "MSTRG.87568"; transcript_id "MSTRG.87568.147"; exon_number "4";
chr19	StringTie	exon	16521521	16521654	1000	-	.	gene_id "MSTRG.87568"; transcript_id "MSTRG.87568.147"; exon_number "5";
chr19	StringTie	exon	16523052	16524836	1000	-	.	gene_id "MSTRG.87568"; transcript_id "MSTRG.87568.147"; exon_number "6";
chr19	StringTie	transcript	16517884	16542453	1000	-	.	gene_id "MSTRG.87568"; transcript_id "MSTRG.87568.148";
chr19	StringTie	exon	16517884	16519352	1000	-	.	gene_id "MSTRG.87568"; transcript_id "MSTRG.87568.148"; exon_number "1";
chr19	StringTie	exon	16519621	16520265	1000	-	.	gene_id "MSTRG.87568"; transcript_id "MSTRG.87568.148"; exon_number "2";
chr19	StringTie	exon	16520364	16520507	1000	-	.	gene_id "MSTRG.87568"; transcript_id "MSTRG.87568.148"; exon_number "3";
chr19	StringTie	exon	16520826	16520912	1000	-	.	gene_id "MSTRG.87568"; transcript_id "MSTRG.87568.148"; exon_number "4";
chr19	StringTie	exon	16521521	16521654	1000	-	.	gene_id "MSTRG.87568"; transcript_id "MSTRG.87568.148"; exon_number "5";
chr19	StringTie	exon	16523052	16524548	1000	-	.	gene_id "MSTRG.87568"; transcript_id "MSTRG.87568.148"; exon_number "6";
chr19	StringTie	exon	16525242	16525677	1000	-	.	gene_id "MSTRG.87568"; transcript_id "MSTRG.87568.148"; exon_number "7";
chr19	StringTie	exon	16528080	16528255	1000	-	.	gene_id "MSTRG.87568"; transcript_id "MSTRG.87568.148"; exon_number "8";
chr19	StringTie	exon	16529648	16529900	1000	-	.	gene_id "MSTRG.87568"; transcript_id "MSTRG.87568.148"; exon_number "9";
chr19	StringTie	exon	16530585	16530674	1000	-	.	gene_id "MSTRG.87568"; transcript_id "MSTRG.87568.148"; exon_number "10";
chr19	StringTie	exon	16530769	16530880	1000	-	.	gene_id "MSTRG.87568"; transcript_id "MSTRG.87568.148"; exon_number "11";
chr19	StringTie	exon	16532598	16532749	1000	-	.	gene_id "MSTRG.87568"; transcript_id "MSTRG.87568.148"; exon_number "12";
chr19	StringTie	exon	16533011	16533148	1000	-	.	gene_id "MSTRG.87568"; transcript_id "MSTRG.87568.148"; exon_number "13";
chr19	StringTie	exon	16535452	16535636	1000	-	.	gene_id "MSTRG.87568"; transcript_id "MSTRG.87568.148"; exon_number "14";
chr19	StringTie	exon	16541870	16542453	1000	-	.	gene_id "MSTRG.87568"; transcript_id "MSTRG.87568.148"; exon_number "15";
chr19	StringTie	transcript	16517885	16529906	1000	-	.	gene_id "MSTRG.87568"; transcript_id "MSTRG.87568.149";
chr19	StringTie	exon	16517885	16519352	1000	-	.	gene_id "MSTRG.87568"; transcript_id "MSTRG.87568.149"; exon_number "1";
chr19	StringTie	exon	16519621	16520265	1000	-	.	gene_id "MSTRG.87568"; transcript_id "MSTRG.87568.149"; exon_number "2";
chr19	StringTie	exon	16520364	16520507	1000	-	.	gene_id "MSTRG.87568"; transcript_id "MSTRG.87568.149"; exon_number "3";
chr19	StringTie	exon	16520826	16520912	1000	-	.	gene_id "MSTRG.87568"; transcript_id "MSTRG.87568.149"; exon_number "4";
chr19	StringTie	exon	16521521	16521717	1000	-	.	gene_id "MSTRG.87568"; transcript_id "MSTRG.87568.149"; exon_number "5";
chr19	StringTie	exon	16523052	16523290	1000	-	.	gene_id "MSTRG.87568"; transcript_id "MSTRG.87568.149"; exon_number "6";
chr19	StringTie	exon	16525242	16525677	1000	-	.	gene_id "MSTRG.87568"; transcript_id "MSTRG.87568.149"; exon_number "7";
chr19	StringTie	exon	16528080	16528255	1000	-	.	gene_id "MSTRG.87568"; transcript_id "MSTRG.87568.149"; exon_number "8";
chr19	StringTie	exon	16529648	16529906	1000	-	.	gene_id "MSTRG.87568"; transcript_id "MSTRG.87568.149"; exon_number "9";
chr19	StringTie	transcript	16354917	16458906	1000	-	.	gene_id "MSTRG.87568"; transcript_id "MSTRG.87568.15";
chr19	StringTie	exon	16354917	16355851	1000	-	.	gene_id "MSTRG.87568"; transcript_id "MSTRG.87568.15"; exon_number "1";
chr19	StringTie	exon	16361779	16361984	1000	-	.	gene_id "MSTRG.87568"; transcript_id "MSTRG.87568.15"; exon_number "2";
chr19	StringTie	exon	16385129	16385211	1000	-	.	gene_id "MSTRG.87568"; transcript_id "MSTRG.87568.15"; exon_number "3";
chr19	StringTie	exon	16386171	16386231	1000	-	.	gene_id "MSTRG.87568"; transcript_id "MSTRG.87568.15"; exon_number "4";
chr19	StringTie	exon	16392304	16392440	1000	-	.	gene_id "MSTRG.87568"; transcript_id "MSTRG.87568.15"; exon_number "5";
chr19	StringTie	exon	16393951	16394001	1000	-	.	gene_id "MSTRG.87568"; transcript_id "MSTRG.87568.15"; exon_number "6";
chr19	StringTie	exon	16395344	16395467	1000	-	.	gene_id "MSTRG.87568"; transcript_id "MSTRG.87568.15"; exon_number "7";
chr19	StringTie	exon	16402321	16402485	1000	-	.	gene_id "MSTRG.87568"; transcript_id "MSTRG.87568.15"; exon_number "8";
chr19	StringTie	exon	16403733	16403930	1000	-	.	gene_id "MSTRG.87568"; transcript_id "MSTRG.87568.15"; exon_number "9";
chr19	StringTie	exon	16404588	16404749	1000	-	.	gene_id "MSTRG.87568"; transcript_id "MSTRG.87568.15"; exon_number "10";
chr19	StringTie	exon	16413773	16413845	1000	-	.	gene_id "MSTRG.87568"; transcript_id "MSTRG.87568.15"; exon_number "11";
chr19	StringTie	exon	16417552	16417637	1000	-	.	gene_id "MSTRG.87568"; transcript_id "MSTRG.87568.15"; exon_number "12";
chr19	StringTie	exon	16417948	16418104	1000	-	.	gene_id "MSTRG.87568"; transcript_id "MSTRG.87568.15"; exon_number "13";
chr19	StringTie	exon	16421319	16421476	1000	-	.	gene_id "MSTRG.87568"; transcript_id "MSTRG.87568.15"; exon_number "14";
chr19	StringTie	exon	16425083	16425316	1000	-	.	gene_id "MSTRG.87568"; transcript_id "MSTRG.87568.15"; exon_number "15";
chr19	StringTie	exon	16428702	16428761	1000	-	.	gene_id "MSTRG.87568"; transcript_id "MSTRG.87568.15"; exon_number "16";
chr19	StringTie	exon	16434365	16434490	1000	-	.	gene_id "MSTRG.87568"; transcript_id "MSTRG.87568.15"; exon_number "17";
chr19	StringTie	exon	16436937	16436999	1000	-	.	gene_id "MSTRG.87568"; transcript_id "MSTRG.87568.15"; exon_number "18";
chr19	StringTie	exon	16437770	16437865	1000	-	.	gene_id "MSTRG.87568"; transcript_id "MSTRG.87568.15"; exon_number "19";
chr19	StringTie	exon	16440885	16440909	1000	-	.	gene_id "MSTRG.87568"; transcript_id "MSTRG.87568.15"; exon_number "20";
chr19	StringTie	exon	16441892	16441981	1000	-	.	gene_id "MSTRG.87568"; transcript_id "MSTRG.87568.15"; exon_number "21";
chr19	StringTie	exon	16442178	16442219	1000	-	.	gene_id "MSTRG.87568"; transcript_id "MSTRG.87568.15"; exon_number "22";
chr19	StringTie	exon	16458788	16458906	1000	-	.	gene_id "MSTRG.87568"; transcript_id "MSTRG.87568.15"; exon_number "23";
chr19	StringTie	transcript	16517885	16542252	1000	-	.	gene_id "MSTRG.87568"; transcript_id "MSTRG.87568.150";
chr19	StringTie	exon	16517885	16520265	1000	-	.	gene_id "MSTRG.87568"; transcript_id "MSTRG.87568.150"; exon_number "1";
chr19	StringTie	exon	16520364	16520507	1000	-	.	gene_id "MSTRG.87568"; transcript_id "MSTRG.87568.150"; exon_number "2";
chr19	StringTie	exon	16520826	16520912	1000	-	.	gene_id "MSTRG.87568"; transcript_id "MSTRG.87568.150"; exon_number "3";
chr19	StringTie	exon	16521521	16521654	1000	-	.	gene_id "MSTRG.87568"; transcript_id "MSTRG.87568.150"; exon_number "4";
chr19	StringTie	exon	16523052	16523290	1000	-	.	gene_id "MSTRG.87568"; transcript_id "MSTRG.87568.150"; exon_number "5";
chr19	StringTie	exon	16525242	16525677	1000	-	.	gene_id "MSTRG.87568"; transcript_id "MSTRG.87568.150"; exon_number "6";
chr19	StringTie	exon	16528080	16528255	1000	-	.	gene_id "MSTRG.87568"; transcript_id "MSTRG.87568.150"; exon_number "7";
chr19	StringTie	exon	16529648	16529900	1000	-	.	gene_id "MSTRG.87568"; transcript_id "MSTRG.87568.150"; exon_number "8";
chr19	StringTie	exon	16530585	16530674	1000	-	.	gene_id "MSTRG.87568"; transcript_id "MSTRG.87568.150"; exon_number "9";
chr19	StringTie	exon	16530769	16530913	1000	-	.	gene_id "MSTRG.87568"; transcript_id "MSTRG.87568.150"; exon_number "10";
chr19	StringTie	exon	16532598	16532749	1000	-	.	gene_id "MSTRG.87568"; transcript_id "MSTRG.87568.150"; exon_number "11";
chr19	StringTie	exon	16533011	16533148	1000	-	.	gene_id "MSTRG.87568"; transcript_id "MSTRG.87568.150"; exon_number "12";
chr19	StringTie	exon	16535452	16535636	1000	-	.	gene_id "MSTRG.87568"; transcript_id "MSTRG.87568.150"; exon_number "13";
chr19	StringTie	exon	16541870	16542252	1000	-	.	gene_id "MSTRG.87568"; transcript_id "MSTRG.87568.150"; exon_number "14";
chr19	StringTie	transcript	16517885	16542254	1000	-	.	gene_id "MSTRG.87568"; transcript_id "MSTRG.87568.151";
chr19	StringTie	exon	16517885	16519352	1000	-	.	gene_id "MSTRG.87568"; transcript_id "MSTRG.87568.151"; exon_number "1";
chr19	StringTie	exon	16519621	16519715	1000	-	.	gene_id "MSTRG.87568"; transcript_id "MSTRG.87568.151"; exon_number "2";
chr19	StringTie	exon	16520149	16520253	1000	-	.	gene_id "MSTRG.87568"; transcript_id "MSTRG.87568.151"; exon_number "3";
chr19	StringTie	exon	16520406	16520507	1000	-	.	gene_id "MSTRG.87568"; transcript_id "MSTRG.87568.151"; exon_number "4";
chr19	StringTie	exon	16520826	16520912	1000	-	.	gene_id "MSTRG.87568"; transcript_id "MSTRG.87568.151"; exon_number "5";
chr19	StringTie	exon	16521521	16521654	1000	-	.	gene_id "MSTRG.87568"; transcript_id "MSTRG.87568.151"; exon_number "6";
chr19	StringTie	exon	16523052	16523511	1000	-	.	gene_id "MSTRG.87568"; transcript_id "MSTRG.87568.151"; exon_number "7";
chr19	StringTie	exon	16525242	16525677	1000	-	.	gene_id "MSTRG.87568"; transcript_id "MSTRG.87568.151"; exon_number "8";
chr19	StringTie	exon	16528080	16528255	1000	-	.	gene_id "MSTRG.87568"; transcript_id "MSTRG.87568.151"; exon_number "9";
chr19	StringTie	exon	16529648	16529900	1000	-	.	gene_id "MSTRG.87568"; transcript_id "MSTRG.87568.151"; exon_number "10";
chr19	StringTie	exon	16530585	16530674	1000	-	.	gene_id "MSTRG.87568"; transcript_id "MSTRG.87568.151"; exon_number "11";
chr19	StringTie	exon	16530769	16530880	1000	-	.	gene_id "MSTRG.87568"; transcript_id "MSTRG.87568.151"; exon_number "12";
chr19	StringTie	exon	16532598	16532749	1000	-	.	gene_id "MSTRG.87568"; transcript_id "MSTRG.87568.151"; exon_number "13";
chr19	StringTie	exon	16533011	16533148	1000	-	.	gene_id "MSTRG.87568"; transcript_id "MSTRG.87568.151"; exon_number "14";
chr19	StringTie	exon	16535452	16535636	1000	-	.	gene_id "MSTRG.87568"; transcript_id "MSTRG.87568.151"; exon_number "15";
chr19	StringTie	exon	16541870	16542254	1000	-	.	gene_id "MSTRG.87568"; transcript_id "MSTRG.87568.151"; exon_number "16";
chr19	StringTie	transcript	16517885	16542453	1000	-	.	gene_id "MSTRG.87568"; transcript_id "MSTRG.87568.152";
chr19	StringTie	exon	16517885	16519352	1000	-	.	gene_id "MSTRG.87568"; transcript_id "MSTRG.87568.152"; exon_number "1";
chr19	StringTie	exon	16519631	16519715	1000	-	.	gene_id "MSTRG.87568"; transcript_id "MSTRG.87568.152"; exon_number "2";
chr19	StringTie	exon	16520149	16520253	1000	-	.	gene_id "MSTRG.87568"; transcript_id "MSTRG.87568.152"; exon_number "3";
chr19	StringTie	exon	16520406	16520507	1000	-	.	gene_id "MSTRG.87568"; transcript_id "MSTRG.87568.152"; exon_number "4";
chr19	StringTie	exon	16520826	16520912	1000	-	.	gene_id "MSTRG.87568"; transcript_id "MSTRG.87568.152"; exon_number "5";
chr19	StringTie	exon	16521521	16521654	1000	-	.	gene_id "MSTRG.87568"; transcript_id "MSTRG.87568.152"; exon_number "6";
chr19	StringTie	exon	16523052	16523290	1000	-	.	gene_id "MSTRG.87568"; transcript_id "MSTRG.87568.152"; exon_number "7";
chr19	StringTie	exon	16525242	16525677	1000	-	.	gene_id "MSTRG.87568"; transcript_id "MSTRG.87568.152"; exon_number "8";
chr19	StringTie	exon	16528080	16528255	1000	-	.	gene_id "MSTRG.87568"; transcript_id "MSTRG.87568.152"; exon_number "9";
chr19	StringTie	exon	16529648	16529900	1000	-	.	gene_id "MSTRG.87568"; transcript_id "MSTRG.87568.152"; exon_number "10";
chr19	StringTie	exon	16530585	16530674	1000	-	.	gene_id "MSTRG.87568"; transcript_id "MSTRG.87568.152"; exon_number "11";
chr19	StringTie	exon	16530769	16530880	1000	-	.	gene_id "MSTRG.87568"; transcript_id "MSTRG.87568.152"; exon_number "12";
chr19	StringTie	exon	16532598	16532749	1000	-	.	gene_id "MSTRG.87568"; transcript_id "MSTRG.87568.152"; exon_number "13";
chr19	StringTie	exon	16533011	16533148	1000	-	.	gene_id "MSTRG.87568"; transcript_id "MSTRG.87568.152"; exon_number "14";
chr19	StringTie	exon	16535452	16535636	1000	-	.	gene_id "MSTRG.87568"; transcript_id "MSTRG.87568.152"; exon_number "15";
chr19	StringTie	exon	16541870	16542038	1000	-	.	gene_id "MSTRG.87568"; transcript_id "MSTRG.87568.152"; exon_number "16";
chr19	StringTie	exon	16542354	16542453	1000	-	.	gene_id "MSTRG.87568"; transcript_id "MSTRG.87568.152"; exon_number "17";
chr19	StringTie	transcript	16517885	16542446	1000	-	.	gene_id "MSTRG.87568"; transcript_id "MSTRG.87568.153";
chr19	StringTie	exon	16517885	16519352	1000	-	.	gene_id "MSTRG.87568"; transcript_id "MSTRG.87568.153"; exon_number "1";
chr19	StringTie	exon	16519621	16519715	1000	-	.	gene_id "MSTRG.87568"; transcript_id "MSTRG.87568.153"; exon_number "2";
chr19	StringTie	exon	16520149	16520265	1000	-	.	gene_id "MSTRG.87568"; transcript_id "MSTRG.87568.153"; exon_number "3";
chr19	StringTie	exon	16520364	16520507	1000	-	.	gene_id "MSTRG.87568"; transcript_id "MSTRG.87568.153"; exon_number "4";
chr19	StringTie	exon	16520826	16520912	1000	-	.	gene_id "MSTRG.87568"; transcript_id "MSTRG.87568.153"; exon_number "5";
chr19	StringTie	exon	16521521	16521654	1000	-	.	gene_id "MSTRG.87568"; transcript_id "MSTRG.87568.153"; exon_number "6";
chr19	StringTie	exon	16523052	16523290	1000	-	.	gene_id "MSTRG.87568"; transcript_id "MSTRG.87568.153"; exon_number "7";
chr19	StringTie	exon	16525242	16525677	1000	-	.	gene_id "MSTRG.87568"; transcript_id "MSTRG.87568.153"; exon_number "8";
chr19	StringTie	exon	16528080	16528255	1000	-	.	gene_id "MSTRG.87568"; transcript_id "MSTRG.87568.153"; exon_number "9";
chr19	StringTie	exon	16529648	16529900	1000	-	.	gene_id "MSTRG.87568"; transcript_id "MSTRG.87568.153"; exon_number "10";
chr19	StringTie	exon	16530585	16530674	1000	-	.	gene_id "MSTRG.87568"; transcript_id "MSTRG.87568.153"; exon_number "11";
chr19	StringTie	exon	16530769	16530894	1000	-	.	gene_id "MSTRG.87568"; transcript_id "MSTRG.87568.153"; exon_number "12";
chr19	StringTie	exon	16532598	16532749	1000	-	.	gene_id "MSTRG.87568"; transcript_id "MSTRG.87568.153"; exon_number "13";
chr19	StringTie	exon	16533011	16533148	1000	-	.	gene_id "MSTRG.87568"; transcript_id "MSTRG.87568.153"; exon_number "14";
chr19	StringTie	exon	16535452	16535636	1000	-	.	gene_id "MSTRG.87568"; transcript_id "MSTRG.87568.153"; exon_number "15";
chr19	StringTie	exon	16541870	16542043	1000	-	.	gene_id "MSTRG.87568"; transcript_id "MSTRG.87568.153"; exon_number "16";
chr19	StringTie	exon	16542354	16542446	1000	-	.	gene_id "MSTRG.87568"; transcript_id "MSTRG.87568.153"; exon_number "17";
chr19	StringTie	transcript	16517886	16520233	1000	-	.	gene_id "MSTRG.87568"; transcript_id "MSTRG.87568.154";
chr19	StringTie	exon	16517886	16519317	1000	-	.	gene_id "MSTRG.87568"; transcript_id "MSTRG.87568.154"; exon_number "1";
chr19	StringTie	exon	16520176	16520233	1000	-	.	gene_id "MSTRG.87568"; transcript_id "MSTRG.87568.154"; exon_number "2";
chr19	StringTie	transcript	16517886	16542261	1000	-	.	gene_id "MSTRG.87568"; transcript_id "MSTRG.87568.155";
chr19	StringTie	exon	16517886	16520265	1000	-	.	gene_id "MSTRG.87568"; transcript_id "MSTRG.87568.155"; exon_number "1";
chr19	StringTie	exon	16520364	16520469	1000	-	.	gene_id "MSTRG.87568"; transcript_id "MSTRG.87568.155"; exon_number "2";
chr19	StringTie	exon	16520845	16520912	1000	-	.	gene_id "MSTRG.87568"; transcript_id "MSTRG.87568.155"; exon_number "3";
chr19	StringTie	exon	16521521	16521654	1000	-	.	gene_id "MSTRG.87568"; transcript_id "MSTRG.87568.155"; exon_number "4";
chr19	StringTie	exon	16523052	16523290	1000	-	.	gene_id "MSTRG.87568"; transcript_id "MSTRG.87568.155"; exon_number "5";
chr19	StringTie	exon	16525242	16525677	1000	-	.	gene_id "MSTRG.87568"; transcript_id "MSTRG.87568.155"; exon_number "6";
chr19	StringTie	exon	16528080	16528255	1000	-	.	gene_id "MSTRG.87568"; transcript_id "MSTRG.87568.155"; exon_number "7";
chr19	StringTie	exon	16529648	16529900	1000	-	.	gene_id "MSTRG.87568"; transcript_id "MSTRG.87568.155"; exon_number "8";
chr19	StringTie	exon	16530585	16530674	1000	-	.	gene_id "MSTRG.87568"; transcript_id "MSTRG.87568.155"; exon_number "9";
chr19	StringTie	exon	16530769	16530880	1000	-	.	gene_id "MSTRG.87568"; transcript_id "MSTRG.87568.155"; exon_number "10";
chr19	StringTie	exon	16532598	16532749	1000	-	.	gene_id "MSTRG.87568"; transcript_id "MSTRG.87568.155"; exon_number "11";
chr19	StringTie	exon	16533011	16533148	1000	-	.	gene_id "MSTRG.87568"; transcript_id "MSTRG.87568.155"; exon_number "12";
chr19	StringTie	exon	16535452	16535636	1000	-	.	gene_id "MSTRG.87568"; transcript_id "MSTRG.87568.155"; exon_number "13";
chr19	StringTie	exon	16541870	16542261	1000	-	.	gene_id "MSTRG.87568"; transcript_id "MSTRG.87568.155"; exon_number "14";
chr19	StringTie	transcript	16517887	16542206	1000	-	.	gene_id "MSTRG.87568"; transcript_id "MSTRG.87568.156";
chr19	StringTie	exon	16517887	16519256	1000	-	.	gene_id "MSTRG.87568"; transcript_id "MSTRG.87568.156"; exon_number "1";
chr19	StringTie	exon	16519645	16519715	1000	-	.	gene_id "MSTRG.87568"; transcript_id "MSTRG.87568.156"; exon_number "2";
chr19	StringTie	exon	16520149	16520265	1000	-	.	gene_id "MSTRG.87568"; transcript_id "MSTRG.87568.156"; exon_number "3";
chr19	StringTie	exon	16520364	16520507	1000	-	.	gene_id "MSTRG.87568"; transcript_id "MSTRG.87568.156"; exon_number "4";
chr19	StringTie	exon	16520826	16520912	1000	-	.	gene_id "MSTRG.87568"; transcript_id "MSTRG.87568.156"; exon_number "5";
chr19	StringTie	exon	16521521	16521654	1000	-	.	gene_id "MSTRG.87568"; transcript_id "MSTRG.87568.156"; exon_number "6";
chr19	StringTie	exon	16523052	16523290	1000	-	.	gene_id "MSTRG.87568"; transcript_id "MSTRG.87568.156"; exon_number "7";
chr19	StringTie	exon	16525242	16525677	1000	-	.	gene_id "MSTRG.87568"; transcript_id "MSTRG.87568.156"; exon_number "8";
chr19	StringTie	exon	16528080	16528255	1000	-	.	gene_id "MSTRG.87568"; transcript_id "MSTRG.87568.156"; exon_number "9";
chr19	StringTie	exon	16529648	16529900	1000	-	.	gene_id "MSTRG.87568"; transcript_id "MSTRG.87568.156"; exon_number "10";
chr19	StringTie	exon	16530585	16530674	1000	-	.	gene_id "MSTRG.87568"; transcript_id "MSTRG.87568.156"; exon_number "11";
chr19	StringTie	exon	16530769	16530880	1000	-	.	gene_id "MSTRG.87568"; transcript_id "MSTRG.87568.156"; exon_number "12";
chr19	StringTie	exon	16532598	16532749	1000	-	.	gene_id "MSTRG.87568"; transcript_id "MSTRG.87568.156"; exon_number "13";
chr19	StringTie	exon	16533011	16533148	1000	-	.	gene_id "MSTRG.87568"; transcript_id "MSTRG.87568.156"; exon_number "14";
chr19	StringTie	exon	16535452	16535636	1000	-	.	gene_id "MSTRG.87568"; transcript_id "MSTRG.87568.156"; exon_number "15";
chr19	StringTie	exon	16541870	16542206	1000	-	.	gene_id "MSTRG.87568"; transcript_id "MSTRG.87568.156"; exon_number "16";
chr19	StringTie	transcript	16517887	16542453	1000	-	.	gene_id "MSTRG.87568"; transcript_id "MSTRG.87568.157";
chr19	StringTie	exon	16517887	16518794	1000	-	.	gene_id "MSTRG.87568"; transcript_id "MSTRG.87568.157"; exon_number "1";
chr19	StringTie	exon	16518918	16519256	1000	-	.	gene_id "MSTRG.87568"; transcript_id "MSTRG.87568.157"; exon_number "2";
chr19	StringTie	exon	16519645	16519715	1000	-	.	gene_id "MSTRG.87568"; transcript_id "MSTRG.87568.157"; exon_number "3";
chr19	StringTie	exon	16520149	16520262	1000	-	.	gene_id "MSTRG.87568"; transcript_id "MSTRG.87568.157"; exon_number "4";
chr19	StringTie	exon	16520364	16520507	1000	-	.	gene_id "MSTRG.87568"; transcript_id "MSTRG.87568.157"; exon_number "5";
chr19	StringTie	exon	16520826	16520912	1000	-	.	gene_id "MSTRG.87568"; transcript_id "MSTRG.87568.157"; exon_number "6";
chr19	StringTie	exon	16521521	16521654	1000	-	.	gene_id "MSTRG.87568"; transcript_id "MSTRG.87568.157"; exon_number "7";
chr19	StringTie	exon	16523052	16523290	1000	-	.	gene_id "MSTRG.87568"; transcript_id "MSTRG.87568.157"; exon_number "8";
chr19	StringTie	exon	16525242	16525677	1000	-	.	gene_id "MSTRG.87568"; transcript_id "MSTRG.87568.157"; exon_number "9";
chr19	StringTie	exon	16528080	16528255	1000	-	.	gene_id "MSTRG.87568"; transcript_id "MSTRG.87568.157"; exon_number "10";
chr19	StringTie	exon	16529648	16529900	1000	-	.	gene_id "MSTRG.87568"; transcript_id "MSTRG.87568.157"; exon_number "11";
chr19	StringTie	exon	16530585	16530674	1000	-	.	gene_id "MSTRG.87568"; transcript_id "MSTRG.87568.157"; exon_number "12";
chr19	StringTie	exon	16530769	16530880	1000	-	.	gene_id "MSTRG.87568"; transcript_id "MSTRG.87568.157"; exon_number "13";
chr19	StringTie	exon	16532598	16532749	1000	-	.	gene_id "MSTRG.87568"; transcript_id "MSTRG.87568.157"; exon_number "14";
chr19	StringTie	exon	16533011	16533148	1000	-	.	gene_id "MSTRG.87568"; transcript_id "MSTRG.87568.157"; exon_number "15";
chr19	StringTie	exon	16535452	16535636	1000	-	.	gene_id "MSTRG.87568"; transcript_id "MSTRG.87568.157"; exon_number "16";
chr19	StringTie	exon	16541870	16542453	1000	-	.	gene_id "MSTRG.87568"; transcript_id "MSTRG.87568.157"; exon_number "17";
chr19	StringTie	transcript	16517890	16542297	1000	-	.	gene_id "MSTRG.87568"; transcript_id "MSTRG.87568.159";
chr19	StringTie	exon	16517890	16519352	1000	-	.	gene_id "MSTRG.87568"; transcript_id "MSTRG.87568.159"; exon_number "1";
chr19	StringTie	exon	16519621	16519715	1000	-	.	gene_id "MSTRG.87568"; transcript_id "MSTRG.87568.159"; exon_number "2";
chr19	StringTie	exon	16520149	16520265	1000	-	.	gene_id "MSTRG.87568"; transcript_id "MSTRG.87568.159"; exon_number "3";
chr19	StringTie	exon	16520364	16520507	1000	-	.	gene_id "MSTRG.87568"; transcript_id "MSTRG.87568.159"; exon_number "4";
chr19	StringTie	exon	16520826	16520912	1000	-	.	gene_id "MSTRG.87568"; transcript_id "MSTRG.87568.159"; exon_number "5";
chr19	StringTie	exon	16521521	16521654	1000	-	.	gene_id "MSTRG.87568"; transcript_id "MSTRG.87568.159"; exon_number "6";
chr19	StringTie	exon	16523052	16523290	1000	-	.	gene_id "MSTRG.87568"; transcript_id "MSTRG.87568.159"; exon_number "7";
chr19	StringTie	exon	16525242	16525677	1000	-	.	gene_id "MSTRG.87568"; transcript_id "MSTRG.87568.159"; exon_number "8";
chr19	StringTie	exon	16528080	16528255	1000	-	.	gene_id "MSTRG.87568"; transcript_id "MSTRG.87568.159"; exon_number "9";
chr19	StringTie	exon	16529648	16529720	1000	-	.	gene_id "MSTRG.87568"; transcript_id "MSTRG.87568.159"; exon_number "10";
chr19	StringTie	exon	16535591	16535636	1000	-	.	gene_id "MSTRG.87568"; transcript_id "MSTRG.87568.159"; exon_number "11";
chr19	StringTie	exon	16541870	16542297	1000	-	.	gene_id "MSTRG.87568"; transcript_id "MSTRG.87568.159"; exon_number "12";
chr19	StringTie	transcript	16354937	16472065	1000	-	.	gene_id "MSTRG.87568"; transcript_id "MSTRG.87568.16";
chr19	StringTie	exon	16354937	16355851	1000	-	.	gene_id "MSTRG.87568"; transcript_id "MSTRG.87568.16"; exon_number "1";
chr19	StringTie	exon	16361886	16361984	1000	-	.	gene_id "MSTRG.87568"; transcript_id "MSTRG.87568.16"; exon_number "2";
chr19	StringTie	exon	16385129	16385211	1000	-	.	gene_id "MSTRG.87568"; transcript_id "MSTRG.87568.16"; exon_number "3";
chr19	StringTie	exon	16386171	16386231	1000	-	.	gene_id "MSTRG.87568"; transcript_id "MSTRG.87568.16"; exon_number "4";
chr19	StringTie	exon	16392304	16392440	1000	-	.	gene_id "MSTRG.87568"; transcript_id "MSTRG.87568.16"; exon_number "5";
chr19	StringTie	exon	16393951	16394001	1000	-	.	gene_id "MSTRG.87568"; transcript_id "MSTRG.87568.16"; exon_number "6";
chr19	StringTie	exon	16395344	16395467	1000	-	.	gene_id "MSTRG.87568"; transcript_id "MSTRG.87568.16"; exon_number "7";
chr19	StringTie	exon	16402321	16402485	1000	-	.	gene_id "MSTRG.87568"; transcript_id "MSTRG.87568.16"; exon_number "8";
chr19	StringTie	exon	16403733	16403930	1000	-	.	gene_id "MSTRG.87568"; transcript_id "MSTRG.87568.16"; exon_number "9";
chr19	StringTie	exon	16404588	16404749	1000	-	.	gene_id "MSTRG.87568"; transcript_id "MSTRG.87568.16"; exon_number "10";
chr19	StringTie	exon	16413773	16413845	1000	-	.	gene_id "MSTRG.87568"; transcript_id "MSTRG.87568.16"; exon_number "11";
chr19	StringTie	exon	16417552	16417637	1000	-	.	gene_id "MSTRG.87568"; transcript_id "MSTRG.87568.16"; exon_number "12";
chr19	StringTie	exon	16417948	16418104	1000	-	.	gene_id "MSTRG.87568"; transcript_id "MSTRG.87568.16"; exon_number "13";
chr19	StringTie	exon	16421319	16421476	1000	-	.	gene_id "MSTRG.87568"; transcript_id "MSTRG.87568.16"; exon_number "14";
chr19	StringTie	exon	16425083	16425316	1000	-	.	gene_id "MSTRG.87568"; transcript_id "MSTRG.87568.16"; exon_number "15";
chr19	StringTie	exon	16428702	16428761	1000	-	.	gene_id "MSTRG.87568"; transcript_id "MSTRG.87568.16"; exon_number "16";
chr19	StringTie	exon	16434365	16434490	1000	-	.	gene_id "MSTRG.87568"; transcript_id "MSTRG.87568.16"; exon_number "17";
chr19	StringTie	exon	16436937	16436999	1000	-	.	gene_id "MSTRG.87568"; transcript_id "MSTRG.87568.16"; exon_number "18";
chr19	StringTie	exon	16437770	16437865	1000	-	.	gene_id "MSTRG.87568"; transcript_id "MSTRG.87568.16"; exon_number "19";
chr19	StringTie	exon	16440885	16440909	1000	-	.	gene_id "MSTRG.87568"; transcript_id "MSTRG.87568.16"; exon_number "20";
chr19	StringTie	exon	16441892	16441981	1000	-	.	gene_id "MSTRG.87568"; transcript_id "MSTRG.87568.16"; exon_number "21";
chr19	StringTie	exon	16442178	16442219	1000	-	.	gene_id "MSTRG.87568"; transcript_id "MSTRG.87568.16"; exon_number "22";
chr19	StringTie	exon	16471913	16472065	1000	-	.	gene_id "MSTRG.87568"; transcript_id "MSTRG.87568.16"; exon_number "23";
chr19	StringTie	transcript	16517890	16542521	1000	-	.	gene_id "MSTRG.87568"; transcript_id "MSTRG.87568.160";
chr19	StringTie	exon	16517890	16519352	1000	-	.	gene_id "MSTRG.87568"; transcript_id "MSTRG.87568.160"; exon_number "1";
chr19	StringTie	exon	16519621	16520265	1000	-	.	gene_id "MSTRG.87568"; transcript_id "MSTRG.87568.160"; exon_number "2";
chr19	StringTie	exon	16520412	16520507	1000	-	.	gene_id "MSTRG.87568"; transcript_id "MSTRG.87568.160"; exon_number "3";
chr19	StringTie	exon	16520826	16520912	1000	-	.	gene_id "MSTRG.87568"; transcript_id "MSTRG.87568.160"; exon_number "4";
chr19	StringTie	exon	16521521	16521654	1000	-	.	gene_id "MSTRG.87568"; transcript_id "MSTRG.87568.160"; exon_number "5";
chr19	StringTie	exon	16523052	16523290	1000	-	.	gene_id "MSTRG.87568"; transcript_id "MSTRG.87568.160"; exon_number "6";
chr19	StringTie	exon	16525242	16525677	1000	-	.	gene_id "MSTRG.87568"; transcript_id "MSTRG.87568.160"; exon_number "7";
chr19	StringTie	exon	16528080	16528255	1000	-	.	gene_id "MSTRG.87568"; transcript_id "MSTRG.87568.160"; exon_number "8";
chr19	StringTie	exon	16529648	16529900	1000	-	.	gene_id "MSTRG.87568"; transcript_id "MSTRG.87568.160"; exon_number "9";
chr19	StringTie	exon	16530585	16530674	1000	-	.	gene_id "MSTRG.87568"; transcript_id "MSTRG.87568.160"; exon_number "10";
chr19	StringTie	exon	16530769	16530880	1000	-	.	gene_id "MSTRG.87568"; transcript_id "MSTRG.87568.160"; exon_number "11";
chr19	StringTie	exon	16532598	16532740	1000	-	.	gene_id "MSTRG.87568"; transcript_id "MSTRG.87568.160"; exon_number "12";
chr19	StringTie	exon	16533011	16533148	1000	-	.	gene_id "MSTRG.87568"; transcript_id "MSTRG.87568.160"; exon_number "13";
chr19	StringTie	exon	16535452	16535636	1000	-	.	gene_id "MSTRG.87568"; transcript_id "MSTRG.87568.160"; exon_number "14";
chr19	StringTie	exon	16541870	16542043	1000	-	.	gene_id "MSTRG.87568"; transcript_id "MSTRG.87568.160"; exon_number "15";
chr19	StringTie	exon	16542354	16542521	1000	-	.	gene_id "MSTRG.87568"; transcript_id "MSTRG.87568.160"; exon_number "16";
chr19	StringTie	transcript	16517891	16520507	1000	-	.	gene_id "MSTRG.87568"; transcript_id "MSTRG.87568.161";
chr19	StringTie	exon	16517891	16518473	1000	-	.	gene_id "MSTRG.87568"; transcript_id "MSTRG.87568.161"; exon_number "1";
chr19	StringTie	exon	16518570	16520265	1000	-	.	gene_id "MSTRG.87568"; transcript_id "MSTRG.87568.161"; exon_number "2";
chr19	StringTie	exon	16520364	16520507	1000	-	.	gene_id "MSTRG.87568"; transcript_id "MSTRG.87568.161"; exon_number "3";
chr19	StringTie	transcript	16517894	16542469	1000	-	.	gene_id "MSTRG.87568"; transcript_id "MSTRG.87568.162";
chr19	StringTie	exon	16517894	16519352	1000	-	.	gene_id "MSTRG.87568"; transcript_id "MSTRG.87568.162"; exon_number "1";
chr19	StringTie	exon	16519621	16519715	1000	-	.	gene_id "MSTRG.87568"; transcript_id "MSTRG.87568.162"; exon_number "2";
chr19	StringTie	exon	16520149	16520265	1000	-	.	gene_id "MSTRG.87568"; transcript_id "MSTRG.87568.162"; exon_number "3";
chr19	StringTie	exon	16520364	16520507	1000	-	.	gene_id "MSTRG.87568"; transcript_id "MSTRG.87568.162"; exon_number "4";
chr19	StringTie	exon	16520826	16520912	1000	-	.	gene_id "MSTRG.87568"; transcript_id "MSTRG.87568.162"; exon_number "5";
chr19	StringTie	exon	16521521	16521654	1000	-	.	gene_id "MSTRG.87568"; transcript_id "MSTRG.87568.162"; exon_number "6";
chr19	StringTie	exon	16523052	16523290	1000	-	.	gene_id "MSTRG.87568"; transcript_id "MSTRG.87568.162"; exon_number "7";
chr19	StringTie	exon	16525242	16525677	1000	-	.	gene_id "MSTRG.87568"; transcript_id "MSTRG.87568.162"; exon_number "8";
chr19	StringTie	exon	16528080	16528255	1000	-	.	gene_id "MSTRG.87568"; transcript_id "MSTRG.87568.162"; exon_number "9";
chr19	StringTie	exon	16529648	16529900	1000	-	.	gene_id "MSTRG.87568"; transcript_id "MSTRG.87568.162"; exon_number "10";
chr19	StringTie	exon	16530585	16530674	1000	-	.	gene_id "MSTRG.87568"; transcript_id "MSTRG.87568.162"; exon_number "11";
chr19	StringTie	exon	16530769	16530880	1000	-	.	gene_id "MSTRG.87568"; transcript_id "MSTRG.87568.162"; exon_number "12";
chr19	StringTie	exon	16532598	16532740	1000	-	.	gene_id "MSTRG.87568"; transcript_id "MSTRG.87568.162"; exon_number "13";
chr19	StringTie	exon	16533011	16533148	1000	-	.	gene_id "MSTRG.87568"; transcript_id "MSTRG.87568.162"; exon_number "14";
chr19	StringTie	exon	16535452	16535636	1000	-	.	gene_id "MSTRG.87568"; transcript_id "MSTRG.87568.162"; exon_number "15";
chr19	StringTie	exon	16541870	16542043	1000	-	.	gene_id "MSTRG.87568"; transcript_id "MSTRG.87568.162"; exon_number "16";
chr19	StringTie	exon	16542354	16542469	1000	-	.	gene_id "MSTRG.87568"; transcript_id "MSTRG.87568.162"; exon_number "17";
chr19	StringTie	transcript	16543784	16572531	1000	-	.	gene_id "MSTRG.87568"; transcript_id "MSTRG.87568.169";
chr19	StringTie	exon	16543784	16544014	1000	-	.	gene_id "MSTRG.87568"; transcript_id "MSTRG.87568.169"; exon_number "1";
chr19	StringTie	exon	16548605	16551868	1000	-	.	gene_id "MSTRG.87568"; transcript_id "MSTRG.87568.169"; exon_number "2";
chr19	StringTie	exon	16551993	16553909	1000	-	.	gene_id "MSTRG.87568"; transcript_id "MSTRG.87568.169"; exon_number "3";
chr19	StringTie	exon	16555152	16555397	1000	-	.	gene_id "MSTRG.87568"; transcript_id "MSTRG.87568.169"; exon_number "4";
chr19	StringTie	exon	16566532	16566657	1000	-	.	gene_id "MSTRG.87568"; transcript_id "MSTRG.87568.169"; exon_number "5";
chr19	StringTie	exon	16568032	16568169	1000	-	.	gene_id "MSTRG.87568"; transcript_id "MSTRG.87568.169"; exon_number "6";
chr19	StringTie	exon	16571512	16571582	1000	-	.	gene_id "MSTRG.87568"; transcript_id "MSTRG.87568.169"; exon_number "7";
chr19	StringTie	exon	16571944	16572531	1000	-	.	gene_id "MSTRG.87568"; transcript_id "MSTRG.87568.169"; exon_number "8";
chr19	StringTie	transcript	16354937	16472108	1000	-	.	gene_id "MSTRG.87568"; transcript_id "MSTRG.87568.17";
chr19	StringTie	exon	16354937	16355851	1000	-	.	gene_id "MSTRG.87568"; transcript_id "MSTRG.87568.17"; exon_number "1";
chr19	StringTie	exon	16377122	16377254	1000	-	.	gene_id "MSTRG.87568"; transcript_id "MSTRG.87568.17"; exon_number "2";
chr19	StringTie	exon	16385129	16385211	1000	-	.	gene_id "MSTRG.87568"; transcript_id "MSTRG.87568.17"; exon_number "3";
chr19	StringTie	exon	16386171	16386231	1000	-	.	gene_id "MSTRG.87568"; transcript_id "MSTRG.87568.17"; exon_number "4";
chr19	StringTie	exon	16392304	16392440	1000	-	.	gene_id "MSTRG.87568"; transcript_id "MSTRG.87568.17"; exon_number "5";
chr19	StringTie	exon	16393951	16394001	1000	-	.	gene_id "MSTRG.87568"; transcript_id "MSTRG.87568.17"; exon_number "6";
chr19	StringTie	exon	16395344	16395467	1000	-	.	gene_id "MSTRG.87568"; transcript_id "MSTRG.87568.17"; exon_number "7";
chr19	StringTie	exon	16402321	16402485	1000	-	.	gene_id "MSTRG.87568"; transcript_id "MSTRG.87568.17"; exon_number "8";
chr19	StringTie	exon	16403733	16403930	1000	-	.	gene_id "MSTRG.87568"; transcript_id "MSTRG.87568.17"; exon_number "9";
chr19	StringTie	exon	16404588	16404749	1000	-	.	gene_id "MSTRG.87568"; transcript_id "MSTRG.87568.17"; exon_number "10";
chr19	StringTie	exon	16413773	16413845	1000	-	.	gene_id "MSTRG.87568"; transcript_id "MSTRG.87568.17"; exon_number "11";
chr19	StringTie	exon	16417552	16417637	1000	-	.	gene_id "MSTRG.87568"; transcript_id "MSTRG.87568.17"; exon_number "12";
chr19	StringTie	exon	16417948	16418104	1000	-	.	gene_id "MSTRG.87568"; transcript_id "MSTRG.87568.17"; exon_number "13";
chr19	StringTie	exon	16421319	16421476	1000	-	.	gene_id "MSTRG.87568"; transcript_id "MSTRG.87568.17"; exon_number "14";
chr19	StringTie	exon	16425083	16425316	1000	-	.	gene_id "MSTRG.87568"; transcript_id "MSTRG.87568.17"; exon_number "15";
chr19	StringTie	exon	16428702	16428761	1000	-	.	gene_id "MSTRG.87568"; transcript_id "MSTRG.87568.17"; exon_number "16";
chr19	StringTie	exon	16434365	16434490	1000	-	.	gene_id "MSTRG.87568"; transcript_id "MSTRG.87568.17"; exon_number "17";
chr19	StringTie	exon	16436937	16436999	1000	-	.	gene_id "MSTRG.87568"; transcript_id "MSTRG.87568.17"; exon_number "18";
chr19	StringTie	exon	16437770	16437865	1000	-	.	gene_id "MSTRG.87568"; transcript_id "MSTRG.87568.17"; exon_number "19";
chr19	StringTie	exon	16440885	16440909	1000	-	.	gene_id "MSTRG.87568"; transcript_id "MSTRG.87568.17"; exon_number "20";
chr19	StringTie	exon	16441892	16441981	1000	-	.	gene_id "MSTRG.87568"; transcript_id "MSTRG.87568.17"; exon_number "21";
chr19	StringTie	exon	16442178	16442219	1000	-	.	gene_id "MSTRG.87568"; transcript_id "MSTRG.87568.17"; exon_number "22";
chr19	StringTie	exon	16471913	16472108	1000	-	.	gene_id "MSTRG.87568"; transcript_id "MSTRG.87568.17"; exon_number "23";
chr19	StringTie	transcript	16544815	16572541	1000	-	.	gene_id "MSTRG.87568"; transcript_id "MSTRG.87568.170";
chr19	StringTie	exon	16544815	16551868	1000	-	.	gene_id "MSTRG.87568"; transcript_id "MSTRG.87568.170"; exon_number "1";
chr19	StringTie	exon	16551993	16553909	1000	-	.	gene_id "MSTRG.87568"; transcript_id "MSTRG.87568.170"; exon_number "2";
chr19	StringTie	exon	16555152	16555397	1000	-	.	gene_id "MSTRG.87568"; transcript_id "MSTRG.87568.170"; exon_number "3";
chr19	StringTie	exon	16556923	16557126	1000	-	.	gene_id "MSTRG.87568"; transcript_id "MSTRG.87568.170"; exon_number "4";
chr19	StringTie	exon	16566532	16566657	1000	-	.	gene_id "MSTRG.87568"; transcript_id "MSTRG.87568.170"; exon_number "5";
chr19	StringTie	exon	16568032	16568169	1000	-	.	gene_id "MSTRG.87568"; transcript_id "MSTRG.87568.170"; exon_number "6";
chr19	StringTie	exon	16571512	16571582	1000	-	.	gene_id "MSTRG.87568"; transcript_id "MSTRG.87568.170"; exon_number "7";
chr19	StringTie	exon	16571944	16572541	1000	-	.	gene_id "MSTRG.87568"; transcript_id "MSTRG.87568.170"; exon_number "8";
chr19	StringTie	transcript	16544815	16593253	1000	-	.	gene_id "MSTRG.87568"; transcript_id "MSTRG.87568.171";
chr19	StringTie	exon	16544815	16553909	1000	-	.	gene_id "MSTRG.87568"; transcript_id "MSTRG.87568.171"; exon_number "1";
chr19	StringTie	exon	16555152	16555840	1000	-	.	gene_id "MSTRG.87568"; transcript_id "MSTRG.87568.171"; exon_number "2";
chr19	StringTie	exon	16566532	16566657	1000	-	.	gene_id "MSTRG.87568"; transcript_id "MSTRG.87568.171"; exon_number "3";
chr19	StringTie	exon	16568032	16568169	1000	-	.	gene_id "MSTRG.87568"; transcript_id "MSTRG.87568.171"; exon_number "4";
chr19	StringTie	exon	16571512	16571582	1000	-	.	gene_id "MSTRG.87568"; transcript_id "MSTRG.87568.171"; exon_number "5";
chr19	StringTie	exon	16571944	16577682	1000	-	.	gene_id "MSTRG.87568"; transcript_id "MSTRG.87568.171"; exon_number "6";
chr19	StringTie	exon	16578335	16578409	1000	-	.	gene_id "MSTRG.87568"; transcript_id "MSTRG.87568.171"; exon_number "7";
chr19	StringTie	exon	16593164	16593253	1000	-	.	gene_id "MSTRG.87568"; transcript_id "MSTRG.87568.171"; exon_number "8";
chr19	StringTie	transcript	16544816	16572415	1000	-	.	gene_id "MSTRG.87568"; transcript_id "MSTRG.87568.172";
chr19	StringTie	exon	16544816	16551868	1000	-	.	gene_id "MSTRG.87568"; transcript_id "MSTRG.87568.172"; exon_number "1";
chr19	StringTie	exon	16551993	16553909	1000	-	.	gene_id "MSTRG.87568"; transcript_id "MSTRG.87568.172"; exon_number "2";
chr19	StringTie	exon	16555152	16555840	1000	-	.	gene_id "MSTRG.87568"; transcript_id "MSTRG.87568.172"; exon_number "3";
chr19	StringTie	exon	16566532	16566657	1000	-	.	gene_id "MSTRG.87568"; transcript_id "MSTRG.87568.172"; exon_number "4";
chr19	StringTie	exon	16568032	16568169	1000	-	.	gene_id "MSTRG.87568"; transcript_id "MSTRG.87568.172"; exon_number "5";
chr19	StringTie	exon	16571512	16571582	1000	-	.	gene_id "MSTRG.87568"; transcript_id "MSTRG.87568.172"; exon_number "6";
chr19	StringTie	exon	16571944	16572415	1000	-	.	gene_id "MSTRG.87568"; transcript_id "MSTRG.87568.172"; exon_number "7";
chr19	StringTie	transcript	16544817	16572315	1000	-	.	gene_id "MSTRG.87568"; transcript_id "MSTRG.87568.173";
chr19	StringTie	exon	16544817	16545390	1000	-	.	gene_id "MSTRG.87568"; transcript_id "MSTRG.87568.173"; exon_number "1";
chr19	StringTie	exon	16545429	16553909	1000	-	.	gene_id "MSTRG.87568"; transcript_id "MSTRG.87568.173"; exon_number "2";
chr19	StringTie	exon	16555152	16555397	1000	-	.	gene_id "MSTRG.87568"; transcript_id "MSTRG.87568.173"; exon_number "3";
chr19	StringTie	exon	16565037	16565132	1000	-	.	gene_id "MSTRG.87568"; transcript_id "MSTRG.87568.173"; exon_number "4";
chr19	StringTie	exon	16566532	16566657	1000	-	.	gene_id "MSTRG.87568"; transcript_id "MSTRG.87568.173"; exon_number "5";
chr19	StringTie	exon	16568032	16568169	1000	-	.	gene_id "MSTRG.87568"; transcript_id "MSTRG.87568.173"; exon_number "6";
chr19	StringTie	exon	16571512	16571582	1000	-	.	gene_id "MSTRG.87568"; transcript_id "MSTRG.87568.173"; exon_number "7";
chr19	StringTie	exon	16571944	16572315	1000	-	.	gene_id "MSTRG.87568"; transcript_id "MSTRG.87568.173"; exon_number "8";
chr19	StringTie	transcript	16544817	16572382	1000	-	.	gene_id "MSTRG.87568"; transcript_id "MSTRG.87568.174";
chr19	StringTie	exon	16544817	16545731	1000	-	.	gene_id "MSTRG.87568"; transcript_id "MSTRG.87568.174"; exon_number "1";
chr19	StringTie	exon	16551827	16553909	1000	-	.	gene_id "MSTRG.87568"; transcript_id "MSTRG.87568.174"; exon_number "2";
chr19	StringTie	exon	16555152	16555397	1000	-	.	gene_id "MSTRG.87568"; transcript_id "MSTRG.87568.174"; exon_number "3";
chr19	StringTie	exon	16566532	16566657	1000	-	.	gene_id "MSTRG.87568"; transcript_id "MSTRG.87568.174"; exon_number "4";
chr19	StringTie	exon	16568032	16568169	1000	-	.	gene_id "MSTRG.87568"; transcript_id "MSTRG.87568.174"; exon_number "5";
chr19	StringTie	exon	16571512	16571582	1000	-	.	gene_id "MSTRG.87568"; transcript_id "MSTRG.87568.174"; exon_number "6";
chr19	StringTie	exon	16571944	16572382	1000	-	.	gene_id "MSTRG.87568"; transcript_id "MSTRG.87568.174"; exon_number "7";
chr19	StringTie	transcript	16544821	16572398	1000	-	.	gene_id "MSTRG.87568"; transcript_id "MSTRG.87568.175";
chr19	StringTie	exon	16544821	16551868	1000	-	.	gene_id "MSTRG.87568"; transcript_id "MSTRG.87568.175"; exon_number "1";
chr19	StringTie	exon	16551993	16553909	1000	-	.	gene_id "MSTRG.87568"; transcript_id "MSTRG.87568.175"; exon_number "2";
chr19	StringTie	exon	16555152	16555397	1000	-	.	gene_id "MSTRG.87568"; transcript_id "MSTRG.87568.175"; exon_number "3";
chr19	StringTie	exon	16565037	16565132	1000	-	.	gene_id "MSTRG.87568"; transcript_id "MSTRG.87568.175"; exon_number "4";
chr19	StringTie	exon	16566532	16566657	1000	-	.	gene_id "MSTRG.87568"; transcript_id "MSTRG.87568.175"; exon_number "5";
chr19	StringTie	exon	16568032	16568169	1000	-	.	gene_id "MSTRG.87568"; transcript_id "MSTRG.87568.175"; exon_number "6";
chr19	StringTie	exon	16571512	16571582	1000	-	.	gene_id "MSTRG.87568"; transcript_id "MSTRG.87568.175"; exon_number "7";
chr19	StringTie	exon	16571944	16572398	1000	-	.	gene_id "MSTRG.87568"; transcript_id "MSTRG.87568.175"; exon_number "8";
chr19	StringTie	transcript	16544832	16572434	1000	-	.	gene_id "MSTRG.87568"; transcript_id "MSTRG.87568.176";
chr19	StringTie	exon	16544832	16551868	1000	-	.	gene_id "MSTRG.87568"; transcript_id "MSTRG.87568.176"; exon_number "1";
chr19	StringTie	exon	16551993	16553909	1000	-	.	gene_id "MSTRG.87568"; transcript_id "MSTRG.87568.176"; exon_number "2";
chr19	StringTie	exon	16555152	16555622	1000	-	.	gene_id "MSTRG.87568"; transcript_id "MSTRG.87568.176"; exon_number "3";
chr19	StringTie	exon	16566532	16566657	1000	-	.	gene_id "MSTRG.87568"; transcript_id "MSTRG.87568.176"; exon_number "4";
chr19	StringTie	exon	16568032	16568169	1000	-	.	gene_id "MSTRG.87568"; transcript_id "MSTRG.87568.176"; exon_number "5";
chr19	StringTie	exon	16571512	16571582	1000	-	.	gene_id "MSTRG.87568"; transcript_id "MSTRG.87568.176"; exon_number "6";
chr19	StringTie	exon	16571944	16572434	1000	-	.	gene_id "MSTRG.87568"; transcript_id "MSTRG.87568.176"; exon_number "7";
chr19	StringTie	transcript	16545329	16572448	1000	-	.	gene_id "MSTRG.87568"; transcript_id "MSTRG.87568.177";
chr19	StringTie	exon	16545329	16553909	1000	-	.	gene_id "MSTRG.87568"; transcript_id "MSTRG.87568.177"; exon_number "1";
chr19	StringTie	exon	16555152	16555397	1000	-	.	gene_id "MSTRG.87568"; transcript_id "MSTRG.87568.177"; exon_number "2";
chr19	StringTie	exon	16556923	16565132	1000	-	.	gene_id "MSTRG.87568"; transcript_id "MSTRG.87568.177"; exon_number "3";
chr19	StringTie	exon	16566532	16566657	1000	-	.	gene_id "MSTRG.87568"; transcript_id "MSTRG.87568.177"; exon_number "4";
chr19	StringTie	exon	16568032	16568169	1000	-	.	gene_id "MSTRG.87568"; transcript_id "MSTRG.87568.177"; exon_number "5";
chr19	StringTie	exon	16571512	16571582	1000	-	.	gene_id "MSTRG.87568"; transcript_id "MSTRG.87568.177"; exon_number "6";
chr19	StringTie	exon	16571944	16572448	1000	-	.	gene_id "MSTRG.87568"; transcript_id "MSTRG.87568.177"; exon_number "7";
chr19	StringTie	transcript	16545504	16572417	1000	-	.	gene_id "MSTRG.87568"; transcript_id "MSTRG.87568.178";
chr19	StringTie	exon	16545504	16545725	1000	-	.	gene_id "MSTRG.87568"; transcript_id "MSTRG.87568.178"; exon_number "1";
chr19	StringTie	exon	16547947	16553909	1000	-	.	gene_id "MSTRG.87568"; transcript_id "MSTRG.87568.178"; exon_number "2";
chr19	StringTie	exon	16555152	16555397	1000	-	.	gene_id "MSTRG.87568"; transcript_id "MSTRG.87568.178"; exon_number "3";
chr19	StringTie	exon	16566532	16566657	1000	-	.	gene_id "MSTRG.87568"; transcript_id "MSTRG.87568.178"; exon_number "4";
chr19	StringTie	exon	16568032	16568169	1000	-	.	gene_id "MSTRG.87568"; transcript_id "MSTRG.87568.178"; exon_number "5";
chr19	StringTie	exon	16571512	16571582	1000	-	.	gene_id "MSTRG.87568"; transcript_id "MSTRG.87568.178"; exon_number "6";
chr19	StringTie	exon	16571944	16572417	1000	-	.	gene_id "MSTRG.87568"; transcript_id "MSTRG.87568.178"; exon_number "7";
chr19	StringTie	transcript	16545856	16572444	1000	-	.	gene_id "MSTRG.87568"; transcript_id "MSTRG.87568.179";
chr19	StringTie	exon	16545856	16552448	1000	-	.	gene_id "MSTRG.87568"; transcript_id "MSTRG.87568.179"; exon_number "1";
chr19	StringTie	exon	16552834	16553909	1000	-	.	gene_id "MSTRG.87568"; transcript_id "MSTRG.87568.179"; exon_number "2";
chr19	StringTie	exon	16555152	16555397	1000	-	.	gene_id "MSTRG.87568"; transcript_id "MSTRG.87568.179"; exon_number "3";
chr19	StringTie	exon	16565037	16565132	1000	-	.	gene_id "MSTRG.87568"; transcript_id "MSTRG.87568.179"; exon_number "4";
chr19	StringTie	exon	16566532	16566657	1000	-	.	gene_id "MSTRG.87568"; transcript_id "MSTRG.87568.179"; exon_number "5";
chr19	StringTie	exon	16568032	16568169	1000	-	.	gene_id "MSTRG.87568"; transcript_id "MSTRG.87568.179"; exon_number "6";
chr19	StringTie	exon	16571512	16571582	1000	-	.	gene_id "MSTRG.87568"; transcript_id "MSTRG.87568.179"; exon_number "7";
chr19	StringTie	exon	16571944	16572444	1000	-	.	gene_id "MSTRG.87568"; transcript_id "MSTRG.87568.179"; exon_number "8";
chr19	StringTie	transcript	16354968	16472123	1000	-	.	gene_id "MSTRG.87568"; transcript_id "MSTRG.87568.18";
chr19	StringTie	exon	16354968	16355851	1000	-	.	gene_id "MSTRG.87568"; transcript_id "MSTRG.87568.18"; exon_number "1";
chr19	StringTie	exon	16361779	16361984	1000	-	.	gene_id "MSTRG.87568"; transcript_id "MSTRG.87568.18"; exon_number "2";
chr19	StringTie	exon	16385129	16385211	1000	-	.	gene_id "MSTRG.87568"; transcript_id "MSTRG.87568.18"; exon_number "3";
chr19	StringTie	exon	16386171	16386231	1000	-	.	gene_id "MSTRG.87568"; transcript_id "MSTRG.87568.18"; exon_number "4";
chr19	StringTie	exon	16392304	16392440	1000	-	.	gene_id "MSTRG.87568"; transcript_id "MSTRG.87568.18"; exon_number "5";
chr19	StringTie	exon	16393951	16394001	1000	-	.	gene_id "MSTRG.87568"; transcript_id "MSTRG.87568.18"; exon_number "6";
chr19	StringTie	exon	16395344	16395467	1000	-	.	gene_id "MSTRG.87568"; transcript_id "MSTRG.87568.18"; exon_number "7";
chr19	StringTie	exon	16402321	16402485	1000	-	.	gene_id "MSTRG.87568"; transcript_id "MSTRG.87568.18"; exon_number "8";
chr19	StringTie	exon	16403733	16403930	1000	-	.	gene_id "MSTRG.87568"; transcript_id "MSTRG.87568.18"; exon_number "9";
chr19	StringTie	exon	16404588	16404749	1000	-	.	gene_id "MSTRG.87568"; transcript_id "MSTRG.87568.18"; exon_number "10";
chr19	StringTie	exon	16413773	16413845	1000	-	.	gene_id "MSTRG.87568"; transcript_id "MSTRG.87568.18"; exon_number "11";
chr19	StringTie	exon	16417552	16417637	1000	-	.	gene_id "MSTRG.87568"; transcript_id "MSTRG.87568.18"; exon_number "12";
chr19	StringTie	exon	16417948	16418104	1000	-	.	gene_id "MSTRG.87568"; transcript_id "MSTRG.87568.18"; exon_number "13";
chr19	StringTie	exon	16421319	16421476	1000	-	.	gene_id "MSTRG.87568"; transcript_id "MSTRG.87568.18"; exon_number "14";
chr19	StringTie	exon	16425083	16425316	1000	-	.	gene_id "MSTRG.87568"; transcript_id "MSTRG.87568.18"; exon_number "15";
chr19	StringTie	exon	16428702	16428761	1000	-	.	gene_id "MSTRG.87568"; transcript_id "MSTRG.87568.18"; exon_number "16";
chr19	StringTie	exon	16434365	16434490	1000	-	.	gene_id "MSTRG.87568"; transcript_id "MSTRG.87568.18"; exon_number "17";
chr19	StringTie	exon	16436937	16436999	1000	-	.	gene_id "MSTRG.87568"; transcript_id "MSTRG.87568.18"; exon_number "18";
chr19	StringTie	exon	16437770	16437865	1000	-	.	gene_id "MSTRG.87568"; transcript_id "MSTRG.87568.18"; exon_number "19";
chr19	StringTie	exon	16441892	16441981	1000	-	.	gene_id "MSTRG.87568"; transcript_id "MSTRG.87568.18"; exon_number "20";
chr19	StringTie	exon	16442178	16442219	1000	-	.	gene_id "MSTRG.87568"; transcript_id "MSTRG.87568.18"; exon_number "21";
chr19	StringTie	exon	16471913	16472123	1000	-	.	gene_id "MSTRG.87568"; transcript_id "MSTRG.87568.18"; exon_number "22";
chr19	StringTie	transcript	16546376	16572426	1000	-	.	gene_id "MSTRG.87568"; transcript_id "MSTRG.87568.180";
chr19	StringTie	exon	16546376	16553909	1000	-	.	gene_id "MSTRG.87568"; transcript_id "MSTRG.87568.180"; exon_number "1";
chr19	StringTie	exon	16566532	16566657	1000	-	.	gene_id "MSTRG.87568"; transcript_id "MSTRG.87568.180"; exon_number "2";
chr19	StringTie	exon	16568032	16568169	1000	-	.	gene_id "MSTRG.87568"; transcript_id "MSTRG.87568.180"; exon_number "3";
chr19	StringTie	exon	16571512	16571582	1000	-	.	gene_id "MSTRG.87568"; transcript_id "MSTRG.87568.180"; exon_number "4";
chr19	StringTie	exon	16571944	16572426	1000	-	.	gene_id "MSTRG.87568"; transcript_id "MSTRG.87568.180"; exon_number "5";
chr19	StringTie	transcript	16546411	16572427	1000	-	.	gene_id "MSTRG.87568"; transcript_id "MSTRG.87568.181";
chr19	StringTie	exon	16546411	16550537	1000	-	.	gene_id "MSTRG.87568"; transcript_id "MSTRG.87568.181"; exon_number "1";
chr19	StringTie	exon	16550592	16553909	1000	-	.	gene_id "MSTRG.87568"; transcript_id "MSTRG.87568.181"; exon_number "2";
chr19	StringTie	exon	16555152	16555397	1000	-	.	gene_id "MSTRG.87568"; transcript_id "MSTRG.87568.181"; exon_number "3";
chr19	StringTie	exon	16566532	16566657	1000	-	.	gene_id "MSTRG.87568"; transcript_id "MSTRG.87568.181"; exon_number "4";
chr19	StringTie	exon	16568032	16568169	1000	-	.	gene_id "MSTRG.87568"; transcript_id "MSTRG.87568.181"; exon_number "5";
chr19	StringTie	exon	16571512	16571582	1000	-	.	gene_id "MSTRG.87568"; transcript_id "MSTRG.87568.181"; exon_number "6";
chr19	StringTie	exon	16571944	16572427	1000	-	.	gene_id "MSTRG.87568"; transcript_id "MSTRG.87568.181"; exon_number "7";
chr19	StringTie	transcript	16547364	16572412	1000	-	.	gene_id "MSTRG.87568"; transcript_id "MSTRG.87568.182";
chr19	StringTie	exon	16547364	16553909	1000	-	.	gene_id "MSTRG.87568"; transcript_id "MSTRG.87568.182"; exon_number "1";
chr19	StringTie	exon	16555152	16556099	1000	-	.	gene_id "MSTRG.87568"; transcript_id "MSTRG.87568.182"; exon_number "2";
chr19	StringTie	exon	16564465	16566657	1000	-	.	gene_id "MSTRG.87568"; transcript_id "MSTRG.87568.182"; exon_number "3";
chr19	StringTie	exon	16568032	16568169	1000	-	.	gene_id "MSTRG.87568"; transcript_id "MSTRG.87568.182"; exon_number "4";
chr19	StringTie	exon	16571512	16571582	1000	-	.	gene_id "MSTRG.87568"; transcript_id "MSTRG.87568.182"; exon_number "5";
chr19	StringTie	exon	16571944	16572412	1000	-	.	gene_id "MSTRG.87568"; transcript_id "MSTRG.87568.182"; exon_number "6";
chr19	StringTie	transcript	16547424	16572450	1000	-	.	gene_id "MSTRG.87568"; transcript_id "MSTRG.87568.183";
chr19	StringTie	exon	16547424	16551868	1000	-	.	gene_id "MSTRG.87568"; transcript_id "MSTRG.87568.183"; exon_number "1";
chr19	StringTie	exon	16551993	16553909	1000	-	.	gene_id "MSTRG.87568"; transcript_id "MSTRG.87568.183"; exon_number "2";
chr19	StringTie	exon	16555152	16557126	1000	-	.	gene_id "MSTRG.87568"; transcript_id "MSTRG.87568.183"; exon_number "3";
chr19	StringTie	exon	16566532	16566657	1000	-	.	gene_id "MSTRG.87568"; transcript_id "MSTRG.87568.183"; exon_number "4";
chr19	StringTie	exon	16571512	16571582	1000	-	.	gene_id "MSTRG.87568"; transcript_id "MSTRG.87568.183"; exon_number "5";
chr19	StringTie	exon	16571944	16572450	1000	-	.	gene_id "MSTRG.87568"; transcript_id "MSTRG.87568.183"; exon_number "6";
chr19	StringTie	transcript	16547441	16572110	1000	-	.	gene_id "MSTRG.87568"; transcript_id "MSTRG.87568.184";
chr19	StringTie	exon	16547441	16553909	1000	-	.	gene_id "MSTRG.87568"; transcript_id "MSTRG.87568.184"; exon_number "1";
chr19	StringTie	exon	16555152	16555397	1000	-	.	gene_id "MSTRG.87568"; transcript_id "MSTRG.87568.184"; exon_number "2";
chr19	StringTie	exon	16565051	16566657	1000	-	.	gene_id "MSTRG.87568"; transcript_id "MSTRG.87568.184"; exon_number "3";
chr19	StringTie	exon	16568032	16568169	1000	-	.	gene_id "MSTRG.87568"; transcript_id "MSTRG.87568.184"; exon_number "4";
chr19	StringTie	exon	16571512	16571582	1000	-	.	gene_id "MSTRG.87568"; transcript_id "MSTRG.87568.184"; exon_number "5";
chr19	StringTie	exon	16571944	16572110	1000	-	.	gene_id "MSTRG.87568"; transcript_id "MSTRG.87568.184"; exon_number "6";
chr19	StringTie	transcript	16547724	16558328	1000	-	.	gene_id "MSTRG.87568"; transcript_id "MSTRG.87568.185";
chr19	StringTie	exon	16547724	16552581	1000	-	.	gene_id "MSTRG.87568"; transcript_id "MSTRG.87568.185"; exon_number "1";
chr19	StringTie	exon	16558293	16558328	1000	-	.	gene_id "MSTRG.87568"; transcript_id "MSTRG.87568.185"; exon_number "2";
chr19	StringTie	transcript	16547876	16562489	1000	-	.	gene_id "MSTRG.87568"; transcript_id "MSTRG.87568.186";
chr19	StringTie	exon	16547876	16553909	1000	-	.	gene_id "MSTRG.87568"; transcript_id "MSTRG.87568.186"; exon_number "1";
chr19	StringTie	exon	16555152	16557126	1000	-	.	gene_id "MSTRG.87568"; transcript_id "MSTRG.87568.186"; exon_number "2";
chr19	StringTie	exon	16561373	16562489	1000	-	.	gene_id "MSTRG.87568"; transcript_id "MSTRG.87568.186"; exon_number "3";
chr19	StringTie	transcript	16547876	16562489	1000	-	.	gene_id "MSTRG.87568"; transcript_id "MSTRG.87568.187";
chr19	StringTie	exon	16547876	16551868	1000	-	.	gene_id "MSTRG.87568"; transcript_id "MSTRG.87568.187"; exon_number "1";
chr19	StringTie	exon	16551993	16553909	1000	-	.	gene_id "MSTRG.87568"; transcript_id "MSTRG.87568.187"; exon_number "2";
chr19	StringTie	exon	16555152	16555397	1000	-	.	gene_id "MSTRG.87568"; transcript_id "MSTRG.87568.187"; exon_number "3";
chr19	StringTie	exon	16556923	16557126	1000	-	.	gene_id "MSTRG.87568"; transcript_id "MSTRG.87568.187"; exon_number "4";
chr19	StringTie	exon	16561373	16562489	1000	-	.	gene_id "MSTRG.87568"; transcript_id "MSTRG.87568.187"; exon_number "5";
chr19	StringTie	transcript	16547877	16572460	1000	-	.	gene_id "MSTRG.87568"; transcript_id "MSTRG.87568.188";
chr19	StringTie	exon	16547877	16553909	1000	-	.	gene_id "MSTRG.87568"; transcript_id "MSTRG.87568.188"; exon_number "1";
chr19	StringTie	exon	16555152	16555397	1000	-	.	gene_id "MSTRG.87568"; transcript_id "MSTRG.87568.188"; exon_number "2";
chr19	StringTie	exon	16564154	16564599	1000	-	.	gene_id "MSTRG.87568"; transcript_id "MSTRG.87568.188"; exon_number "3";
chr19	StringTie	exon	16566532	16566657	1000	-	.	gene_id "MSTRG.87568"; transcript_id "MSTRG.87568.188"; exon_number "4";
chr19	StringTie	exon	16568032	16568169	1000	-	.	gene_id "MSTRG.87568"; transcript_id "MSTRG.87568.188"; exon_number "5";
chr19	StringTie	exon	16571512	16571582	1000	-	.	gene_id "MSTRG.87568"; transcript_id "MSTRG.87568.188"; exon_number "6";
chr19	StringTie	exon	16571944	16572460	1000	-	.	gene_id "MSTRG.87568"; transcript_id "MSTRG.87568.188"; exon_number "7";
chr19	StringTie	transcript	16547920	16572404	1000	-	.	gene_id "MSTRG.87568"; transcript_id "MSTRG.87568.189";
chr19	StringTie	exon	16547920	16553909	1000	-	.	gene_id "MSTRG.87568"; transcript_id "MSTRG.87568.189"; exon_number "1";
chr19	StringTie	exon	16555152	16557126	1000	-	.	gene_id "MSTRG.87568"; transcript_id "MSTRG.87568.189"; exon_number "2";
chr19	StringTie	exon	16564154	16566657	1000	-	.	gene_id "MSTRG.87568"; transcript_id "MSTRG.87568.189"; exon_number "3";
chr19	StringTie	exon	16568032	16568169	1000	-	.	gene_id "MSTRG.87568"; transcript_id "MSTRG.87568.189"; exon_number "4";
chr19	StringTie	exon	16571512	16571582	1000	-	.	gene_id "MSTRG.87568"; transcript_id "MSTRG.87568.189"; exon_number "5";
chr19	StringTie	exon	16571944	16572404	1000	-	.	gene_id "MSTRG.87568"; transcript_id "MSTRG.87568.189"; exon_number "6";
chr19	StringTie	transcript	16355004	16472056	1000	-	.	gene_id "MSTRG.87568"; transcript_id "MSTRG.87568.19";
chr19	StringTie	exon	16355004	16355851	1000	-	.	gene_id "MSTRG.87568"; transcript_id "MSTRG.87568.19"; exon_number "1";
chr19	StringTie	exon	16377122	16377254	1000	-	.	gene_id "MSTRG.87568"; transcript_id "MSTRG.87568.19"; exon_number "2";
chr19	StringTie	exon	16385129	16385211	1000	-	.	gene_id "MSTRG.87568"; transcript_id "MSTRG.87568.19"; exon_number "3";
chr19	StringTie	exon	16386171	16386231	1000	-	.	gene_id "MSTRG.87568"; transcript_id "MSTRG.87568.19"; exon_number "4";
chr19	StringTie	exon	16392304	16392440	1000	-	.	gene_id "MSTRG.87568"; transcript_id "MSTRG.87568.19"; exon_number "5";
chr19	StringTie	exon	16393951	16394001	1000	-	.	gene_id "MSTRG.87568"; transcript_id "MSTRG.87568.19"; exon_number "6";
chr19	StringTie	exon	16395344	16395467	1000	-	.	gene_id "MSTRG.87568"; transcript_id "MSTRG.87568.19"; exon_number "7";
chr19	StringTie	exon	16402321	16402485	1000	-	.	gene_id "MSTRG.87568"; transcript_id "MSTRG.87568.19"; exon_number "8";
chr19	StringTie	exon	16403733	16403930	1000	-	.	gene_id "MSTRG.87568"; transcript_id "MSTRG.87568.19"; exon_number "9";
chr19	StringTie	exon	16404588	16404749	1000	-	.	gene_id "MSTRG.87568"; transcript_id "MSTRG.87568.19"; exon_number "10";
chr19	StringTie	exon	16413773	16413845	1000	-	.	gene_id "MSTRG.87568"; transcript_id "MSTRG.87568.19"; exon_number "11";
chr19	StringTie	exon	16417552	16417637	1000	-	.	gene_id "MSTRG.87568"; transcript_id "MSTRG.87568.19"; exon_number "12";
chr19	StringTie	exon	16417948	16418104	1000	-	.	gene_id "MSTRG.87568"; transcript_id "MSTRG.87568.19"; exon_number "13";
chr19	StringTie	exon	16421319	16421476	1000	-	.	gene_id "MSTRG.87568"; transcript_id "MSTRG.87568.19"; exon_number "14";
chr19	StringTie	exon	16425083	16425316	1000	-	.	gene_id "MSTRG.87568"; transcript_id "MSTRG.87568.19"; exon_number "15";
chr19	StringTie	exon	16428702	16428761	1000	-	.	gene_id "MSTRG.87568"; transcript_id "MSTRG.87568.19"; exon_number "16";
chr19	StringTie	exon	16434365	16434490	1000	-	.	gene_id "MSTRG.87568"; transcript_id "MSTRG.87568.19"; exon_number "17";
chr19	StringTie	exon	16436937	16436999	1000	-	.	gene_id "MSTRG.87568"; transcript_id "MSTRG.87568.19"; exon_number "18";
chr19	StringTie	exon	16437770	16437865	1000	-	.	gene_id "MSTRG.87568"; transcript_id "MSTRG.87568.19"; exon_number "19";
chr19	StringTie	exon	16440862	16440909	1000	-	.	gene_id "MSTRG.87568"; transcript_id "MSTRG.87568.19"; exon_number "20";
chr19	StringTie	exon	16441892	16441981	1000	-	.	gene_id "MSTRG.87568"; transcript_id "MSTRG.87568.19"; exon_number "21";
chr19	StringTie	exon	16442178	16442219	1000	-	.	gene_id "MSTRG.87568"; transcript_id "MSTRG.87568.19"; exon_number "22";
chr19	StringTie	exon	16471913	16472056	1000	-	.	gene_id "MSTRG.87568"; transcript_id "MSTRG.87568.19"; exon_number "23";
chr19	StringTie	transcript	16548135	16572444	1000	-	.	gene_id "MSTRG.87568"; transcript_id "MSTRG.87568.190";
chr19	StringTie	exon	16548135	16553909	1000	-	.	gene_id "MSTRG.87568"; transcript_id "MSTRG.87568.190"; exon_number "1";
chr19	StringTie	exon	16555152	16555425	1000	-	.	gene_id "MSTRG.87568"; transcript_id "MSTRG.87568.190"; exon_number "2";
chr19	StringTie	exon	16566532	16566657	1000	-	.	gene_id "MSTRG.87568"; transcript_id "MSTRG.87568.190"; exon_number "3";
chr19	StringTie	exon	16568032	16568169	1000	-	.	gene_id "MSTRG.87568"; transcript_id "MSTRG.87568.190"; exon_number "4";
chr19	StringTie	exon	16571512	16571582	1000	-	.	gene_id "MSTRG.87568"; transcript_id "MSTRG.87568.190"; exon_number "5";
chr19	StringTie	exon	16571944	16572444	1000	-	.	gene_id "MSTRG.87568"; transcript_id "MSTRG.87568.190"; exon_number "6";
chr19	StringTie	transcript	16548430	16571860	1000	-	.	gene_id "MSTRG.87568"; transcript_id "MSTRG.87568.191";
chr19	StringTie	exon	16548430	16551868	1000	-	.	gene_id "MSTRG.87568"; transcript_id "MSTRG.87568.191"; exon_number "1";
chr19	StringTie	exon	16551993	16553909	1000	-	.	gene_id "MSTRG.87568"; transcript_id "MSTRG.87568.191"; exon_number "2";
chr19	StringTie	exon	16555152	16555397	1000	-	.	gene_id "MSTRG.87568"; transcript_id "MSTRG.87568.191"; exon_number "3";
chr19	StringTie	exon	16566532	16566657	1000	-	.	gene_id "MSTRG.87568"; transcript_id "MSTRG.87568.191"; exon_number "4";
chr19	StringTie	exon	16568032	16568169	1000	-	.	gene_id "MSTRG.87568"; transcript_id "MSTRG.87568.191"; exon_number "5";
chr19	StringTie	exon	16571512	16571582	1000	-	.	gene_id "MSTRG.87568"; transcript_id "MSTRG.87568.191"; exon_number "6";
chr19	StringTie	exon	16571750	16571860	1000	-	.	gene_id "MSTRG.87568"; transcript_id "MSTRG.87568.191"; exon_number "7";
chr19	StringTie	transcript	16548752	16588253	1000	-	.	gene_id "MSTRG.87568"; transcript_id "MSTRG.87568.192";
chr19	StringTie	exon	16548752	16553909	1000	-	.	gene_id "MSTRG.87568"; transcript_id "MSTRG.87568.192"; exon_number "1";
chr19	StringTie	exon	16555152	16555397	1000	-	.	gene_id "MSTRG.87568"; transcript_id "MSTRG.87568.192"; exon_number "2";
chr19	StringTie	exon	16566532	16566657	1000	-	.	gene_id "MSTRG.87568"; transcript_id "MSTRG.87568.192"; exon_number "3";
chr19	StringTie	exon	16568032	16568169	1000	-	.	gene_id "MSTRG.87568"; transcript_id "MSTRG.87568.192"; exon_number "4";
chr19	StringTie	exon	16571512	16571582	1000	-	.	gene_id "MSTRG.87568"; transcript_id "MSTRG.87568.192"; exon_number "5";
chr19	StringTie	exon	16578335	16578409	1000	-	.	gene_id "MSTRG.87568"; transcript_id "MSTRG.87568.192"; exon_number "6";
chr19	StringTie	exon	16588080	16588253	1000	-	.	gene_id "MSTRG.87568"; transcript_id "MSTRG.87568.192"; exon_number "7";
chr19	StringTie	transcript	16549081	16572316	1000	-	.	gene_id "MSTRG.87568"; transcript_id "MSTRG.87568.193";
chr19	StringTie	exon	16549081	16553909	1000	-	.	gene_id "MSTRG.87568"; transcript_id "MSTRG.87568.193"; exon_number "1";
chr19	StringTie	exon	16555152	16555397	1000	-	.	gene_id "MSTRG.87568"; transcript_id "MSTRG.87568.193"; exon_number "2";
chr19	StringTie	exon	16564114	16564599	1000	-	.	gene_id "MSTRG.87568"; transcript_id "MSTRG.87568.193"; exon_number "3";
chr19	StringTie	exon	16566532	16566657	1000	-	.	gene_id "MSTRG.87568"; transcript_id "MSTRG.87568.193"; exon_number "4";
chr19	StringTie	exon	16568032	16568169	1000	-	.	gene_id "MSTRG.87568"; transcript_id "MSTRG.87568.193"; exon_number "5";
chr19	StringTie	exon	16571512	16571582	1000	-	.	gene_id "MSTRG.87568"; transcript_id "MSTRG.87568.193"; exon_number "6";
chr19	StringTie	exon	16571944	16572316	1000	-	.	gene_id "MSTRG.87568"; transcript_id "MSTRG.87568.193"; exon_number "7";
chr19	StringTie	transcript	16549441	16572417	1000	-	.	gene_id "MSTRG.87568"; transcript_id "MSTRG.87568.194";
chr19	StringTie	exon	16549441	16551998	1000	-	.	gene_id "MSTRG.87568"; transcript_id "MSTRG.87568.194"; exon_number "1";
chr19	StringTie	exon	16552588	16553909	1000	-	.	gene_id "MSTRG.87568"; transcript_id "MSTRG.87568.194"; exon_number "2";
chr19	StringTie	exon	16555152	16555397	1000	-	.	gene_id "MSTRG.87568"; transcript_id "MSTRG.87568.194"; exon_number "3";
chr19	StringTie	exon	16566532	16566657	1000	-	.	gene_id "MSTRG.87568"; transcript_id "MSTRG.87568.194"; exon_number "4";
chr19	StringTie	exon	16568032	16568169	1000	-	.	gene_id "MSTRG.87568"; transcript_id "MSTRG.87568.194"; exon_number "5";
chr19	StringTie	exon	16571512	16571582	1000	-	.	gene_id "MSTRG.87568"; transcript_id "MSTRG.87568.194"; exon_number "6";
chr19	StringTie	exon	16571944	16572417	1000	-	.	gene_id "MSTRG.87568"; transcript_id "MSTRG.87568.194"; exon_number "7";
chr19	StringTie	transcript	16549561	16572304	1000	-	.	gene_id "MSTRG.87568"; transcript_id "MSTRG.87568.195";
chr19	StringTie	exon	16549561	16551868	1000	-	.	gene_id "MSTRG.87568"; transcript_id "MSTRG.87568.195"; exon_number "1";
chr19	StringTie	exon	16551993	16553909	1000	-	.	gene_id "MSTRG.87568"; transcript_id "MSTRG.87568.195"; exon_number "2";
chr19	StringTie	exon	16555152	16555397	1000	-	.	gene_id "MSTRG.87568"; transcript_id "MSTRG.87568.195"; exon_number "3";
chr19	StringTie	exon	16566532	16566657	1000	-	.	gene_id "MSTRG.87568"; transcript_id "MSTRG.87568.195"; exon_number "4";
chr19	StringTie	exon	16571512	16571582	1000	-	.	gene_id "MSTRG.87568"; transcript_id "MSTRG.87568.195"; exon_number "5";
chr19	StringTie	exon	16571944	16572304	1000	-	.	gene_id "MSTRG.87568"; transcript_id "MSTRG.87568.195"; exon_number "6";
chr19	StringTie	transcript	16549574	16572322	1000	-	.	gene_id "MSTRG.87568"; transcript_id "MSTRG.87568.196";
chr19	StringTie	exon	16549574	16553909	1000	-	.	gene_id "MSTRG.87568"; transcript_id "MSTRG.87568.196"; exon_number "1";
chr19	StringTie	exon	16555152	16555397	1000	-	.	gene_id "MSTRG.87568"; transcript_id "MSTRG.87568.196"; exon_number "2";
chr19	StringTie	exon	16565051	16565132	1000	-	.	gene_id "MSTRG.87568"; transcript_id "MSTRG.87568.196"; exon_number "3";
chr19	StringTie	exon	16566532	16566657	1000	-	.	gene_id "MSTRG.87568"; transcript_id "MSTRG.87568.196"; exon_number "4";
chr19	StringTie	exon	16568032	16568169	1000	-	.	gene_id "MSTRG.87568"; transcript_id "MSTRG.87568.196"; exon_number "5";
chr19	StringTie	exon	16571512	16571582	1000	-	.	gene_id "MSTRG.87568"; transcript_id "MSTRG.87568.196"; exon_number "6";
chr19	StringTie	exon	16571944	16572322	1000	-	.	gene_id "MSTRG.87568"; transcript_id "MSTRG.87568.196"; exon_number "7";
chr19	StringTie	transcript	16549680	16572322	1000	-	.	gene_id "MSTRG.87568"; transcript_id "MSTRG.87568.197";
chr19	StringTie	exon	16549680	16551868	1000	-	.	gene_id "MSTRG.87568"; transcript_id "MSTRG.87568.197"; exon_number "1";
chr19	StringTie	exon	16551993	16553909	1000	-	.	gene_id "MSTRG.87568"; transcript_id "MSTRG.87568.197"; exon_number "2";
chr19	StringTie	exon	16555152	16555397	1000	-	.	gene_id "MSTRG.87568"; transcript_id "MSTRG.87568.197"; exon_number "3";
chr19	StringTie	exon	16564382	16564599	1000	-	.	gene_id "MSTRG.87568"; transcript_id "MSTRG.87568.197"; exon_number "4";
chr19	StringTie	exon	16566532	16566657	1000	-	.	gene_id "MSTRG.87568"; transcript_id "MSTRG.87568.197"; exon_number "5";
chr19	StringTie	exon	16568032	16568169	1000	-	.	gene_id "MSTRG.87568"; transcript_id "MSTRG.87568.197"; exon_number "6";
chr19	StringTie	exon	16571512	16571582	1000	-	.	gene_id "MSTRG.87568"; transcript_id "MSTRG.87568.197"; exon_number "7";
chr19	StringTie	exon	16571944	16572322	1000	-	.	gene_id "MSTRG.87568"; transcript_id "MSTRG.87568.197"; exon_number "8";
chr19	StringTie	transcript	16549799	16561675	1000	-	.	gene_id "MSTRG.87568"; transcript_id "MSTRG.87568.198";
chr19	StringTie	exon	16549799	16553909	1000	-	.	gene_id "MSTRG.87568"; transcript_id "MSTRG.87568.198"; exon_number "1";
chr19	StringTie	exon	16555152	16555397	1000	-	.	gene_id "MSTRG.87568"; transcript_id "MSTRG.87568.198"; exon_number "2";
chr19	StringTie	exon	16561373	16561675	1000	-	.	gene_id "MSTRG.87568"; transcript_id "MSTRG.87568.198"; exon_number "3";
chr19	StringTie	transcript	16549803	16571295	1000	-	.	gene_id "MSTRG.87568"; transcript_id "MSTRG.87568.199";
chr19	StringTie	exon	16549803	16553909	1000	-	.	gene_id "MSTRG.87568"; transcript_id "MSTRG.87568.199"; exon_number "1";
chr19	StringTie	exon	16555152	16555397	1000	-	.	gene_id "MSTRG.87568"; transcript_id "MSTRG.87568.199"; exon_number "2";
chr19	StringTie	exon	16566532	16566657	1000	-	.	gene_id "MSTRG.87568"; transcript_id "MSTRG.87568.199"; exon_number "3";
chr19	StringTie	exon	16568032	16568169	1000	-	.	gene_id "MSTRG.87568"; transcript_id "MSTRG.87568.199"; exon_number "4";
chr19	StringTie	exon	16569369	16571295	1000	-	.	gene_id "MSTRG.87568"; transcript_id "MSTRG.87568.199"; exon_number "5";
chr19	StringTie	transcript	16352396	16442719	1000	-	.	gene_id "MSTRG.87568"; transcript_id "MSTRG.87568.2";
chr19	StringTie	exon	16352396	16355851	1000	-	.	gene_id "MSTRG.87568"; transcript_id "MSTRG.87568.2"; exon_number "1";
chr19	StringTie	exon	16361779	16361984	1000	-	.	gene_id "MSTRG.87568"; transcript_id "MSTRG.87568.2"; exon_number "2";
chr19	StringTie	exon	16385129	16385211	1000	-	.	gene_id "MSTRG.87568"; transcript_id "MSTRG.87568.2"; exon_number "3";
chr19	StringTie	exon	16386171	16386231	1000	-	.	gene_id "MSTRG.87568"; transcript_id "MSTRG.87568.2"; exon_number "4";
chr19	StringTie	exon	16392304	16392440	1000	-	.	gene_id "MSTRG.87568"; transcript_id "MSTRG.87568.2"; exon_number "5";
chr19	StringTie	exon	16393951	16394001	1000	-	.	gene_id "MSTRG.87568"; transcript_id "MSTRG.87568.2"; exon_number "6";
chr19	StringTie	exon	16395344	16395467	1000	-	.	gene_id "MSTRG.87568"; transcript_id "MSTRG.87568.2"; exon_number "7";
chr19	StringTie	exon	16402321	16402485	1000	-	.	gene_id "MSTRG.87568"; transcript_id "MSTRG.87568.2"; exon_number "8";
chr19	StringTie	exon	16403733	16403930	1000	-	.	gene_id "MSTRG.87568"; transcript_id "MSTRG.87568.2"; exon_number "9";
chr19	StringTie	exon	16404588	16404749	1000	-	.	gene_id "MSTRG.87568"; transcript_id "MSTRG.87568.2"; exon_number "10";
chr19	StringTie	exon	16413773	16413845	1000	-	.	gene_id "MSTRG.87568"; transcript_id "MSTRG.87568.2"; exon_number "11";
chr19	StringTie	exon	16417552	16417637	1000	-	.	gene_id "MSTRG.87568"; transcript_id "MSTRG.87568.2"; exon_number "12";
chr19	StringTie	exon	16417948	16418104	1000	-	.	gene_id "MSTRG.87568"; transcript_id "MSTRG.87568.2"; exon_number "13";
chr19	StringTie	exon	16421319	16421476	1000	-	.	gene_id "MSTRG.87568"; transcript_id "MSTRG.87568.2"; exon_number "14";
chr19	StringTie	exon	16425083	16425316	1000	-	.	gene_id "MSTRG.87568"; transcript_id "MSTRG.87568.2"; exon_number "15";
chr19	StringTie	exon	16428702	16428761	1000	-	.	gene_id "MSTRG.87568"; transcript_id "MSTRG.87568.2"; exon_number "16";
chr19	StringTie	exon	16434365	16434490	1000	-	.	gene_id "MSTRG.87568"; transcript_id "MSTRG.87568.2"; exon_number "17";
chr19	StringTie	exon	16436937	16436999	1000	-	.	gene_id "MSTRG.87568"; transcript_id "MSTRG.87568.2"; exon_number "18";
chr19	StringTie	exon	16437770	16437865	1000	-	.	gene_id "MSTRG.87568"; transcript_id "MSTRG.87568.2"; exon_number "19";
chr19	StringTie	exon	16440885	16440909	1000	-	.	gene_id "MSTRG.87568"; transcript_id "MSTRG.87568.2"; exon_number "20";
chr19	StringTie	exon	16441892	16441981	1000	-	.	gene_id "MSTRG.87568"; transcript_id "MSTRG.87568.2"; exon_number "21";
chr19	StringTie	exon	16442178	16442219	1000	-	.	gene_id "MSTRG.87568"; transcript_id "MSTRG.87568.2"; exon_number "22";
chr19	StringTie	exon	16442406	16442719	1000	-	.	gene_id "MSTRG.87568"; transcript_id "MSTRG.87568.2"; exon_number "23";
chr19	StringTie	transcript	16355072	16449712	1000	-	.	gene_id "MSTRG.87568"; transcript_id "MSTRG.87568.20";
chr19	StringTie	exon	16355072	16361984	1000	-	.	gene_id "MSTRG.87568"; transcript_id "MSTRG.87568.20"; exon_number "1";
chr19	StringTie	exon	16385129	16385211	1000	-	.	gene_id "MSTRG.87568"; transcript_id "MSTRG.87568.20"; exon_number "2";
chr19	StringTie	exon	16386171	16386231	1000	-	.	gene_id "MSTRG.87568"; transcript_id "MSTRG.87568.20"; exon_number "3";
chr19	StringTie	exon	16392304	16392440	1000	-	.	gene_id "MSTRG.87568"; transcript_id "MSTRG.87568.20"; exon_number "4";
chr19	StringTie	exon	16393951	16394001	1000	-	.	gene_id "MSTRG.87568"; transcript_id "MSTRG.87568.20"; exon_number "5";
chr19	StringTie	exon	16395344	16395467	1000	-	.	gene_id "MSTRG.87568"; transcript_id "MSTRG.87568.20"; exon_number "6";
chr19	StringTie	exon	16402321	16402485	1000	-	.	gene_id "MSTRG.87568"; transcript_id "MSTRG.87568.20"; exon_number "7";
chr19	StringTie	exon	16403733	16403930	1000	-	.	gene_id "MSTRG.87568"; transcript_id "MSTRG.87568.20"; exon_number "8";
chr19	StringTie	exon	16404588	16404749	1000	-	.	gene_id "MSTRG.87568"; transcript_id "MSTRG.87568.20"; exon_number "9";
chr19	StringTie	exon	16413773	16413845	1000	-	.	gene_id "MSTRG.87568"; transcript_id "MSTRG.87568.20"; exon_number "10";
chr19	StringTie	exon	16417552	16417637	1000	-	.	gene_id "MSTRG.87568"; transcript_id "MSTRG.87568.20"; exon_number "11";
chr19	StringTie	exon	16417948	16418104	1000	-	.	gene_id "MSTRG.87568"; transcript_id "MSTRG.87568.20"; exon_number "12";
chr19	StringTie	exon	16421319	16421476	1000	-	.	gene_id "MSTRG.87568"; transcript_id "MSTRG.87568.20"; exon_number "13";
chr19	StringTie	exon	16425083	16425316	1000	-	.	gene_id "MSTRG.87568"; transcript_id "MSTRG.87568.20"; exon_number "14";
chr19	StringTie	exon	16428702	16428761	1000	-	.	gene_id "MSTRG.87568"; transcript_id "MSTRG.87568.20"; exon_number "15";
chr19	StringTie	exon	16434365	16434490	1000	-	.	gene_id "MSTRG.87568"; transcript_id "MSTRG.87568.20"; exon_number "16";
chr19	StringTie	exon	16436937	16436999	1000	-	.	gene_id "MSTRG.87568"; transcript_id "MSTRG.87568.20"; exon_number "17";
chr19	StringTie	exon	16437770	16437865	1000	-	.	gene_id "MSTRG.87568"; transcript_id "MSTRG.87568.20"; exon_number "18";
chr19	StringTie	exon	16440862	16440909	1000	-	.	gene_id "MSTRG.87568"; transcript_id "MSTRG.87568.20"; exon_number "19";
chr19	StringTie	exon	16441892	16441981	1000	-	.	gene_id "MSTRG.87568"; transcript_id "MSTRG.87568.20"; exon_number "20";
chr19	StringTie	exon	16442178	16442219	1000	-	.	gene_id "MSTRG.87568"; transcript_id "MSTRG.87568.20"; exon_number "21";
chr19	StringTie	exon	16449655	16449712	1000	-	.	gene_id "MSTRG.87568"; transcript_id "MSTRG.87568.20"; exon_number "22";
chr19	StringTie	transcript	16549828	16572304	1000	-	.	gene_id "MSTRG.87568"; transcript_id "MSTRG.87568.200";
chr19	StringTie	exon	16549828	16550537	1000	-	.	gene_id "MSTRG.87568"; transcript_id "MSTRG.87568.200"; exon_number "1";
chr19	StringTie	exon	16550592	16553909	1000	-	.	gene_id "MSTRG.87568"; transcript_id "MSTRG.87568.200"; exon_number "2";
chr19	StringTie	exon	16555152	16555397	1000	-	.	gene_id "MSTRG.87568"; transcript_id "MSTRG.87568.200"; exon_number "3";
chr19	StringTie	exon	16566532	16566657	1000	-	.	gene_id "MSTRG.87568"; transcript_id "MSTRG.87568.200"; exon_number "4";
chr19	StringTie	exon	16571512	16571582	1000	-	.	gene_id "MSTRG.87568"; transcript_id "MSTRG.87568.200"; exon_number "5";
chr19	StringTie	exon	16571944	16572304	1000	-	.	gene_id "MSTRG.87568"; transcript_id "MSTRG.87568.200"; exon_number "6";
chr19	StringTie	transcript	16549828	16572426	1000	-	.	gene_id "MSTRG.87568"; transcript_id "MSTRG.87568.201";
chr19	StringTie	exon	16549828	16551913	1000	-	.	gene_id "MSTRG.87568"; transcript_id "MSTRG.87568.201"; exon_number "1";
chr19	StringTie	exon	16552038	16553909	1000	-	.	gene_id "MSTRG.87568"; transcript_id "MSTRG.87568.201"; exon_number "2";
chr19	StringTie	exon	16555152	16555397	1000	-	.	gene_id "MSTRG.87568"; transcript_id "MSTRG.87568.201"; exon_number "3";
chr19	StringTie	exon	16566532	16566657	1000	-	.	gene_id "MSTRG.87568"; transcript_id "MSTRG.87568.201"; exon_number "4";
chr19	StringTie	exon	16568032	16568169	1000	-	.	gene_id "MSTRG.87568"; transcript_id "MSTRG.87568.201"; exon_number "5";
chr19	StringTie	exon	16571512	16571582	1000	-	.	gene_id "MSTRG.87568"; transcript_id "MSTRG.87568.201"; exon_number "6";
chr19	StringTie	exon	16571944	16572426	1000	-	.	gene_id "MSTRG.87568"; transcript_id "MSTRG.87568.201"; exon_number "7";
chr19	StringTie	transcript	16549831	16566591	1000	-	.	gene_id "MSTRG.87568"; transcript_id "MSTRG.87568.202";
chr19	StringTie	exon	16549831	16553909	1000	-	.	gene_id "MSTRG.87568"; transcript_id "MSTRG.87568.202"; exon_number "1";
chr19	StringTie	exon	16555152	16555159	1000	-	.	gene_id "MSTRG.87568"; transcript_id "MSTRG.87568.202"; exon_number "2";
chr19	StringTie	exon	16555306	16555840	1000	-	.	gene_id "MSTRG.87568"; transcript_id "MSTRG.87568.202"; exon_number "3";
chr19	StringTie	exon	16566532	16566591	1000	-	.	gene_id "MSTRG.87568"; transcript_id "MSTRG.87568.202"; exon_number "4";
chr19	StringTie	transcript	16355107	16447582	1000	-	.	gene_id "MSTRG.87568"; transcript_id "MSTRG.87568.21";
chr19	StringTie	exon	16355107	16355851	1000	-	.	gene_id "MSTRG.87568"; transcript_id "MSTRG.87568.21"; exon_number "1";
chr19	StringTie	exon	16361886	16361984	1000	-	.	gene_id "MSTRG.87568"; transcript_id "MSTRG.87568.21"; exon_number "2";
chr19	StringTie	exon	16377122	16377254	1000	-	.	gene_id "MSTRG.87568"; transcript_id "MSTRG.87568.21"; exon_number "3";
chr19	StringTie	exon	16385129	16385211	1000	-	.	gene_id "MSTRG.87568"; transcript_id "MSTRG.87568.21"; exon_number "4";
chr19	StringTie	exon	16386171	16386231	1000	-	.	gene_id "MSTRG.87568"; transcript_id "MSTRG.87568.21"; exon_number "5";
chr19	StringTie	exon	16392304	16392440	1000	-	.	gene_id "MSTRG.87568"; transcript_id "MSTRG.87568.21"; exon_number "6";
chr19	StringTie	exon	16393951	16394001	1000	-	.	gene_id "MSTRG.87568"; transcript_id "MSTRG.87568.21"; exon_number "7";
chr19	StringTie	exon	16395344	16395467	1000	-	.	gene_id "MSTRG.87568"; transcript_id "MSTRG.87568.21"; exon_number "8";
chr19	StringTie	exon	16402321	16402485	1000	-	.	gene_id "MSTRG.87568"; transcript_id "MSTRG.87568.21"; exon_number "9";
chr19	StringTie	exon	16403733	16403930	1000	-	.	gene_id "MSTRG.87568"; transcript_id "MSTRG.87568.21"; exon_number "10";
chr19	StringTie	exon	16404588	16404749	1000	-	.	gene_id "MSTRG.87568"; transcript_id "MSTRG.87568.21"; exon_number "11";
chr19	StringTie	exon	16413773	16413845	1000	-	.	gene_id "MSTRG.87568"; transcript_id "MSTRG.87568.21"; exon_number "12";
chr19	StringTie	exon	16417552	16417637	1000	-	.	gene_id "MSTRG.87568"; transcript_id "MSTRG.87568.21"; exon_number "13";
chr19	StringTie	exon	16417948	16418104	1000	-	.	gene_id "MSTRG.87568"; transcript_id "MSTRG.87568.21"; exon_number "14";
chr19	StringTie	exon	16421319	16421476	1000	-	.	gene_id "MSTRG.87568"; transcript_id "MSTRG.87568.21"; exon_number "15";
chr19	StringTie	exon	16425083	16425316	1000	-	.	gene_id "MSTRG.87568"; transcript_id "MSTRG.87568.21"; exon_number "16";
chr19	StringTie	exon	16428702	16428761	1000	-	.	gene_id "MSTRG.87568"; transcript_id "MSTRG.87568.21"; exon_number "17";
chr19	StringTie	exon	16434365	16434490	1000	-	.	gene_id "MSTRG.87568"; transcript_id "MSTRG.87568.21"; exon_number "18";
chr19	StringTie	exon	16436937	16436999	1000	-	.	gene_id "MSTRG.87568"; transcript_id "MSTRG.87568.21"; exon_number "19";
chr19	StringTie	exon	16437770	16437865	1000	-	.	gene_id "MSTRG.87568"; transcript_id "MSTRG.87568.21"; exon_number "20";
chr19	StringTie	exon	16440862	16440909	1000	-	.	gene_id "MSTRG.87568"; transcript_id "MSTRG.87568.21"; exon_number "21";
chr19	StringTie	exon	16441892	16441981	1000	-	.	gene_id "MSTRG.87568"; transcript_id "MSTRG.87568.21"; exon_number "22";
chr19	StringTie	exon	16442178	16442219	1000	-	.	gene_id "MSTRG.87568"; transcript_id "MSTRG.87568.21"; exon_number "23";
chr19	StringTie	exon	16442406	16447582	1000	-	.	gene_id "MSTRG.87568"; transcript_id "MSTRG.87568.21"; exon_number "24";
chr19	StringTie	transcript	16564160	16571586	1000	-	.	gene_id "MSTRG.87568"; transcript_id "MSTRG.87568.212";
chr19	StringTie	exon	16564160	16564599	1000	-	.	gene_id "MSTRG.87568"; transcript_id "MSTRG.87568.212"; exon_number "1";
chr19	StringTie	exon	16566532	16566657	1000	-	.	gene_id "MSTRG.87568"; transcript_id "MSTRG.87568.212"; exon_number "2";
chr19	StringTie	exon	16571512	16571586	1000	-	.	gene_id "MSTRG.87568"; transcript_id "MSTRG.87568.212"; exon_number "3";
chr19	StringTie	transcript	16574891	16584536	1000	-	.	gene_id "MSTRG.87568"; transcript_id "MSTRG.87568.214";
chr19	StringTie	exon	16574891	16578258	1000	-	.	gene_id "MSTRG.87568"; transcript_id "MSTRG.87568.214"; exon_number "1";
chr19	StringTie	exon	16578335	16584536	1000	-	.	gene_id "MSTRG.87568"; transcript_id "MSTRG.87568.214"; exon_number "2";
chr19	StringTie	transcript	16574903	16591031	1000	-	.	gene_id "MSTRG.87568"; transcript_id "MSTRG.87568.215";
chr19	StringTie	exon	16574903	16577682	1000	-	.	gene_id "MSTRG.87568"; transcript_id "MSTRG.87568.215"; exon_number "1";
chr19	StringTie	exon	16578335	16578409	1000	-	.	gene_id "MSTRG.87568"; transcript_id "MSTRG.87568.215"; exon_number "2";
chr19	StringTie	exon	16588080	16591031	1000	-	.	gene_id "MSTRG.87568"; transcript_id "MSTRG.87568.215"; exon_number "3";
chr19	StringTie	transcript	16574904	16585622	1000	-	.	gene_id "MSTRG.87568"; transcript_id "MSTRG.87568.216";
chr19	StringTie	exon	16574904	16577682	1000	-	.	gene_id "MSTRG.87568"; transcript_id "MSTRG.87568.216"; exon_number "1";
chr19	StringTie	exon	16578335	16578409	1000	-	.	gene_id "MSTRG.87568"; transcript_id "MSTRG.87568.216"; exon_number "2";
chr19	StringTie	exon	16581911	16585622	1000	-	.	gene_id "MSTRG.87568"; transcript_id "MSTRG.87568.216"; exon_number "3";
chr19	StringTie	transcript	16574904	16599402	1000	-	.	gene_id "MSTRG.87568"; transcript_id "MSTRG.87568.217";
chr19	StringTie	exon	16574904	16577682	1000	-	.	gene_id "MSTRG.87568"; transcript_id "MSTRG.87568.217"; exon_number "1";
chr19	StringTie	exon	16578335	16578409	1000	-	.	gene_id "MSTRG.87568"; transcript_id "MSTRG.87568.217"; exon_number "2";
chr19	StringTie	exon	16598967	16599402	1000	-	.	gene_id "MSTRG.87568"; transcript_id "MSTRG.87568.217"; exon_number "3";
chr19	StringTie	transcript	16574905	16588522	1000	-	.	gene_id "MSTRG.87568"; transcript_id "MSTRG.87568.218";
chr19	StringTie	exon	16574905	16577682	1000	-	.	gene_id "MSTRG.87568"; transcript_id "MSTRG.87568.218"; exon_number "1";
chr19	StringTie	exon	16578335	16578409	1000	-	.	gene_id "MSTRG.87568"; transcript_id "MSTRG.87568.218"; exon_number "2";
chr19	StringTie	exon	16588400	16588522	1000	-	.	gene_id "MSTRG.87568"; transcript_id "MSTRG.87568.218"; exon_number "3";
chr19	StringTie	transcript	16574905	16661086	1000	-	.	gene_id "MSTRG.87568"; transcript_id "MSTRG.87568.219";
chr19	StringTie	exon	16574905	16575969	1000	-	.	gene_id "MSTRG.87568"; transcript_id "MSTRG.87568.219"; exon_number "1";
chr19	StringTie	exon	16575993	16577682	1000	-	.	gene_id "MSTRG.87568"; transcript_id "MSTRG.87568.219"; exon_number "2";
chr19	StringTie	exon	16578335	16578409	1000	-	.	gene_id "MSTRG.87568"; transcript_id "MSTRG.87568.219"; exon_number "3";
chr19	StringTie	exon	16647096	16647261	1000	-	.	gene_id "MSTRG.87568"; transcript_id "MSTRG.87568.219"; exon_number "4";
chr19	StringTie	exon	16654035	16654125	1000	-	.	gene_id "MSTRG.87568"; transcript_id "MSTRG.87568.219"; exon_number "5";
chr19	StringTie	exon	16659395	16659447	1000	-	.	gene_id "MSTRG.87568"; transcript_id "MSTRG.87568.219"; exon_number "6";
chr19	StringTie	exon	16659959	16660000	1000	-	.	gene_id "MSTRG.87568"; transcript_id "MSTRG.87568.219"; exon_number "7";
chr19	StringTie	exon	16660085	16660189	1000	-	.	gene_id "MSTRG.87568"; transcript_id "MSTRG.87568.219"; exon_number "8";
chr19	StringTie	exon	16660782	16661086	1000	-	.	gene_id "MSTRG.87568"; transcript_id "MSTRG.87568.219"; exon_number "9";
chr19	StringTie	transcript	16355107	16458801	1000	-	.	gene_id "MSTRG.87568"; transcript_id "MSTRG.87568.22";
chr19	StringTie	exon	16355107	16355851	1000	-	.	gene_id "MSTRG.87568"; transcript_id "MSTRG.87568.22"; exon_number "1";
chr19	StringTie	exon	16361886	16361984	1000	-	.	gene_id "MSTRG.87568"; transcript_id "MSTRG.87568.22"; exon_number "2";
chr19	StringTie	exon	16385129	16385211	1000	-	.	gene_id "MSTRG.87568"; transcript_id "MSTRG.87568.22"; exon_number "3";
chr19	StringTie	exon	16386171	16386231	1000	-	.	gene_id "MSTRG.87568"; transcript_id "MSTRG.87568.22"; exon_number "4";
chr19	StringTie	exon	16392304	16392440	1000	-	.	gene_id "MSTRG.87568"; transcript_id "MSTRG.87568.22"; exon_number "5";
chr19	StringTie	exon	16393951	16394001	1000	-	.	gene_id "MSTRG.87568"; transcript_id "MSTRG.87568.22"; exon_number "6";
chr19	StringTie	exon	16395344	16395467	1000	-	.	gene_id "MSTRG.87568"; transcript_id "MSTRG.87568.22"; exon_number "7";
chr19	StringTie	exon	16402321	16402485	1000	-	.	gene_id "MSTRG.87568"; transcript_id "MSTRG.87568.22"; exon_number "8";
chr19	StringTie	exon	16403733	16403930	1000	-	.	gene_id "MSTRG.87568"; transcript_id "MSTRG.87568.22"; exon_number "9";
chr19	StringTie	exon	16404588	16404749	1000	-	.	gene_id "MSTRG.87568"; transcript_id "MSTRG.87568.22"; exon_number "10";
chr19	StringTie	exon	16413773	16413845	1000	-	.	gene_id "MSTRG.87568"; transcript_id "MSTRG.87568.22"; exon_number "11";
chr19	StringTie	exon	16417552	16417637	1000	-	.	gene_id "MSTRG.87568"; transcript_id "MSTRG.87568.22"; exon_number "12";
chr19	StringTie	exon	16417948	16418104	1000	-	.	gene_id "MSTRG.87568"; transcript_id "MSTRG.87568.22"; exon_number "13";
chr19	StringTie	exon	16421319	16421476	1000	-	.	gene_id "MSTRG.87568"; transcript_id "MSTRG.87568.22"; exon_number "14";
chr19	StringTie	exon	16425083	16425316	1000	-	.	gene_id "MSTRG.87568"; transcript_id "MSTRG.87568.22"; exon_number "15";
chr19	StringTie	exon	16428702	16428761	1000	-	.	gene_id "MSTRG.87568"; transcript_id "MSTRG.87568.22"; exon_number "16";
chr19	StringTie	exon	16434365	16434490	1000	-	.	gene_id "MSTRG.87568"; transcript_id "MSTRG.87568.22"; exon_number "17";
chr19	StringTie	exon	16436937	16436999	1000	-	.	gene_id "MSTRG.87568"; transcript_id "MSTRG.87568.22"; exon_number "18";
chr19	StringTie	exon	16437770	16437865	1000	-	.	gene_id "MSTRG.87568"; transcript_id "MSTRG.87568.22"; exon_number "19";
chr19	StringTie	exon	16440885	16440909	1000	-	.	gene_id "MSTRG.87568"; transcript_id "MSTRG.87568.22"; exon_number "20";
chr19	StringTie	exon	16441892	16441981	1000	-	.	gene_id "MSTRG.87568"; transcript_id "MSTRG.87568.22"; exon_number "21";
chr19	StringTie	exon	16442178	16442219	1000	-	.	gene_id "MSTRG.87568"; transcript_id "MSTRG.87568.22"; exon_number "22";
chr19	StringTie	exon	16458788	16458801	1000	-	.	gene_id "MSTRG.87568"; transcript_id "MSTRG.87568.22"; exon_number "23";
chr19	StringTie	transcript	16574907	16662210	1000	-	.	gene_id "MSTRG.87568"; transcript_id "MSTRG.87568.220";
chr19	StringTie	exon	16574907	16577682	1000	-	.	gene_id "MSTRG.87568"; transcript_id "MSTRG.87568.220"; exon_number "1";
chr19	StringTie	exon	16578335	16578409	1000	-	.	gene_id "MSTRG.87568"; transcript_id "MSTRG.87568.220"; exon_number "2";
chr19	StringTie	exon	16606901	16607040	1000	-	.	gene_id "MSTRG.87568"; transcript_id "MSTRG.87568.220"; exon_number "3";
chr19	StringTie	exon	16627872	16631724	1000	-	.	gene_id "MSTRG.87568"; transcript_id "MSTRG.87568.220"; exon_number "4";
chr19	StringTie	exon	16647120	16647261	1000	-	.	gene_id "MSTRG.87568"; transcript_id "MSTRG.87568.220"; exon_number "5";
chr19	StringTie	exon	16654035	16654125	1000	-	.	gene_id "MSTRG.87568"; transcript_id "MSTRG.87568.220"; exon_number "6";
chr19	StringTie	exon	16659395	16659447	1000	-	.	gene_id "MSTRG.87568"; transcript_id "MSTRG.87568.220"; exon_number "7";
chr19	StringTie	exon	16659959	16660000	1000	-	.	gene_id "MSTRG.87568"; transcript_id "MSTRG.87568.220"; exon_number "8";
chr19	StringTie	exon	16660085	16660189	1000	-	.	gene_id "MSTRG.87568"; transcript_id "MSTRG.87568.220"; exon_number "9";
chr19	StringTie	exon	16660430	16660666	1000	-	.	gene_id "MSTRG.87568"; transcript_id "MSTRG.87568.220"; exon_number "10";
chr19	StringTie	exon	16661942	16662210	1000	-	.	gene_id "MSTRG.87568"; transcript_id "MSTRG.87568.220"; exon_number "11";
chr19	StringTie	transcript	16574908	16661098	1000	-	.	gene_id "MSTRG.87568"; transcript_id "MSTRG.87568.222";
chr19	StringTie	exon	16574908	16576986	1000	-	.	gene_id "MSTRG.87568"; transcript_id "MSTRG.87568.222"; exon_number "1";
chr19	StringTie	exon	16577557	16577682	1000	-	.	gene_id "MSTRG.87568"; transcript_id "MSTRG.87568.222"; exon_number "2";
chr19	StringTie	exon	16578335	16578409	1000	-	.	gene_id "MSTRG.87568"; transcript_id "MSTRG.87568.222"; exon_number "3";
chr19	StringTie	exon	16630468	16630559	1000	-	.	gene_id "MSTRG.87568"; transcript_id "MSTRG.87568.222"; exon_number "4";
chr19	StringTie	exon	16647120	16647261	1000	-	.	gene_id "MSTRG.87568"; transcript_id "MSTRG.87568.222"; exon_number "5";
chr19	StringTie	exon	16654035	16654125	1000	-	.	gene_id "MSTRG.87568"; transcript_id "MSTRG.87568.222"; exon_number "6";
chr19	StringTie	exon	16659395	16659447	1000	-	.	gene_id "MSTRG.87568"; transcript_id "MSTRG.87568.222"; exon_number "7";
chr19	StringTie	exon	16659959	16660000	1000	-	.	gene_id "MSTRG.87568"; transcript_id "MSTRG.87568.222"; exon_number "8";
chr19	StringTie	exon	16660085	16660189	1000	-	.	gene_id "MSTRG.87568"; transcript_id "MSTRG.87568.222"; exon_number "9";
chr19	StringTie	exon	16660762	16661098	1000	-	.	gene_id "MSTRG.87568"; transcript_id "MSTRG.87568.222"; exon_number "10";
chr19	StringTie	transcript	16574908	16661034	1000	-	.	gene_id "MSTRG.87568"; transcript_id "MSTRG.87568.223";
chr19	StringTie	exon	16574908	16577682	1000	-	.	gene_id "MSTRG.87568"; transcript_id "MSTRG.87568.223"; exon_number "1";
chr19	StringTie	exon	16578335	16578409	1000	-	.	gene_id "MSTRG.87568"; transcript_id "MSTRG.87568.223"; exon_number "2";
chr19	StringTie	exon	16606901	16607040	1000	-	.	gene_id "MSTRG.87568"; transcript_id "MSTRG.87568.223"; exon_number "3";
chr19	StringTie	exon	16627872	16646800	1000	-	.	gene_id "MSTRG.87568"; transcript_id "MSTRG.87568.223"; exon_number "4";
chr19	StringTie	exon	16647096	16647261	1000	-	.	gene_id "MSTRG.87568"; transcript_id "MSTRG.87568.223"; exon_number "5";
chr19	StringTie	exon	16659395	16659447	1000	-	.	gene_id "MSTRG.87568"; transcript_id "MSTRG.87568.223"; exon_number "6";
chr19	StringTie	exon	16659959	16660000	1000	-	.	gene_id "MSTRG.87568"; transcript_id "MSTRG.87568.223"; exon_number "7";
chr19	StringTie	exon	16660085	16660189	1000	-	.	gene_id "MSTRG.87568"; transcript_id "MSTRG.87568.223"; exon_number "8";
chr19	StringTie	exon	16660430	16661034	1000	-	.	gene_id "MSTRG.87568"; transcript_id "MSTRG.87568.223"; exon_number "9";
chr19	StringTie	transcript	16574909	16581161	1000	-	.	gene_id "MSTRG.87568"; transcript_id "MSTRG.87568.224";
chr19	StringTie	exon	16574909	16577682	1000	-	.	gene_id "MSTRG.87568"; transcript_id "MSTRG.87568.224"; exon_number "1";
chr19	StringTie	exon	16578335	16578409	1000	-	.	gene_id "MSTRG.87568"; transcript_id "MSTRG.87568.224"; exon_number "2";
chr19	StringTie	exon	16580953	16581161	1000	-	.	gene_id "MSTRG.87568"; transcript_id "MSTRG.87568.224"; exon_number "3";
chr19	StringTie	transcript	16574909	16628009	1000	-	.	gene_id "MSTRG.87568"; transcript_id "MSTRG.87568.225";
chr19	StringTie	exon	16574909	16577480	1000	-	.	gene_id "MSTRG.87568"; transcript_id "MSTRG.87568.225"; exon_number "1";
chr19	StringTie	exon	16577544	16577682	1000	-	.	gene_id "MSTRG.87568"; transcript_id "MSTRG.87568.225"; exon_number "2";
chr19	StringTie	exon	16578335	16578409	1000	-	.	gene_id "MSTRG.87568"; transcript_id "MSTRG.87568.225"; exon_number "3";
chr19	StringTie	exon	16627872	16628009	1000	-	.	gene_id "MSTRG.87568"; transcript_id "MSTRG.87568.225"; exon_number "4";
chr19	StringTie	transcript	16574909	16628173	1000	-	.	gene_id "MSTRG.87568"; transcript_id "MSTRG.87568.226";
chr19	StringTie	exon	16574909	16577506	1000	-	.	gene_id "MSTRG.87568"; transcript_id "MSTRG.87568.226"; exon_number "1";
chr19	StringTie	exon	16577552	16577682	1000	-	.	gene_id "MSTRG.87568"; transcript_id "MSTRG.87568.226"; exon_number "2";
chr19	StringTie	exon	16578335	16578409	1000	-	.	gene_id "MSTRG.87568"; transcript_id "MSTRG.87568.226"; exon_number "3";
chr19	StringTie	exon	16627872	16628173	1000	-	.	gene_id "MSTRG.87568"; transcript_id "MSTRG.87568.226"; exon_number "4";
chr19	StringTie	transcript	16574909	16661122	1000	-	.	gene_id "MSTRG.87568"; transcript_id "MSTRG.87568.227";
chr19	StringTie	exon	16574909	16575401	1000	-	.	gene_id "MSTRG.87568"; transcript_id "MSTRG.87568.227"; exon_number "1";
chr19	StringTie	exon	16575446	16577682	1000	-	.	gene_id "MSTRG.87568"; transcript_id "MSTRG.87568.227"; exon_number "2";
chr19	StringTie	exon	16578335	16578409	1000	-	.	gene_id "MSTRG.87568"; transcript_id "MSTRG.87568.227"; exon_number "3";
chr19	StringTie	exon	16647120	16647261	1000	-	.	gene_id "MSTRG.87568"; transcript_id "MSTRG.87568.227"; exon_number "4";
chr19	StringTie	exon	16654035	16654125	1000	-	.	gene_id "MSTRG.87568"; transcript_id "MSTRG.87568.227"; exon_number "5";
```
