## Additional File 7 - TCGA transcript assembly for "Widespread 3’ UTR splicing regulates expression of oncogene transcripts in sequence-dependent and independent manners": all_tissues_agg-agg-agg.gtf (part 2049 of 2216)

```
chr19	StringTie	exon	16659395	16659447	1000	-	.	gene_id "MSTRG.87568"; transcript_id "MSTRG.87568.227"; exon_number "6";
chr19	StringTie	exon	16659959	16660000	1000	-	.	gene_id "MSTRG.87568"; transcript_id "MSTRG.87568.227"; exon_number "7";
chr19	StringTie	exon	16660085	16660189	1000	-	.	gene_id "MSTRG.87568"; transcript_id "MSTRG.87568.227"; exon_number "8";
chr19	StringTie	exon	16660762	16660831	1000	-	.	gene_id "MSTRG.87568"; transcript_id "MSTRG.87568.227"; exon_number "9";
chr19	StringTie	exon	16661047	16661122	1000	-	.	gene_id "MSTRG.87568"; transcript_id "MSTRG.87568.227"; exon_number "10";
chr19	StringTie	transcript	16574912	16585890	1000	-	.	gene_id "MSTRG.87568"; transcript_id "MSTRG.87568.228";
chr19	StringTie	exon	16574912	16577682	1000	-	.	gene_id "MSTRG.87568"; transcript_id "MSTRG.87568.228"; exon_number "1";
chr19	StringTie	exon	16578335	16578409	1000	-	.	gene_id "MSTRG.87568"; transcript_id "MSTRG.87568.228"; exon_number "2";
chr19	StringTie	exon	16585738	16585890	1000	-	.	gene_id "MSTRG.87568"; transcript_id "MSTRG.87568.228"; exon_number "3";
chr19	StringTie	transcript	16574912	16588121	1000	-	.	gene_id "MSTRG.87568"; transcript_id "MSTRG.87568.229";
chr19	StringTie	exon	16574912	16577682	1000	-	.	gene_id "MSTRG.87568"; transcript_id "MSTRG.87568.229"; exon_number "1";
chr19	StringTie	exon	16578335	16578409	1000	-	.	gene_id "MSTRG.87568"; transcript_id "MSTRG.87568.229"; exon_number "2";
chr19	StringTie	exon	16588039	16588121	1000	-	.	gene_id "MSTRG.87568"; transcript_id "MSTRG.87568.229"; exon_number "3";
chr19	StringTie	transcript	16355120	16441982	1000	-	.	gene_id "MSTRG.87568"; transcript_id "MSTRG.87568.23";
chr19	StringTie	exon	16355120	16355851	1000	-	.	gene_id "MSTRG.87568"; transcript_id "MSTRG.87568.23"; exon_number "1";
chr19	StringTie	exon	16361886	16361984	1000	-	.	gene_id "MSTRG.87568"; transcript_id "MSTRG.87568.23"; exon_number "2";
chr19	StringTie	exon	16385129	16385211	1000	-	.	gene_id "MSTRG.87568"; transcript_id "MSTRG.87568.23"; exon_number "3";
chr19	StringTie	exon	16386171	16386231	1000	-	.	gene_id "MSTRG.87568"; transcript_id "MSTRG.87568.23"; exon_number "4";
chr19	StringTie	exon	16392304	16392440	1000	-	.	gene_id "MSTRG.87568"; transcript_id "MSTRG.87568.23"; exon_number "5";
chr19	StringTie	exon	16393951	16394001	1000	-	.	gene_id "MSTRG.87568"; transcript_id "MSTRG.87568.23"; exon_number "6";
chr19	StringTie	exon	16402321	16402485	1000	-	.	gene_id "MSTRG.87568"; transcript_id "MSTRG.87568.23"; exon_number "7";
chr19	StringTie	exon	16403733	16403930	1000	-	.	gene_id "MSTRG.87568"; transcript_id "MSTRG.87568.23"; exon_number "8";
chr19	StringTie	exon	16404588	16404749	1000	-	.	gene_id "MSTRG.87568"; transcript_id "MSTRG.87568.23"; exon_number "9";
chr19	StringTie	exon	16413773	16413845	1000	-	.	gene_id "MSTRG.87568"; transcript_id "MSTRG.87568.23"; exon_number "10";
chr19	StringTie	exon	16417552	16417637	1000	-	.	gene_id "MSTRG.87568"; transcript_id "MSTRG.87568.23"; exon_number "11";
chr19	StringTie	exon	16417948	16418104	1000	-	.	gene_id "MSTRG.87568"; transcript_id "MSTRG.87568.23"; exon_number "12";
chr19	StringTie	exon	16421319	16421476	1000	-	.	gene_id "MSTRG.87568"; transcript_id "MSTRG.87568.23"; exon_number "13";
chr19	StringTie	exon	16425083	16425316	1000	-	.	gene_id "MSTRG.87568"; transcript_id "MSTRG.87568.23"; exon_number "14";
chr19	StringTie	exon	16428702	16428761	1000	-	.	gene_id "MSTRG.87568"; transcript_id "MSTRG.87568.23"; exon_number "15";
chr19	StringTie	exon	16434365	16434490	1000	-	.	gene_id "MSTRG.87568"; transcript_id "MSTRG.87568.23"; exon_number "16";
chr19	StringTie	exon	16436937	16436999	1000	-	.	gene_id "MSTRG.87568"; transcript_id "MSTRG.87568.23"; exon_number "17";
chr19	StringTie	exon	16437770	16437865	1000	-	.	gene_id "MSTRG.87568"; transcript_id "MSTRG.87568.23"; exon_number "18";
chr19	StringTie	exon	16440862	16440909	1000	-	.	gene_id "MSTRG.87568"; transcript_id "MSTRG.87568.23"; exon_number "19";
chr19	StringTie	exon	16441892	16441982	1000	-	.	gene_id "MSTRG.87568"; transcript_id "MSTRG.87568.23"; exon_number "20";
chr19	StringTie	transcript	16574912	16581065	1000	-	.	gene_id "MSTRG.87568"; transcript_id "MSTRG.87568.230";
chr19	StringTie	exon	16574912	16577682	1000	-	.	gene_id "MSTRG.87568"; transcript_id "MSTRG.87568.230"; exon_number "1";
chr19	StringTie	exon	16578335	16578746	1000	-	.	gene_id "MSTRG.87568"; transcript_id "MSTRG.87568.230"; exon_number "2";
chr19	StringTie	exon	16580953	16581065	1000	-	.	gene_id "MSTRG.87568"; transcript_id "MSTRG.87568.230"; exon_number "3";
chr19	StringTie	transcript	16577557	16630555	1000	-	.	gene_id "MSTRG.87568"; transcript_id "MSTRG.87568.234";
chr19	StringTie	exon	16577557	16577682	1000	-	.	gene_id "MSTRG.87568"; transcript_id "MSTRG.87568.234"; exon_number "1";
chr19	StringTie	exon	16578335	16578409	1000	-	.	gene_id "MSTRG.87568"; transcript_id "MSTRG.87568.234"; exon_number "2";
chr19	StringTie	exon	16628522	16629364	1000	-	.	gene_id "MSTRG.87568"; transcript_id "MSTRG.87568.234"; exon_number "3";
chr19	StringTie	exon	16630468	16630555	1000	-	.	gene_id "MSTRG.87568"; transcript_id "MSTRG.87568.234"; exon_number "4";
chr19	StringTie	transcript	16577650	16661360	1000	-	.	gene_id "MSTRG.87568"; transcript_id "MSTRG.87568.239";
chr19	StringTie	exon	16577650	16577682	1000	-	.	gene_id "MSTRG.87568"; transcript_id "MSTRG.87568.239"; exon_number "1";
chr19	StringTie	exon	16578335	16578409	1000	-	.	gene_id "MSTRG.87568"; transcript_id "MSTRG.87568.239"; exon_number "2";
chr19	StringTie	exon	16630468	16630559	1000	-	.	gene_id "MSTRG.87568"; transcript_id "MSTRG.87568.239"; exon_number "3";
chr19	StringTie	exon	16647120	16647261	1000	-	.	gene_id "MSTRG.87568"; transcript_id "MSTRG.87568.239"; exon_number "4";
chr19	StringTie	exon	16654035	16654125	1000	-	.	gene_id "MSTRG.87568"; transcript_id "MSTRG.87568.239"; exon_number "5";
chr19	StringTie	exon	16659395	16659447	1000	-	.	gene_id "MSTRG.87568"; transcript_id "MSTRG.87568.239"; exon_number "6";
chr19	StringTie	exon	16659959	16660000	1000	-	.	gene_id "MSTRG.87568"; transcript_id "MSTRG.87568.239"; exon_number "7";
chr19	StringTie	exon	16660085	16660189	1000	-	.	gene_id "MSTRG.87568"; transcript_id "MSTRG.87568.239"; exon_number "8";
chr19	StringTie	exon	16660430	16661360	1000	-	.	gene_id "MSTRG.87568"; transcript_id "MSTRG.87568.239"; exon_number "9";
chr19	StringTie	transcript	16355133	16496192	1000	-	.	gene_id "MSTRG.87568"; transcript_id "MSTRG.87568.24";
chr19	StringTie	exon	16355133	16355851	1000	-	.	gene_id "MSTRG.87568"; transcript_id "MSTRG.87568.24"; exon_number "1";
chr19	StringTie	exon	16361886	16361984	1000	-	.	gene_id "MSTRG.87568"; transcript_id "MSTRG.87568.24"; exon_number "2";
chr19	StringTie	exon	16385129	16385211	1000	-	.	gene_id "MSTRG.87568"; transcript_id "MSTRG.87568.24"; exon_number "3";
chr19	StringTie	exon	16386171	16386231	1000	-	.	gene_id "MSTRG.87568"; transcript_id "MSTRG.87568.24"; exon_number "4";
chr19	StringTie	exon	16392304	16392440	1000	-	.	gene_id "MSTRG.87568"; transcript_id "MSTRG.87568.24"; exon_number "5";
chr19	StringTie	exon	16393951	16394001	1000	-	.	gene_id "MSTRG.87568"; transcript_id "MSTRG.87568.24"; exon_number "6";
chr19	StringTie	exon	16395344	16395467	1000	-	.	gene_id "MSTRG.87568"; transcript_id "MSTRG.87568.24"; exon_number "7";
chr19	StringTie	exon	16402321	16402485	1000	-	.	gene_id "MSTRG.87568"; transcript_id "MSTRG.87568.24"; exon_number "8";
chr19	StringTie	exon	16403733	16403930	1000	-	.	gene_id "MSTRG.87568"; transcript_id "MSTRG.87568.24"; exon_number "9";
chr19	StringTie	exon	16404588	16404749	1000	-	.	gene_id "MSTRG.87568"; transcript_id "MSTRG.87568.24"; exon_number "10";
chr19	StringTie	exon	16413773	16413845	1000	-	.	gene_id "MSTRG.87568"; transcript_id "MSTRG.87568.24"; exon_number "11";
chr19	StringTie	exon	16417552	16417637	1000	-	.	gene_id "MSTRG.87568"; transcript_id "MSTRG.87568.24"; exon_number "12";
chr19	StringTie	exon	16417948	16418104	1000	-	.	gene_id "MSTRG.87568"; transcript_id "MSTRG.87568.24"; exon_number "13";
chr19	StringTie	exon	16421319	16421476	1000	-	.	gene_id "MSTRG.87568"; transcript_id "MSTRG.87568.24"; exon_number "14";
chr19	StringTie	exon	16425083	16425316	1000	-	.	gene_id "MSTRG.87568"; transcript_id "MSTRG.87568.24"; exon_number "15";
chr19	StringTie	exon	16428702	16428761	1000	-	.	gene_id "MSTRG.87568"; transcript_id "MSTRG.87568.24"; exon_number "16";
chr19	StringTie	exon	16434365	16434490	1000	-	.	gene_id "MSTRG.87568"; transcript_id "MSTRG.87568.24"; exon_number "17";
chr19	StringTie	exon	16436937	16436999	1000	-	.	gene_id "MSTRG.87568"; transcript_id "MSTRG.87568.24"; exon_number "18";
chr19	StringTie	exon	16437770	16437865	1000	-	.	gene_id "MSTRG.87568"; transcript_id "MSTRG.87568.24"; exon_number "19";
chr19	StringTie	exon	16441892	16441981	1000	-	.	gene_id "MSTRG.87568"; transcript_id "MSTRG.87568.24"; exon_number "20";
chr19	StringTie	exon	16442178	16442219	1000	-	.	gene_id "MSTRG.87568"; transcript_id "MSTRG.87568.24"; exon_number "21";
chr19	StringTie	exon	16479177	16479274	1000	-	.	gene_id "MSTRG.87568"; transcript_id "MSTRG.87568.24"; exon_number "22";
chr19	StringTie	exon	16480614	16480706	1000	-	.	gene_id "MSTRG.87568"; transcript_id "MSTRG.87568.24"; exon_number "23";
chr19	StringTie	exon	16482450	16482581	1000	-	.	gene_id "MSTRG.87568"; transcript_id "MSTRG.87568.24"; exon_number "24";
chr19	StringTie	exon	16482678	16482785	1000	-	.	gene_id "MSTRG.87568"; transcript_id "MSTRG.87568.24"; exon_number "25";
chr19	StringTie	exon	16483930	16484115	1000	-	.	gene_id "MSTRG.87568"; transcript_id "MSTRG.87568.24"; exon_number "26";
chr19	StringTie	exon	16485163	16485257	1000	-	.	gene_id "MSTRG.87568"; transcript_id "MSTRG.87568.24"; exon_number "27";
chr19	StringTie	exon	16490367	16490570	1000	-	.	gene_id "MSTRG.87568"; transcript_id "MSTRG.87568.24"; exon_number "28";
chr19	StringTie	exon	16495751	16495852	1000	-	.	gene_id "MSTRG.87568"; transcript_id "MSTRG.87568.24"; exon_number "29";
chr19	StringTie	exon	16496039	16496192	1000	-	.	gene_id "MSTRG.87568"; transcript_id "MSTRG.87568.24"; exon_number "30";
chr19	StringTie	transcript	16577650	16660802	1000	-	.	gene_id "MSTRG.87568"; transcript_id "MSTRG.87568.240";
chr19	StringTie	exon	16577650	16577682	1000	-	.	gene_id "MSTRG.87568"; transcript_id "MSTRG.87568.240"; exon_number "1";
chr19	StringTie	exon	16578335	16578409	1000	-	.	gene_id "MSTRG.87568"; transcript_id "MSTRG.87568.240"; exon_number "2";
chr19	StringTie	exon	16630468	16630559	1000	-	.	gene_id "MSTRG.87568"; transcript_id "MSTRG.87568.240"; exon_number "3";
chr19	StringTie	exon	16647120	16647261	1000	-	.	gene_id "MSTRG.87568"; transcript_id "MSTRG.87568.240"; exon_number "4";
chr19	StringTie	exon	16654035	16654125	1000	-	.	gene_id "MSTRG.87568"; transcript_id "MSTRG.87568.240"; exon_number "5";
chr19	StringTie	exon	16659395	16659447	1000	-	.	gene_id "MSTRG.87568"; transcript_id "MSTRG.87568.240"; exon_number "6";
chr19	StringTie	exon	16659959	16660000	1000	-	.	gene_id "MSTRG.87568"; transcript_id "MSTRG.87568.240"; exon_number "7";
chr19	StringTie	exon	16660085	16660210	1000	-	.	gene_id "MSTRG.87568"; transcript_id "MSTRG.87568.240"; exon_number "8";
chr19	StringTie	exon	16660762	16660802	1000	-	.	gene_id "MSTRG.87568"; transcript_id "MSTRG.87568.240"; exon_number "9";
chr19	StringTie	transcript	16577650	16660948	1000	-	.	gene_id "MSTRG.87568"; transcript_id "MSTRG.87568.241";
chr19	StringTie	exon	16577650	16577682	1000	-	.	gene_id "MSTRG.87568"; transcript_id "MSTRG.87568.241"; exon_number "1";
chr19	StringTie	exon	16578335	16578409	1000	-	.	gene_id "MSTRG.87568"; transcript_id "MSTRG.87568.241"; exon_number "2";
chr19	StringTie	exon	16630468	16630559	1000	-	.	gene_id "MSTRG.87568"; transcript_id "MSTRG.87568.241"; exon_number "3";
chr19	StringTie	exon	16647120	16647261	1000	-	.	gene_id "MSTRG.87568"; transcript_id "MSTRG.87568.241"; exon_number "4";
chr19	StringTie	exon	16654035	16654125	1000	-	.	gene_id "MSTRG.87568"; transcript_id "MSTRG.87568.241"; exon_number "5";
chr19	StringTie	exon	16659395	16659447	1000	-	.	gene_id "MSTRG.87568"; transcript_id "MSTRG.87568.241"; exon_number "6";
chr19	StringTie	exon	16659959	16660000	1000	-	.	gene_id "MSTRG.87568"; transcript_id "MSTRG.87568.241"; exon_number "7";
chr19	StringTie	exon	16660085	16660519	1000	-	.	gene_id "MSTRG.87568"; transcript_id "MSTRG.87568.241"; exon_number "8";
chr19	StringTie	exon	16660782	16660948	1000	-	.	gene_id "MSTRG.87568"; transcript_id "MSTRG.87568.241"; exon_number "9";
chr19	StringTie	transcript	16577650	16661034	1000	-	.	gene_id "MSTRG.87568"; transcript_id "MSTRG.87568.242";
chr19	StringTie	exon	16577650	16577682	1000	-	.	gene_id "MSTRG.87568"; transcript_id "MSTRG.87568.242"; exon_number "1";
chr19	StringTie	exon	16578335	16578409	1000	-	.	gene_id "MSTRG.87568"; transcript_id "MSTRG.87568.242"; exon_number "2";
chr19	StringTie	exon	16630468	16630559	1000	-	.	gene_id "MSTRG.87568"; transcript_id "MSTRG.87568.242"; exon_number "3";
chr19	StringTie	exon	16647120	16647261	1000	-	.	gene_id "MSTRG.87568"; transcript_id "MSTRG.87568.242"; exon_number "4";
chr19	StringTie	exon	16654035	16654125	1000	-	.	gene_id "MSTRG.87568"; transcript_id "MSTRG.87568.242"; exon_number "5";
chr19	StringTie	exon	16659395	16659447	1000	-	.	gene_id "MSTRG.87568"; transcript_id "MSTRG.87568.242"; exon_number "6";
chr19	StringTie	exon	16659959	16660000	1000	-	.	gene_id "MSTRG.87568"; transcript_id "MSTRG.87568.242"; exon_number "7";
chr19	StringTie	exon	16660085	16660189	1000	-	.	gene_id "MSTRG.87568"; transcript_id "MSTRG.87568.242"; exon_number "8";
chr19	StringTie	exon	16660782	16661034	1000	-	.	gene_id "MSTRG.87568"; transcript_id "MSTRG.87568.242"; exon_number "9";
chr19	StringTie	transcript	16577651	16660906	1000	-	.	gene_id "MSTRG.87568"; transcript_id "MSTRG.87568.245";
chr19	StringTie	exon	16577651	16577682	1000	-	.	gene_id "MSTRG.87568"; transcript_id "MSTRG.87568.245"; exon_number "1";
chr19	StringTie	exon	16578335	16578409	1000	-	.	gene_id "MSTRG.87568"; transcript_id "MSTRG.87568.245"; exon_number "2";
chr19	StringTie	exon	16647096	16647261	1000	-	.	gene_id "MSTRG.87568"; transcript_id "MSTRG.87568.245"; exon_number "3";
chr19	StringTie	exon	16654035	16654125	1000	-	.	gene_id "MSTRG.87568"; transcript_id "MSTRG.87568.245"; exon_number "4";
chr19	StringTie	exon	16659395	16659447	1000	-	.	gene_id "MSTRG.87568"; transcript_id "MSTRG.87568.245"; exon_number "5";
chr19	StringTie	exon	16659959	16660000	1000	-	.	gene_id "MSTRG.87568"; transcript_id "MSTRG.87568.245"; exon_number "6";
chr19	StringTie	exon	16660085	16660189	1000	-	.	gene_id "MSTRG.87568"; transcript_id "MSTRG.87568.245"; exon_number "7";
chr19	StringTie	exon	16660762	16660906	1000	-	.	gene_id "MSTRG.87568"; transcript_id "MSTRG.87568.245"; exon_number "8";
chr19	StringTie	transcript	16577651	16660814	1000	-	.	gene_id "MSTRG.87568"; transcript_id "MSTRG.87568.246";
chr19	StringTie	exon	16577651	16577682	1000	-	.	gene_id "MSTRG.87568"; transcript_id "MSTRG.87568.246"; exon_number "1";
chr19	StringTie	exon	16578335	16578409	1000	-	.	gene_id "MSTRG.87568"; transcript_id "MSTRG.87568.246"; exon_number "2";
chr19	StringTie	exon	16647096	16647261	1000	-	.	gene_id "MSTRG.87568"; transcript_id "MSTRG.87568.246"; exon_number "3";
chr19	StringTie	exon	16654035	16654125	1000	-	.	gene_id "MSTRG.87568"; transcript_id "MSTRG.87568.246"; exon_number "4";
chr19	StringTie	exon	16659395	16659447	1000	-	.	gene_id "MSTRG.87568"; transcript_id "MSTRG.87568.246"; exon_number "5";
chr19	StringTie	exon	16659959	16660000	1000	-	.	gene_id "MSTRG.87568"; transcript_id "MSTRG.87568.246"; exon_number "6";
chr19	StringTie	exon	16660085	16660210	1000	-	.	gene_id "MSTRG.87568"; transcript_id "MSTRG.87568.246"; exon_number "7";
chr19	StringTie	exon	16660719	16660814	1000	-	.	gene_id "MSTRG.87568"; transcript_id "MSTRG.87568.246"; exon_number "8";
chr19	StringTie	transcript	16355137	16472051	1000	-	.	gene_id "MSTRG.87568"; transcript_id "MSTRG.87568.25";
chr19	StringTie	exon	16355137	16355851	1000	-	.	gene_id "MSTRG.87568"; transcript_id "MSTRG.87568.25"; exon_number "1";
chr19	StringTie	exon	16361779	16361984	1000	-	.	gene_id "MSTRG.87568"; transcript_id "MSTRG.87568.25"; exon_number "2";
chr19	StringTie	exon	16377122	16377254	1000	-	.	gene_id "MSTRG.87568"; transcript_id "MSTRG.87568.25"; exon_number "3";
chr19	StringTie	exon	16385129	16385211	1000	-	.	gene_id "MSTRG.87568"; transcript_id "MSTRG.87568.25"; exon_number "4";
chr19	StringTie	exon	16386171	16386231	1000	-	.	gene_id "MSTRG.87568"; transcript_id "MSTRG.87568.25"; exon_number "5";
chr19	StringTie	exon	16392304	16392440	1000	-	.	gene_id "MSTRG.87568"; transcript_id "MSTRG.87568.25"; exon_number "6";
chr19	StringTie	exon	16393951	16394001	1000	-	.	gene_id "MSTRG.87568"; transcript_id "MSTRG.87568.25"; exon_number "7";
chr19	StringTie	exon	16395344	16395467	1000	-	.	gene_id "MSTRG.87568"; transcript_id "MSTRG.87568.25"; exon_number "8";
chr19	StringTie	exon	16402321	16402485	1000	-	.	gene_id "MSTRG.87568"; transcript_id "MSTRG.87568.25"; exon_number "9";
chr19	StringTie	exon	16403733	16403930	1000	-	.	gene_id "MSTRG.87568"; transcript_id "MSTRG.87568.25"; exon_number "10";
chr19	StringTie	exon	16404588	16404749	1000	-	.	gene_id "MSTRG.87568"; transcript_id "MSTRG.87568.25"; exon_number "11";
chr19	StringTie	exon	16413773	16413845	1000	-	.	gene_id "MSTRG.87568"; transcript_id "MSTRG.87568.25"; exon_number "12";
chr19	StringTie	exon	16417552	16417637	1000	-	.	gene_id "MSTRG.87568"; transcript_id "MSTRG.87568.25"; exon_number "13";
chr19	StringTie	exon	16417948	16418104	1000	-	.	gene_id "MSTRG.87568"; transcript_id "MSTRG.87568.25"; exon_number "14";
chr19	StringTie	exon	16421319	16421476	1000	-	.	gene_id "MSTRG.87568"; transcript_id "MSTRG.87568.25"; exon_number "15";
chr19	StringTie	exon	16425083	16425316	1000	-	.	gene_id "MSTRG.87568"; transcript_id "MSTRG.87568.25"; exon_number "16";
chr19	StringTie	exon	16428702	16428761	1000	-	.	gene_id "MSTRG.87568"; transcript_id "MSTRG.87568.25"; exon_number "17";
chr19	StringTie	exon	16434365	16434490	1000	-	.	gene_id "MSTRG.87568"; transcript_id "MSTRG.87568.25"; exon_number "18";
chr19	StringTie	exon	16436937	16436999	1000	-	.	gene_id "MSTRG.87568"; transcript_id "MSTRG.87568.25"; exon_number "19";
chr19	StringTie	exon	16437770	16437865	1000	-	.	gene_id "MSTRG.87568"; transcript_id "MSTRG.87568.25"; exon_number "20";
chr19	StringTie	exon	16440862	16440909	1000	-	.	gene_id "MSTRG.87568"; transcript_id "MSTRG.87568.25"; exon_number "21";
chr19	StringTie	exon	16441892	16441981	1000	-	.	gene_id "MSTRG.87568"; transcript_id "MSTRG.87568.25"; exon_number "22";
chr19	StringTie	exon	16442178	16442219	1000	-	.	gene_id "MSTRG.87568"; transcript_id "MSTRG.87568.25"; exon_number "23";
chr19	StringTie	exon	16449655	16449779	1000	-	.	gene_id "MSTRG.87568"; transcript_id "MSTRG.87568.25"; exon_number "24";
chr19	StringTie	exon	16471913	16472051	1000	-	.	gene_id "MSTRG.87568"; transcript_id "MSTRG.87568.25"; exon_number "25";
chr19	StringTie	transcript	16625772	16628218	1000	-	.	gene_id "MSTRG.87568"; transcript_id "MSTRG.87568.252";
chr19	StringTie	exon	16625772	16625803	1000	-	.	gene_id "MSTRG.87568"; transcript_id "MSTRG.87568.252"; exon_number "1";
chr19	StringTie	exon	16627872	16628218	1000	-	.	gene_id "MSTRG.87568"; transcript_id "MSTRG.87568.252"; exon_number "2";
chr19	StringTie	transcript	16626766	16661156	1000	-	.	gene_id "MSTRG.87568"; transcript_id "MSTRG.87568.253";
chr19	StringTie	exon	16626766	16626882	1000	-	.	gene_id "MSTRG.87568"; transcript_id "MSTRG.87568.253"; exon_number "1";
chr19	StringTie	exon	16627872	16630559	1000	-	.	gene_id "MSTRG.87568"; transcript_id "MSTRG.87568.253"; exon_number "2";
chr19	StringTie	exon	16647096	16647261	1000	-	.	gene_id "MSTRG.87568"; transcript_id "MSTRG.87568.253"; exon_number "3";
chr19	StringTie	exon	16654035	16654125	1000	-	.	gene_id "MSTRG.87568"; transcript_id "MSTRG.87568.253"; exon_number "4";
chr19	StringTie	exon	16659395	16659447	1000	-	.	gene_id "MSTRG.87568"; transcript_id "MSTRG.87568.253"; exon_number "5";
chr19	StringTie	exon	16659959	16660000	1000	-	.	gene_id "MSTRG.87568"; transcript_id "MSTRG.87568.253"; exon_number "6";
chr19	StringTie	exon	16660085	16660189	1000	-	.	gene_id "MSTRG.87568"; transcript_id "MSTRG.87568.253"; exon_number "7";
chr19	StringTie	exon	16660719	16661156	1000	-	.	gene_id "MSTRG.87568"; transcript_id "MSTRG.87568.253"; exon_number "8";
chr19	StringTie	transcript	16627167	16661128	1000	-	.	gene_id "MSTRG.87568"; transcript_id "MSTRG.87568.254";
chr19	StringTie	exon	16627167	16627591	1000	-	.	gene_id "MSTRG.87568"; transcript_id "MSTRG.87568.254"; exon_number "1";
chr19	StringTie	exon	16627872	16631724	1000	-	.	gene_id "MSTRG.87568"; transcript_id "MSTRG.87568.254"; exon_number "2";
chr19	StringTie	exon	16647120	16647261	1000	-	.	gene_id "MSTRG.87568"; transcript_id "MSTRG.87568.254"; exon_number "3";
chr19	StringTie	exon	16654035	16654125	1000	-	.	gene_id "MSTRG.87568"; transcript_id "MSTRG.87568.254"; exon_number "4";
chr19	StringTie	exon	16659395	16659447	1000	-	.	gene_id "MSTRG.87568"; transcript_id "MSTRG.87568.254"; exon_number "5";
chr19	StringTie	exon	16659959	16660000	1000	-	.	gene_id "MSTRG.87568"; transcript_id "MSTRG.87568.254"; exon_number "6";
chr19	StringTie	exon	16660085	16660189	1000	-	.	gene_id "MSTRG.87568"; transcript_id "MSTRG.87568.254"; exon_number "7";
chr19	StringTie	exon	16660719	16661128	1000	-	.	gene_id "MSTRG.87568"; transcript_id "MSTRG.87568.254"; exon_number "8";
chr19	StringTie	transcript	16630690	16661120	1000	-	.	gene_id "MSTRG.87568"; transcript_id "MSTRG.87568.255";
chr19	StringTie	exon	16630690	16631724	1000	-	.	gene_id "MSTRG.87568"; transcript_id "MSTRG.87568.255"; exon_number "1";
chr19	StringTie	exon	16647096	16647261	1000	-	.	gene_id "MSTRG.87568"; transcript_id "MSTRG.87568.255"; exon_number "2";
chr19	StringTie	exon	16654035	16654125	1000	-	.	gene_id "MSTRG.87568"; transcript_id "MSTRG.87568.255"; exon_number "3";
chr19	StringTie	exon	16659395	16659447	1000	-	.	gene_id "MSTRG.87568"; transcript_id "MSTRG.87568.255"; exon_number "4";
chr19	StringTie	exon	16659959	16660000	1000	-	.	gene_id "MSTRG.87568"; transcript_id "MSTRG.87568.255"; exon_number "5";
chr19	StringTie	exon	16660085	16660189	1000	-	.	gene_id "MSTRG.87568"; transcript_id "MSTRG.87568.255"; exon_number "6";
chr19	StringTie	exon	16660719	16661120	1000	-	.	gene_id "MSTRG.87568"; transcript_id "MSTRG.87568.255"; exon_number "7";
chr19	StringTie	transcript	16630692	16661124	1000	-	.	gene_id "MSTRG.87568"; transcript_id "MSTRG.87568.256";
chr19	StringTie	exon	16630692	16631724	1000	-	.	gene_id "MSTRG.87568"; transcript_id "MSTRG.87568.256"; exon_number "1";
chr19	StringTie	exon	16647096	16647261	1000	-	.	gene_id "MSTRG.87568"; transcript_id "MSTRG.87568.256"; exon_number "2";
chr19	StringTie	exon	16654035	16654125	1000	-	.	gene_id "MSTRG.87568"; transcript_id "MSTRG.87568.256"; exon_number "3";
chr19	StringTie	exon	16659395	16659447	1000	-	.	gene_id "MSTRG.87568"; transcript_id "MSTRG.87568.256"; exon_number "4";
chr19	StringTie	exon	16659959	16660000	1000	-	.	gene_id "MSTRG.87568"; transcript_id "MSTRG.87568.256"; exon_number "5";
chr19	StringTie	exon	16660085	16660189	1000	-	.	gene_id "MSTRG.87568"; transcript_id "MSTRG.87568.256"; exon_number "6";
chr19	StringTie	exon	16660430	16661124	1000	-	.	gene_id "MSTRG.87568"; transcript_id "MSTRG.87568.256"; exon_number "7";
chr19	StringTie	transcript	16630748	16661122	1000	-	.	gene_id "MSTRG.87568"; transcript_id "MSTRG.87568.257";
chr19	StringTie	exon	16630748	16631724	1000	-	.	gene_id "MSTRG.87568"; transcript_id "MSTRG.87568.257"; exon_number "1";
chr19	StringTie	exon	16647120	16647261	1000	-	.	gene_id "MSTRG.87568"; transcript_id "MSTRG.87568.257"; exon_number "2";
chr19	StringTie	exon	16654035	16654125	1000	-	.	gene_id "MSTRG.87568"; transcript_id "MSTRG.87568.257"; exon_number "3";
chr19	StringTie	exon	16659395	16659447	1000	-	.	gene_id "MSTRG.87568"; transcript_id "MSTRG.87568.257"; exon_number "4";
chr19	StringTie	exon	16659959	16660000	1000	-	.	gene_id "MSTRG.87568"; transcript_id "MSTRG.87568.257"; exon_number "5";
chr19	StringTie	exon	16660085	16660189	1000	-	.	gene_id "MSTRG.87568"; transcript_id "MSTRG.87568.257"; exon_number "6";
chr19	StringTie	exon	16660782	16661122	1000	-	.	gene_id "MSTRG.87568"; transcript_id "MSTRG.87568.257"; exon_number "7";
chr19	StringTie	transcript	16630750	16661116	1000	-	.	gene_id "MSTRG.87568"; transcript_id "MSTRG.87568.258";
chr19	StringTie	exon	16630750	16631724	1000	-	.	gene_id "MSTRG.87568"; transcript_id "MSTRG.87568.258"; exon_number "1";
chr19	StringTie	exon	16647120	16647261	1000	-	.	gene_id "MSTRG.87568"; transcript_id "MSTRG.87568.258"; exon_number "2";
chr19	StringTie	exon	16654035	16654125	1000	-	.	gene_id "MSTRG.87568"; transcript_id "MSTRG.87568.258"; exon_number "3";
chr19	StringTie	exon	16659395	16659447	1000	-	.	gene_id "MSTRG.87568"; transcript_id "MSTRG.87568.258"; exon_number "4";
chr19	StringTie	exon	16659959	16660000	1000	-	.	gene_id "MSTRG.87568"; transcript_id "MSTRG.87568.258"; exon_number "5";
chr19	StringTie	exon	16660085	16660189	1000	-	.	gene_id "MSTRG.87568"; transcript_id "MSTRG.87568.258"; exon_number "6";
chr19	StringTie	exon	16660762	16661116	1000	-	.	gene_id "MSTRG.87568"; transcript_id "MSTRG.87568.258"; exon_number "7";
chr19	StringTie	transcript	16630751	16661081	1000	-	.	gene_id "MSTRG.87568"; transcript_id "MSTRG.87568.259";
chr19	StringTie	exon	16630751	16631724	1000	-	.	gene_id "MSTRG.87568"; transcript_id "MSTRG.87568.259"; exon_number "1";
chr19	StringTie	exon	16647096	16647261	1000	-	.	gene_id "MSTRG.87568"; transcript_id "MSTRG.87568.259"; exon_number "2";
chr19	StringTie	exon	16654035	16654125	1000	-	.	gene_id "MSTRG.87568"; transcript_id "MSTRG.87568.259"; exon_number "3";
chr19	StringTie	exon	16659395	16659447	1000	-	.	gene_id "MSTRG.87568"; transcript_id "MSTRG.87568.259"; exon_number "4";
chr19	StringTie	exon	16659959	16660000	1000	-	.	gene_id "MSTRG.87568"; transcript_id "MSTRG.87568.259"; exon_number "5";
chr19	StringTie	exon	16660085	16660189	1000	-	.	gene_id "MSTRG.87568"; transcript_id "MSTRG.87568.259"; exon_number "6";
chr19	StringTie	exon	16660782	16661081	1000	-	.	gene_id "MSTRG.87568"; transcript_id "MSTRG.87568.259"; exon_number "7";
chr19	StringTie	transcript	16355150	16429293	1000	-	.	gene_id "MSTRG.87568"; transcript_id "MSTRG.87568.26";
chr19	StringTie	exon	16355150	16355851	1000	-	.	gene_id "MSTRG.87568"; transcript_id "MSTRG.87568.26"; exon_number "1";
chr19	StringTie	exon	16361779	16361984	1000	-	.	gene_id "MSTRG.87568"; transcript_id "MSTRG.87568.26"; exon_number "2";
chr19	StringTie	exon	16377122	16377254	1000	-	.	gene_id "MSTRG.87568"; transcript_id "MSTRG.87568.26"; exon_number "3";
chr19	StringTie	exon	16385129	16385211	1000	-	.	gene_id "MSTRG.87568"; transcript_id "MSTRG.87568.26"; exon_number "4";
chr19	StringTie	exon	16386171	16386231	1000	-	.	gene_id "MSTRG.87568"; transcript_id "MSTRG.87568.26"; exon_number "5";
chr19	StringTie	exon	16392304	16392440	1000	-	.	gene_id "MSTRG.87568"; transcript_id "MSTRG.87568.26"; exon_number "6";
chr19	StringTie	exon	16393951	16394001	1000	-	.	gene_id "MSTRG.87568"; transcript_id "MSTRG.87568.26"; exon_number "7";
chr19	StringTie	exon	16395344	16395467	1000	-	.	gene_id "MSTRG.87568"; transcript_id "MSTRG.87568.26"; exon_number "8";
chr19	StringTie	exon	16402321	16402485	1000	-	.	gene_id "MSTRG.87568"; transcript_id "MSTRG.87568.26"; exon_number "9";
chr19	StringTie	exon	16403733	16403930	1000	-	.	gene_id "MSTRG.87568"; transcript_id "MSTRG.87568.26"; exon_number "10";
chr19	StringTie	exon	16404588	16404749	1000	-	.	gene_id "MSTRG.87568"; transcript_id "MSTRG.87568.26"; exon_number "11";
chr19	StringTie	exon	16413773	16413845	1000	-	.	gene_id "MSTRG.87568"; transcript_id "MSTRG.87568.26"; exon_number "12";
chr19	StringTie	exon	16417552	16417637	1000	-	.	gene_id "MSTRG.87568"; transcript_id "MSTRG.87568.26"; exon_number "13";
chr19	StringTie	exon	16417948	16418104	1000	-	.	gene_id "MSTRG.87568"; transcript_id "MSTRG.87568.26"; exon_number "14";
chr19	StringTie	exon	16421319	16421476	1000	-	.	gene_id "MSTRG.87568"; transcript_id "MSTRG.87568.26"; exon_number "15";
chr19	StringTie	exon	16425083	16425316	1000	-	.	gene_id "MSTRG.87568"; transcript_id "MSTRG.87568.26"; exon_number "16";
chr19	StringTie	exon	16428702	16428761	1000	-	.	gene_id "MSTRG.87568"; transcript_id "MSTRG.87568.26"; exon_number "17";
chr19	StringTie	exon	16429031	16429293	1000	-	.	gene_id "MSTRG.87568"; transcript_id "MSTRG.87568.26"; exon_number "18";
chr19	StringTie	transcript	16630751	16660866	1000	-	.	gene_id "MSTRG.87568"; transcript_id "MSTRG.87568.260";
chr19	StringTie	exon	16630751	16631724	1000	-	.	gene_id "MSTRG.87568"; transcript_id "MSTRG.87568.260"; exon_number "1";
chr19	StringTie	exon	16647096	16647261	1000	-	.	gene_id "MSTRG.87568"; transcript_id "MSTRG.87568.260"; exon_number "2";
chr19	StringTie	exon	16659395	16659447	1000	-	.	gene_id "MSTRG.87568"; transcript_id "MSTRG.87568.260"; exon_number "3";
chr19	StringTie	exon	16659959	16660000	1000	-	.	gene_id "MSTRG.87568"; transcript_id "MSTRG.87568.260"; exon_number "4";
chr19	StringTie	exon	16660085	16660189	1000	-	.	gene_id "MSTRG.87568"; transcript_id "MSTRG.87568.260"; exon_number "5";
chr19	StringTie	exon	16660430	16660866	1000	-	.	gene_id "MSTRG.87568"; transcript_id "MSTRG.87568.260"; exon_number "6";
chr19	StringTie	transcript	16630751	16660892	1000	-	.	gene_id "MSTRG.87568"; transcript_id "MSTRG.87568.261";
chr19	StringTie	exon	16630751	16631724	1000	-	.	gene_id "MSTRG.87568"; transcript_id "MSTRG.87568.261"; exon_number "1";
chr19	StringTie	exon	16647096	16647261	1000	-	.	gene_id "MSTRG.87568"; transcript_id "MSTRG.87568.261"; exon_number "2";
chr19	StringTie	exon	16654037	16654125	1000	-	.	gene_id "MSTRG.87568"; transcript_id "MSTRG.87568.261"; exon_number "3";
chr19	StringTie	exon	16659395	16659447	1000	-	.	gene_id "MSTRG.87568"; transcript_id "MSTRG.87568.261"; exon_number "4";
chr19	StringTie	exon	16659959	16660000	1000	-	.	gene_id "MSTRG.87568"; transcript_id "MSTRG.87568.261"; exon_number "5";
chr19	StringTie	exon	16660085	16660189	1000	-	.	gene_id "MSTRG.87568"; transcript_id "MSTRG.87568.261"; exon_number "6";
chr19	StringTie	exon	16660719	16660892	1000	-	.	gene_id "MSTRG.87568"; transcript_id "MSTRG.87568.261"; exon_number "7";
chr19	StringTie	transcript	16630751	16661967	1000	-	.	gene_id "MSTRG.87568"; transcript_id "MSTRG.87568.262";
chr19	StringTie	exon	16630751	16631724	1000	-	.	gene_id "MSTRG.87568"; transcript_id "MSTRG.87568.262"; exon_number "1";
chr19	StringTie	exon	16647120	16647261	1000	-	.	gene_id "MSTRG.87568"; transcript_id "MSTRG.87568.262"; exon_number "2";
chr19	StringTie	exon	16654035	16654125	1000	-	.	gene_id "MSTRG.87568"; transcript_id "MSTRG.87568.262"; exon_number "3";
chr19	StringTie	exon	16659395	16659447	1000	-	.	gene_id "MSTRG.87568"; transcript_id "MSTRG.87568.262"; exon_number "4";
chr19	StringTie	exon	16659959	16660000	1000	-	.	gene_id "MSTRG.87568"; transcript_id "MSTRG.87568.262"; exon_number "5";
chr19	StringTie	exon	16660085	16660189	1000	-	.	gene_id "MSTRG.87568"; transcript_id "MSTRG.87568.262"; exon_number "6";
chr19	StringTie	exon	16661942	16661967	1000	-	.	gene_id "MSTRG.87568"; transcript_id "MSTRG.87568.262"; exon_number "7";
chr19	StringTie	transcript	16630751	16660927	1000	-	.	gene_id "MSTRG.87568"; transcript_id "MSTRG.87568.263";
chr19	StringTie	exon	16630751	16631724	1000	-	.	gene_id "MSTRG.87568"; transcript_id "MSTRG.87568.263"; exon_number "1";
chr19	StringTie	exon	16647096	16647261	1000	-	.	gene_id "MSTRG.87568"; transcript_id "MSTRG.87568.263"; exon_number "2";
chr19	StringTie	exon	16652605	16652961	1000	-	.	gene_id "MSTRG.87568"; transcript_id "MSTRG.87568.263"; exon_number "3";
chr19	StringTie	exon	16654035	16654125	1000	-	.	gene_id "MSTRG.87568"; transcript_id "MSTRG.87568.263"; exon_number "4";
chr19	StringTie	exon	16659395	16659447	1000	-	.	gene_id "MSTRG.87568"; transcript_id "MSTRG.87568.263"; exon_number "5";
chr19	StringTie	exon	16659959	16660000	1000	-	.	gene_id "MSTRG.87568"; transcript_id "MSTRG.87568.263"; exon_number "6";
chr19	StringTie	exon	16660085	16660189	1000	-	.	gene_id "MSTRG.87568"; transcript_id "MSTRG.87568.263"; exon_number "7";
chr19	StringTie	exon	16660430	16660927	1000	-	.	gene_id "MSTRG.87568"; transcript_id "MSTRG.87568.263"; exon_number "8";
chr19	StringTie	transcript	16630755	16661043	1000	-	.	gene_id "MSTRG.87568"; transcript_id "MSTRG.87568.266";
chr19	StringTie	exon	16630755	16631724	1000	-	.	gene_id "MSTRG.87568"; transcript_id "MSTRG.87568.266"; exon_number "1";
chr19	StringTie	exon	16647120	16647261	1000	-	.	gene_id "MSTRG.87568"; transcript_id "MSTRG.87568.266"; exon_number "2";
chr19	StringTie	exon	16654037	16654125	1000	-	.	gene_id "MSTRG.87568"; transcript_id "MSTRG.87568.266"; exon_number "3";
chr19	StringTie	exon	16659395	16659447	1000	-	.	gene_id "MSTRG.87568"; transcript_id "MSTRG.87568.266"; exon_number "4";
chr19	StringTie	exon	16659959	16660000	1000	-	.	gene_id "MSTRG.87568"; transcript_id "MSTRG.87568.266"; exon_number "5";
chr19	StringTie	exon	16660085	16660189	1000	-	.	gene_id "MSTRG.87568"; transcript_id "MSTRG.87568.266"; exon_number "6";
chr19	StringTie	exon	16660762	16661043	1000	-	.	gene_id "MSTRG.87568"; transcript_id "MSTRG.87568.266"; exon_number "7";
chr19	StringTie	transcript	16630759	16660537	1000	-	.	gene_id "MSTRG.87568"; transcript_id "MSTRG.87568.267";
chr19	StringTie	exon	16630759	16631724	1000	-	.	gene_id "MSTRG.87568"; transcript_id "MSTRG.87568.267"; exon_number "1";
chr19	StringTie	exon	16647096	16647261	1000	-	.	gene_id "MSTRG.87568"; transcript_id "MSTRG.87568.267"; exon_number "2";
chr19	StringTie	exon	16654037	16654125	1000	-	.	gene_id "MSTRG.87568"; transcript_id "MSTRG.87568.267"; exon_number "3";
chr19	StringTie	exon	16659395	16659447	1000	-	.	gene_id "MSTRG.87568"; transcript_id "MSTRG.87568.267"; exon_number "4";
chr19	StringTie	exon	16659959	16660000	1000	-	.	gene_id "MSTRG.87568"; transcript_id "MSTRG.87568.267"; exon_number "5";
chr19	StringTie	exon	16660085	16660189	1000	-	.	gene_id "MSTRG.87568"; transcript_id "MSTRG.87568.267"; exon_number "6";
chr19	StringTie	exon	16660430	16660537	1000	-	.	gene_id "MSTRG.87568"; transcript_id "MSTRG.87568.267"; exon_number "7";
chr19	StringTie	transcript	16630997	16661032	1000	-	.	gene_id "MSTRG.87568"; transcript_id "MSTRG.87568.268";
chr19	StringTie	exon	16630997	16631724	1000	-	.	gene_id "MSTRG.87568"; transcript_id "MSTRG.87568.268"; exon_number "1";
chr19	StringTie	exon	16647096	16647261	1000	-	.	gene_id "MSTRG.87568"; transcript_id "MSTRG.87568.268"; exon_number "2";
chr19	StringTie	exon	16654035	16654125	1000	-	.	gene_id "MSTRG.87568"; transcript_id "MSTRG.87568.268"; exon_number "3";
chr19	StringTie	exon	16659395	16659447	1000	-	.	gene_id "MSTRG.87568"; transcript_id "MSTRG.87568.268"; exon_number "4";
chr19	StringTie	exon	16659959	16660000	1000	-	.	gene_id "MSTRG.87568"; transcript_id "MSTRG.87568.268"; exon_number "5";
chr19	StringTie	exon	16660085	16660189	1000	-	.	gene_id "MSTRG.87568"; transcript_id "MSTRG.87568.268"; exon_number "6";
chr19	StringTie	exon	16660762	16661032	1000	-	.	gene_id "MSTRG.87568"; transcript_id "MSTRG.87568.268"; exon_number "7";
chr19	StringTie	transcript	16355153	16449789	1000	-	.	gene_id "MSTRG.87568"; transcript_id "MSTRG.87568.27";
chr19	StringTie	exon	16355153	16361984	1000	-	.	gene_id "MSTRG.87568"; transcript_id "MSTRG.87568.27"; exon_number "1";
chr19	StringTie	exon	16377122	16377254	1000	-	.	gene_id "MSTRG.87568"; transcript_id "MSTRG.87568.27"; exon_number "2";
chr19	StringTie	exon	16385129	16385211	1000	-	.	gene_id "MSTRG.87568"; transcript_id "MSTRG.87568.27"; exon_number "3";
chr19	StringTie	exon	16386171	16386231	1000	-	.	gene_id "MSTRG.87568"; transcript_id "MSTRG.87568.27"; exon_number "4";
chr19	StringTie	exon	16392304	16392440	1000	-	.	gene_id "MSTRG.87568"; transcript_id "MSTRG.87568.27"; exon_number "5";
chr19	StringTie	exon	16393951	16394001	1000	-	.	gene_id "MSTRG.87568"; transcript_id "MSTRG.87568.27"; exon_number "6";
chr19	StringTie	exon	16395344	16395467	1000	-	.	gene_id "MSTRG.87568"; transcript_id "MSTRG.87568.27"; exon_number "7";
chr19	StringTie	exon	16402321	16402485	1000	-	.	gene_id "MSTRG.87568"; transcript_id "MSTRG.87568.27"; exon_number "8";
chr19	StringTie	exon	16403733	16403930	1000	-	.	gene_id "MSTRG.87568"; transcript_id "MSTRG.87568.27"; exon_number "9";
chr19	StringTie	exon	16404588	16404749	1000	-	.	gene_id "MSTRG.87568"; transcript_id "MSTRG.87568.27"; exon_number "10";
chr19	StringTie	exon	16413773	16413845	1000	-	.	gene_id "MSTRG.87568"; transcript_id "MSTRG.87568.27"; exon_number "11";
chr19	StringTie	exon	16417552	16417637	1000	-	.	gene_id "MSTRG.87568"; transcript_id "MSTRG.87568.27"; exon_number "12";
chr19	StringTie	exon	16417948	16418104	1000	-	.	gene_id "MSTRG.87568"; transcript_id "MSTRG.87568.27"; exon_number "13";
chr19	StringTie	exon	16421319	16421476	1000	-	.	gene_id "MSTRG.87568"; transcript_id "MSTRG.87568.27"; exon_number "14";
chr19	StringTie	exon	16425083	16425316	1000	-	.	gene_id "MSTRG.87568"; transcript_id "MSTRG.87568.27"; exon_number "15";
chr19	StringTie	exon	16428702	16428761	1000	-	.	gene_id "MSTRG.87568"; transcript_id "MSTRG.87568.27"; exon_number "16";
chr19	StringTie	exon	16434365	16434490	1000	-	.	gene_id "MSTRG.87568"; transcript_id "MSTRG.87568.27"; exon_number "17";
chr19	StringTie	exon	16436937	16436999	1000	-	.	gene_id "MSTRG.87568"; transcript_id "MSTRG.87568.27"; exon_number "18";
chr19	StringTie	exon	16437770	16437865	1000	-	.	gene_id "MSTRG.87568"; transcript_id "MSTRG.87568.27"; exon_number "19";
chr19	StringTie	exon	16440862	16440909	1000	-	.	gene_id "MSTRG.87568"; transcript_id "MSTRG.87568.27"; exon_number "20";
chr19	StringTie	exon	16441892	16441981	1000	-	.	gene_id "MSTRG.87568"; transcript_id "MSTRG.87568.27"; exon_number "21";
chr19	StringTie	exon	16442178	16442219	1000	-	.	gene_id "MSTRG.87568"; transcript_id "MSTRG.87568.27"; exon_number "22";
chr19	StringTie	exon	16449655	16449789	1000	-	.	gene_id "MSTRG.87568"; transcript_id "MSTRG.87568.27"; exon_number "23";
chr19	StringTie	transcript	16631043	16660481	1000	-	.	gene_id "MSTRG.87568"; transcript_id "MSTRG.87568.270";
chr19	StringTie	exon	16631043	16631724	1000	-	.	gene_id "MSTRG.87568"; transcript_id "MSTRG.87568.270"; exon_number "1";
chr19	StringTie	exon	16647120	16647261	1000	-	.	gene_id "MSTRG.87568"; transcript_id "MSTRG.87568.270"; exon_number "2";
chr19	StringTie	exon	16654035	16654125	1000	-	.	gene_id "MSTRG.87568"; transcript_id "MSTRG.87568.270"; exon_number "3";
chr19	StringTie	exon	16659395	16659447	1000	-	.	gene_id "MSTRG.87568"; transcript_id "MSTRG.87568.270"; exon_number "4";
chr19	StringTie	exon	16659959	16660000	1000	-	.	gene_id "MSTRG.87568"; transcript_id "MSTRG.87568.270"; exon_number "5";
chr19	StringTie	exon	16660085	16660189	1000	-	.	gene_id "MSTRG.87568"; transcript_id "MSTRG.87568.270"; exon_number "6";
chr19	StringTie	exon	16660291	16660481	1000	-	.	gene_id "MSTRG.87568"; transcript_id "MSTRG.87568.270"; exon_number "7";
chr19	StringTie	transcript	16631043	16660786	1000	-	.	gene_id "MSTRG.87568"; transcript_id "MSTRG.87568.271";
chr19	StringTie	exon	16631043	16631724	1000	-	.	gene_id "MSTRG.87568"; transcript_id "MSTRG.87568.271"; exon_number "1";
chr19	StringTie	exon	16647120	16647261	1000	-	.	gene_id "MSTRG.87568"; transcript_id "MSTRG.87568.271"; exon_number "2";
chr19	StringTie	exon	16654035	16654125	1000	-	.	gene_id "MSTRG.87568"; transcript_id "MSTRG.87568.271"; exon_number "3";
chr19	StringTie	exon	16659395	16659447	1000	-	.	gene_id "MSTRG.87568"; transcript_id "MSTRG.87568.271"; exon_number "4";
chr19	StringTie	exon	16659959	16660000	1000	-	.	gene_id "MSTRG.87568"; transcript_id "MSTRG.87568.271"; exon_number "5";
chr19	StringTie	exon	16660085	16660210	1000	-	.	gene_id "MSTRG.87568"; transcript_id "MSTRG.87568.271"; exon_number "6";
chr19	StringTie	exon	16660430	16660786	1000	-	.	gene_id "MSTRG.87568"; transcript_id "MSTRG.87568.271"; exon_number "7";
chr19	StringTie	transcript	16640915	16660977	1000	-	.	gene_id "MSTRG.87568"; transcript_id "MSTRG.87568.277";
chr19	StringTie	exon	16640915	16641456	1000	-	.	gene_id "MSTRG.87568"; transcript_id "MSTRG.87568.277"; exon_number "1";
chr19	StringTie	exon	16646263	16647261	1000	-	.	gene_id "MSTRG.87568"; transcript_id "MSTRG.87568.277"; exon_number "2";
chr19	StringTie	exon	16654035	16654125	1000	-	.	gene_id "MSTRG.87568"; transcript_id "MSTRG.87568.277"; exon_number "3";
chr19	StringTie	exon	16659395	16659447	1000	-	.	gene_id "MSTRG.87568"; transcript_id "MSTRG.87568.277"; exon_number "4";
chr19	StringTie	exon	16659959	16660000	1000	-	.	gene_id "MSTRG.87568"; transcript_id "MSTRG.87568.277"; exon_number "5";
chr19	StringTie	exon	16660085	16660189	1000	-	.	gene_id "MSTRG.87568"; transcript_id "MSTRG.87568.277"; exon_number "6";
chr19	StringTie	exon	16660762	16660977	1000	-	.	gene_id "MSTRG.87568"; transcript_id "MSTRG.87568.277"; exon_number "7";
chr19	StringTie	transcript	16644238	16660228	1000	-	.	gene_id "MSTRG.87568"; transcript_id "MSTRG.87568.279";
chr19	StringTie	exon	16644238	16647261	1000	-	.	gene_id "MSTRG.87568"; transcript_id "MSTRG.87568.279"; exon_number "1";
chr19	StringTie	exon	16654035	16654125	1000	-	.	gene_id "MSTRG.87568"; transcript_id "MSTRG.87568.279"; exon_number "2";
chr19	StringTie	exon	16659959	16660000	1000	-	.	gene_id "MSTRG.87568"; transcript_id "MSTRG.87568.279"; exon_number "3";
chr19	StringTie	exon	16660085	16660228	1000	-	.	gene_id "MSTRG.87568"; transcript_id "MSTRG.87568.279"; exon_number "4";
chr19	StringTie	transcript	16355178	16472122	1000	-	.	gene_id "MSTRG.87568"; transcript_id "MSTRG.87568.28";
chr19	StringTie	exon	16355178	16355851	1000	-	.	gene_id "MSTRG.87568"; transcript_id "MSTRG.87568.28"; exon_number "1";
chr19	StringTie	exon	16361779	16361984	1000	-	.	gene_id "MSTRG.87568"; transcript_id "MSTRG.87568.28"; exon_number "2";
chr19	StringTie	exon	16377122	16377254	1000	-	.	gene_id "MSTRG.87568"; transcript_id "MSTRG.87568.28"; exon_number "3";
chr19	StringTie	exon	16385129	16385211	1000	-	.	gene_id "MSTRG.87568"; transcript_id "MSTRG.87568.28"; exon_number "4";
chr19	StringTie	exon	16386171	16386231	1000	-	.	gene_id "MSTRG.87568"; transcript_id "MSTRG.87568.28"; exon_number "5";
chr19	StringTie	exon	16392304	16392440	1000	-	.	gene_id "MSTRG.87568"; transcript_id "MSTRG.87568.28"; exon_number "6";
chr19	StringTie	exon	16393951	16394001	1000	-	.	gene_id "MSTRG.87568"; transcript_id "MSTRG.87568.28"; exon_number "7";
chr19	StringTie	exon	16395344	16395467	1000	-	.	gene_id "MSTRG.87568"; transcript_id "MSTRG.87568.28"; exon_number "8";
chr19	StringTie	exon	16402321	16402485	1000	-	.	gene_id "MSTRG.87568"; transcript_id "MSTRG.87568.28"; exon_number "9";
chr19	StringTie	exon	16403733	16403930	1000	-	.	gene_id "MSTRG.87568"; transcript_id "MSTRG.87568.28"; exon_number "10";
chr19	StringTie	exon	16404588	16404749	1000	-	.	gene_id "MSTRG.87568"; transcript_id "MSTRG.87568.28"; exon_number "11";
chr19	StringTie	exon	16413773	16413845	1000	-	.	gene_id "MSTRG.87568"; transcript_id "MSTRG.87568.28"; exon_number "12";
chr19	StringTie	exon	16417552	16417637	1000	-	.	gene_id "MSTRG.87568"; transcript_id "MSTRG.87568.28"; exon_number "13";
chr19	StringTie	exon	16417948	16418104	1000	-	.	gene_id "MSTRG.87568"; transcript_id "MSTRG.87568.28"; exon_number "14";
chr19	StringTie	exon	16421319	16421476	1000	-	.	gene_id "MSTRG.87568"; transcript_id "MSTRG.87568.28"; exon_number "15";
chr19	StringTie	exon	16425083	16425316	1000	-	.	gene_id "MSTRG.87568"; transcript_id "MSTRG.87568.28"; exon_number "16";
chr19	StringTie	exon	16428702	16428761	1000	-	.	gene_id "MSTRG.87568"; transcript_id "MSTRG.87568.28"; exon_number "17";
chr19	StringTie	exon	16434365	16434490	1000	-	.	gene_id "MSTRG.87568"; transcript_id "MSTRG.87568.28"; exon_number "18";
chr19	StringTie	exon	16436937	16436999	1000	-	.	gene_id "MSTRG.87568"; transcript_id "MSTRG.87568.28"; exon_number "19";
chr19	StringTie	exon	16437770	16437865	1000	-	.	gene_id "MSTRG.87568"; transcript_id "MSTRG.87568.28"; exon_number "20";
chr19	StringTie	exon	16441892	16441981	1000	-	.	gene_id "MSTRG.87568"; transcript_id "MSTRG.87568.28"; exon_number "21";
chr19	StringTie	exon	16442178	16442219	1000	-	.	gene_id "MSTRG.87568"; transcript_id "MSTRG.87568.28"; exon_number "22";
chr19	StringTie	exon	16471913	16472122	1000	-	.	gene_id "MSTRG.87568"; transcript_id "MSTRG.87568.28"; exon_number "23";
chr19	StringTie	transcript	16646136	16661068	1000	-	.	gene_id "MSTRG.87568"; transcript_id "MSTRG.87568.283";
chr19	StringTie	exon	16646136	16647261	1000	-	.	gene_id "MSTRG.87568"; transcript_id "MSTRG.87568.283"; exon_number "1";
chr19	StringTie	exon	16654037	16654125	1000	-	.	gene_id "MSTRG.87568"; transcript_id "MSTRG.87568.283"; exon_number "2";
chr19	StringTie	exon	16659395	16659447	1000	-	.	gene_id "MSTRG.87568"; transcript_id "MSTRG.87568.283"; exon_number "3";
chr19	StringTie	exon	16659959	16660000	1000	-	.	gene_id "MSTRG.87568"; transcript_id "MSTRG.87568.283"; exon_number "4";
chr19	StringTie	exon	16660085	16661068	1000	-	.	gene_id "MSTRG.87568"; transcript_id "MSTRG.87568.283"; exon_number "5";
chr19	StringTie	transcript	16646150	16660852	1000	-	.	gene_id "MSTRG.87568"; transcript_id "MSTRG.87568.285";
chr19	StringTie	exon	16646150	16647261	1000	-	.	gene_id "MSTRG.87568"; transcript_id "MSTRG.87568.285"; exon_number "1";
chr19	StringTie	exon	16654035	16654125	1000	-	.	gene_id "MSTRG.87568"; transcript_id "MSTRG.87568.285"; exon_number "2";
chr19	StringTie	exon	16659395	16659447	1000	-	.	gene_id "MSTRG.87568"; transcript_id "MSTRG.87568.285"; exon_number "3";
chr19	StringTie	exon	16660085	16660852	1000	-	.	gene_id "MSTRG.87568"; transcript_id "MSTRG.87568.285"; exon_number "4";
chr19	StringTie	transcript	16355178	16472043	1000	-	.	gene_id "MSTRG.87568"; transcript_id "MSTRG.87568.29";
chr19	StringTie	exon	16355178	16355851	1000	-	.	gene_id "MSTRG.87568"; transcript_id "MSTRG.87568.29"; exon_number "1";
chr19	StringTie	exon	16361886	16361984	1000	-	.	gene_id "MSTRG.87568"; transcript_id "MSTRG.87568.29"; exon_number "2";
chr19	StringTie	exon	16385129	16385211	1000	-	.	gene_id "MSTRG.87568"; transcript_id "MSTRG.87568.29"; exon_number "3";
chr19	StringTie	exon	16386171	16386231	1000	-	.	gene_id "MSTRG.87568"; transcript_id "MSTRG.87568.29"; exon_number "4";
chr19	StringTie	exon	16392304	16392440	1000	-	.	gene_id "MSTRG.87568"; transcript_id "MSTRG.87568.29"; exon_number "5";
chr19	StringTie	exon	16393951	16394001	1000	-	.	gene_id "MSTRG.87568"; transcript_id "MSTRG.87568.29"; exon_number "6";
chr19	StringTie	exon	16395344	16395467	1000	-	.	gene_id "MSTRG.87568"; transcript_id "MSTRG.87568.29"; exon_number "7";
chr19	StringTie	exon	16402315	16402485	1000	-	.	gene_id "MSTRG.87568"; transcript_id "MSTRG.87568.29"; exon_number "8";
chr19	StringTie	exon	16403733	16403930	1000	-	.	gene_id "MSTRG.87568"; transcript_id "MSTRG.87568.29"; exon_number "9";
chr19	StringTie	exon	16404588	16404749	1000	-	.	gene_id "MSTRG.87568"; transcript_id "MSTRG.87568.29"; exon_number "10";
chr19	StringTie	exon	16413773	16413845	1000	-	.	gene_id "MSTRG.87568"; transcript_id "MSTRG.87568.29"; exon_number "11";
chr19	StringTie	exon	16417552	16417637	1000	-	.	gene_id "MSTRG.87568"; transcript_id "MSTRG.87568.29"; exon_number "12";
chr19	StringTie	exon	16417948	16418104	1000	-	.	gene_id "MSTRG.87568"; transcript_id "MSTRG.87568.29"; exon_number "13";
chr19	StringTie	exon	16421319	16421476	1000	-	.	gene_id "MSTRG.87568"; transcript_id "MSTRG.87568.29"; exon_number "14";
chr19	StringTie	exon	16425083	16425316	1000	-	.	gene_id "MSTRG.87568"; transcript_id "MSTRG.87568.29"; exon_number "15";
chr19	StringTie	exon	16428702	16428761	1000	-	.	gene_id "MSTRG.87568"; transcript_id "MSTRG.87568.29"; exon_number "16";
chr19	StringTie	exon	16434365	16434490	1000	-	.	gene_id "MSTRG.87568"; transcript_id "MSTRG.87568.29"; exon_number "17";
chr19	StringTie	exon	16440862	16440909	1000	-	.	gene_id "MSTRG.87568"; transcript_id "MSTRG.87568.29"; exon_number "18";
chr19	StringTie	exon	16441892	16441981	1000	-	.	gene_id "MSTRG.87568"; transcript_id "MSTRG.87568.29"; exon_number "19";
chr19	StringTie	exon	16442178	16442219	1000	-	.	gene_id "MSTRG.87568"; transcript_id "MSTRG.87568.29"; exon_number "20";
chr19	StringTie	exon	16471913	16472043	1000	-	.	gene_id "MSTRG.87568"; transcript_id "MSTRG.87568.29"; exon_number "21";
chr19	StringTie	transcript	16352396	16446649	1000	-	.	gene_id "MSTRG.87568"; transcript_id "MSTRG.87568.3";
chr19	StringTie	exon	16352396	16355851	1000	-	.	gene_id "MSTRG.87568"; transcript_id "MSTRG.87568.3"; exon_number "1";
chr19	StringTie	exon	16361886	16361984	1000	-	.	gene_id "MSTRG.87568"; transcript_id "MSTRG.87568.3"; exon_number "2";
chr19	StringTie	exon	16377122	16377254	1000	-	.	gene_id "MSTRG.87568"; transcript_id "MSTRG.87568.3"; exon_number "3";
chr19	StringTie	exon	16385129	16385211	1000	-	.	gene_id "MSTRG.87568"; transcript_id "MSTRG.87568.3"; exon_number "4";
chr19	StringTie	exon	16386171	16386231	1000	-	.	gene_id "MSTRG.87568"; transcript_id "MSTRG.87568.3"; exon_number "5";
chr19	StringTie	exon	16392304	16392440	1000	-	.	gene_id "MSTRG.87568"; transcript_id "MSTRG.87568.3"; exon_number "6";
chr19	StringTie	exon	16393951	16394001	1000	-	.	gene_id "MSTRG.87568"; transcript_id "MSTRG.87568.3"; exon_number "7";
chr19	StringTie	exon	16395344	16395467	1000	-	.	gene_id "MSTRG.87568"; transcript_id "MSTRG.87568.3"; exon_number "8";
chr19	StringTie	exon	16402321	16402485	1000	-	.	gene_id "MSTRG.87568"; transcript_id "MSTRG.87568.3"; exon_number "9";
chr19	StringTie	exon	16403733	16403930	1000	-	.	gene_id "MSTRG.87568"; transcript_id "MSTRG.87568.3"; exon_number "10";
chr19	StringTie	exon	16404588	16404749	1000	-	.	gene_id "MSTRG.87568"; transcript_id "MSTRG.87568.3"; exon_number "11";
chr19	StringTie	exon	16413773	16413845	1000	-	.	gene_id "MSTRG.87568"; transcript_id "MSTRG.87568.3"; exon_number "12";
chr19	StringTie	exon	16417552	16417637	1000	-	.	gene_id "MSTRG.87568"; transcript_id "MSTRG.87568.3"; exon_number "13";
chr19	StringTie	exon	16417948	16418104	1000	-	.	gene_id "MSTRG.87568"; transcript_id "MSTRG.87568.3"; exon_number "14";
chr19	StringTie	exon	16421319	16421476	1000	-	.	gene_id "MSTRG.87568"; transcript_id "MSTRG.87568.3"; exon_number "15";
chr19	StringTie	exon	16425083	16425316	1000	-	.	gene_id "MSTRG.87568"; transcript_id "MSTRG.87568.3"; exon_number "16";
chr19	StringTie	exon	16428702	16428761	1000	-	.	gene_id "MSTRG.87568"; transcript_id "MSTRG.87568.3"; exon_number "17";
chr19	StringTie	exon	16434365	16434490	1000	-	.	gene_id "MSTRG.87568"; transcript_id "MSTRG.87568.3"; exon_number "18";
chr19	StringTie	exon	16436937	16436999	1000	-	.	gene_id "MSTRG.87568"; transcript_id "MSTRG.87568.3"; exon_number "19";
chr19	StringTie	exon	16437770	16437865	1000	-	.	gene_id "MSTRG.87568"; transcript_id "MSTRG.87568.3"; exon_number "20";
chr19	StringTie	exon	16440885	16440909	1000	-	.	gene_id "MSTRG.87568"; transcript_id "MSTRG.87568.3"; exon_number "21";
chr19	StringTie	exon	16441892	16441981	1000	-	.	gene_id "MSTRG.87568"; transcript_id "MSTRG.87568.3"; exon_number "22";
chr19	StringTie	exon	16442178	16442219	1000	-	.	gene_id "MSTRG.87568"; transcript_id "MSTRG.87568.3"; exon_number "23";
chr19	StringTie	exon	16445796	16446649	1000	-	.	gene_id "MSTRG.87568"; transcript_id "MSTRG.87568.3"; exon_number "24";
chr19	StringTie	transcript	16355189	16459081	1000	-	.	gene_id "MSTRG.87568"; transcript_id "MSTRG.87568.30";
chr19	StringTie	exon	16355189	16355851	1000	-	.	gene_id "MSTRG.87568"; transcript_id "MSTRG.87568.30"; exon_number "1";
chr19	StringTie	exon	16361779	16361984	1000	-	.	gene_id "MSTRG.87568"; transcript_id "MSTRG.87568.30"; exon_number "2";
chr19	StringTie	exon	16377122	16377254	1000	-	.	gene_id "MSTRG.87568"; transcript_id "MSTRG.87568.30"; exon_number "3";
chr19	StringTie	exon	16385129	16385211	1000	-	.	gene_id "MSTRG.87568"; transcript_id "MSTRG.87568.30"; exon_number "4";
chr19	StringTie	exon	16386171	16386231	1000	-	.	gene_id "MSTRG.87568"; transcript_id "MSTRG.87568.30"; exon_number "5";
chr19	StringTie	exon	16392304	16392440	1000	-	.	gene_id "MSTRG.87568"; transcript_id "MSTRG.87568.30"; exon_number "6";
chr19	StringTie	exon	16393951	16394001	1000	-	.	gene_id "MSTRG.87568"; transcript_id "MSTRG.87568.30"; exon_number "7";
chr19	StringTie	exon	16395344	16395467	1000	-	.	gene_id "MSTRG.87568"; transcript_id "MSTRG.87568.30"; exon_number "8";
chr19	StringTie	exon	16402321	16402485	1000	-	.	gene_id "MSTRG.87568"; transcript_id "MSTRG.87568.30"; exon_number "9";
chr19	StringTie	exon	16403733	16403930	1000	-	.	gene_id "MSTRG.87568"; transcript_id "MSTRG.87568.30"; exon_number "10";
chr19	StringTie	exon	16404588	16404749	1000	-	.	gene_id "MSTRG.87568"; transcript_id "MSTRG.87568.30"; exon_number "11";
chr19	StringTie	exon	16413773	16413845	1000	-	.	gene_id "MSTRG.87568"; transcript_id "MSTRG.87568.30"; exon_number "12";
chr19	StringTie	exon	16417552	16417637	1000	-	.	gene_id "MSTRG.87568"; transcript_id "MSTRG.87568.30"; exon_number "13";
chr19	StringTie	exon	16417948	16418104	1000	-	.	gene_id "MSTRG.87568"; transcript_id "MSTRG.87568.30"; exon_number "14";
chr19	StringTie	exon	16421319	16421476	1000	-	.	gene_id "MSTRG.87568"; transcript_id "MSTRG.87568.30"; exon_number "15";
chr19	StringTie	exon	16425083	16425316	1000	-	.	gene_id "MSTRG.87568"; transcript_id "MSTRG.87568.30"; exon_number "16";
chr19	StringTie	exon	16428702	16428761	1000	-	.	gene_id "MSTRG.87568"; transcript_id "MSTRG.87568.30"; exon_number "17";
chr19	StringTie	exon	16434365	16434490	1000	-	.	gene_id "MSTRG.87568"; transcript_id "MSTRG.87568.30"; exon_number "18";
chr19	StringTie	exon	16436937	16436999	1000	-	.	gene_id "MSTRG.87568"; transcript_id "MSTRG.87568.30"; exon_number "19";
chr19	StringTie	exon	16437770	16437865	1000	-	.	gene_id "MSTRG.87568"; transcript_id "MSTRG.87568.30"; exon_number "20";
chr19	StringTie	exon	16440862	16440909	1000	-	.	gene_id "MSTRG.87568"; transcript_id "MSTRG.87568.30"; exon_number "21";
chr19	StringTie	exon	16441892	16441981	1000	-	.	gene_id "MSTRG.87568"; transcript_id "MSTRG.87568.30"; exon_number "22";
chr19	StringTie	exon	16442178	16442219	1000	-	.	gene_id "MSTRG.87568"; transcript_id "MSTRG.87568.30"; exon_number "23";
chr19	StringTie	exon	16458788	16459081	1000	-	.	gene_id "MSTRG.87568"; transcript_id "MSTRG.87568.30"; exon_number "24";
chr19	StringTie	transcript	16355189	16459863	1000	-	.	gene_id "MSTRG.87568"; transcript_id "MSTRG.87568.31";
chr19	StringTie	exon	16355189	16355851	1000	-	.	gene_id "MSTRG.87568"; transcript_id "MSTRG.87568.31"; exon_number "1";
chr19	StringTie	exon	16361886	16361984	1000	-	.	gene_id "MSTRG.87568"; transcript_id "MSTRG.87568.31"; exon_number "2";
chr19	StringTie	exon	16377122	16377254	1000	-	.	gene_id "MSTRG.87568"; transcript_id "MSTRG.87568.31"; exon_number "3";
chr19	StringTie	exon	16385129	16385211	1000	-	.	gene_id "MSTRG.87568"; transcript_id "MSTRG.87568.31"; exon_number "4";
chr19	StringTie	exon	16386171	16386231	1000	-	.	gene_id "MSTRG.87568"; transcript_id "MSTRG.87568.31"; exon_number "5";
chr19	StringTie	exon	16392304	16392440	1000	-	.	gene_id "MSTRG.87568"; transcript_id "MSTRG.87568.31"; exon_number "6";
chr19	StringTie	exon	16393951	16394001	1000	-	.	gene_id "MSTRG.87568"; transcript_id "MSTRG.87568.31"; exon_number "7";
chr19	StringTie	exon	16395344	16395467	1000	-	.	gene_id "MSTRG.87568"; transcript_id "MSTRG.87568.31"; exon_number "8";
chr19	StringTie	exon	16402321	16402485	1000	-	.	gene_id "MSTRG.87568"; transcript_id "MSTRG.87568.31"; exon_number "9";
chr19	StringTie	exon	16403733	16403930	1000	-	.	gene_id "MSTRG.87568"; transcript_id "MSTRG.87568.31"; exon_number "10";
chr19	StringTie	exon	16404588	16404749	1000	-	.	gene_id "MSTRG.87568"; transcript_id "MSTRG.87568.31"; exon_number "11";
chr19	StringTie	exon	16413773	16413845	1000	-	.	gene_id "MSTRG.87568"; transcript_id "MSTRG.87568.31"; exon_number "12";
chr19	StringTie	exon	16417552	16417637	1000	-	.	gene_id "MSTRG.87568"; transcript_id "MSTRG.87568.31"; exon_number "13";
chr19	StringTie	exon	16417948	16418104	1000	-	.	gene_id "MSTRG.87568"; transcript_id "MSTRG.87568.31"; exon_number "14";
chr19	StringTie	exon	16421319	16421476	1000	-	.	gene_id "MSTRG.87568"; transcript_id "MSTRG.87568.31"; exon_number "15";
chr19	StringTie	exon	16425083	16425316	1000	-	.	gene_id "MSTRG.87568"; transcript_id "MSTRG.87568.31"; exon_number "16";
chr19	StringTie	exon	16428702	16428761	1000	-	.	gene_id "MSTRG.87568"; transcript_id "MSTRG.87568.31"; exon_number "17";
chr19	StringTie	exon	16434365	16434490	1000	-	.	gene_id "MSTRG.87568"; transcript_id "MSTRG.87568.31"; exon_number "18";
chr19	StringTie	exon	16436937	16436999	1000	-	.	gene_id "MSTRG.87568"; transcript_id "MSTRG.87568.31"; exon_number "19";
chr19	StringTie	exon	16437770	16437865	1000	-	.	gene_id "MSTRG.87568"; transcript_id "MSTRG.87568.31"; exon_number "20";
chr19	StringTie	exon	16440862	16440909	1000	-	.	gene_id "MSTRG.87568"; transcript_id "MSTRG.87568.31"; exon_number "21";
chr19	StringTie	exon	16441892	16441981	1000	-	.	gene_id "MSTRG.87568"; transcript_id "MSTRG.87568.31"; exon_number "22";
chr19	StringTie	exon	16442178	16442219	1000	-	.	gene_id "MSTRG.87568"; transcript_id "MSTRG.87568.31"; exon_number "23";
chr19	StringTie	exon	16458788	16459863	1000	-	.	gene_id "MSTRG.87568"; transcript_id "MSTRG.87568.31"; exon_number "24";
chr19	StringTie	transcript	16355194	16472051	1000	-	.	gene_id "MSTRG.87568"; transcript_id "MSTRG.87568.32";
chr19	StringTie	exon	16355194	16355851	1000	-	.	gene_id "MSTRG.87568"; transcript_id "MSTRG.87568.32"; exon_number "1";
chr19	StringTie	exon	16361779	16361984	1000	-	.	gene_id "MSTRG.87568"; transcript_id "MSTRG.87568.32"; exon_number "2";
chr19	StringTie	exon	16377122	16377254	1000	-	.	gene_id "MSTRG.87568"; transcript_id "MSTRG.87568.32"; exon_number "3";
chr19	StringTie	exon	16385129	16385211	1000	-	.	gene_id "MSTRG.87568"; transcript_id "MSTRG.87568.32"; exon_number "4";
chr19	StringTie	exon	16386171	16386231	1000	-	.	gene_id "MSTRG.87568"; transcript_id "MSTRG.87568.32"; exon_number "5";
chr19	StringTie	exon	16392304	16392440	1000	-	.	gene_id "MSTRG.87568"; transcript_id "MSTRG.87568.32"; exon_number "6";
chr19	StringTie	exon	16393951	16394001	1000	-	.	gene_id "MSTRG.87568"; transcript_id "MSTRG.87568.32"; exon_number "7";
chr19	StringTie	exon	16395344	16395467	1000	-	.	gene_id "MSTRG.87568"; transcript_id "MSTRG.87568.32"; exon_number "8";
chr19	StringTie	exon	16402321	16402485	1000	-	.	gene_id "MSTRG.87568"; transcript_id "MSTRG.87568.32"; exon_number "9";
chr19	StringTie	exon	16403733	16403930	1000	-	.	gene_id "MSTRG.87568"; transcript_id "MSTRG.87568.32"; exon_number "10";
chr19	StringTie	exon	16404588	16404749	1000	-	.	gene_id "MSTRG.87568"; transcript_id "MSTRG.87568.32"; exon_number "11";
chr19	StringTie	exon	16413773	16413845	1000	-	.	gene_id "MSTRG.87568"; transcript_id "MSTRG.87568.32"; exon_number "12";
chr19	StringTie	exon	16417552	16417637	1000	-	.	gene_id "MSTRG.87568"; transcript_id "MSTRG.87568.32"; exon_number "13";
chr19	StringTie	exon	16417948	16418028	1000	-	.	gene_id "MSTRG.87568"; transcript_id "MSTRG.87568.32"; exon_number "14";
chr19	StringTie	exon	16421319	16421476	1000	-	.	gene_id "MSTRG.87568"; transcript_id "MSTRG.87568.32"; exon_number "15";
chr19	StringTie	exon	16425083	16425316	1000	-	.	gene_id "MSTRG.87568"; transcript_id "MSTRG.87568.32"; exon_number "16";
chr19	StringTie	exon	16428702	16428761	1000	-	.	gene_id "MSTRG.87568"; transcript_id "MSTRG.87568.32"; exon_number "17";
chr19	StringTie	exon	16434365	16434490	1000	-	.	gene_id "MSTRG.87568"; transcript_id "MSTRG.87568.32"; exon_number "18";
chr19	StringTie	exon	16436937	16436999	1000	-	.	gene_id "MSTRG.87568"; transcript_id "MSTRG.87568.32"; exon_number "19";
chr19	StringTie	exon	16437770	16437865	1000	-	.	gene_id "MSTRG.87568"; transcript_id "MSTRG.87568.32"; exon_number "20";
chr19	StringTie	exon	16440862	16440909	1000	-	.	gene_id "MSTRG.87568"; transcript_id "MSTRG.87568.32"; exon_number "21";
chr19	StringTie	exon	16441892	16441981	1000	-	.	gene_id "MSTRG.87568"; transcript_id "MSTRG.87568.32"; exon_number "22";
chr19	StringTie	exon	16442178	16442219	1000	-	.	gene_id "MSTRG.87568"; transcript_id "MSTRG.87568.32"; exon_number "23";
chr19	StringTie	exon	16471913	16472051	1000	-	.	gene_id "MSTRG.87568"; transcript_id "MSTRG.87568.32"; exon_number "24";
chr19	StringTie	transcript	16355223	16472085	1000	-	.	gene_id "MSTRG.87568"; transcript_id "MSTRG.87568.33";
chr19	StringTie	exon	16355223	16355851	1000	-	.	gene_id "MSTRG.87568"; transcript_id "MSTRG.87568.33"; exon_number "1";
chr19	StringTie	exon	16361779	16361984	1000	-	.	gene_id "MSTRG.87568"; transcript_id "MSTRG.87568.33"; exon_number "2";
chr19	StringTie	exon	16385129	16385211	1000	-	.	gene_id "MSTRG.87568"; transcript_id "MSTRG.87568.33"; exon_number "3";
chr19	StringTie	exon	16386171	16386231	1000	-	.	gene_id "MSTRG.87568"; transcript_id "MSTRG.87568.33"; exon_number "4";
chr19	StringTie	exon	16392304	16392440	1000	-	.	gene_id "MSTRG.87568"; transcript_id "MSTRG.87568.33"; exon_number "5";
chr19	StringTie	exon	16393951	16394001	1000	-	.	gene_id "MSTRG.87568"; transcript_id "MSTRG.87568.33"; exon_number "6";
chr19	StringTie	exon	16395344	16395467	1000	-	.	gene_id "MSTRG.87568"; transcript_id "MSTRG.87568.33"; exon_number "7";
chr19	StringTie	exon	16402315	16402485	1000	-	.	gene_id "MSTRG.87568"; transcript_id "MSTRG.87568.33"; exon_number "8";
chr19	StringTie	exon	16403733	16403930	1000	-	.	gene_id "MSTRG.87568"; transcript_id "MSTRG.87568.33"; exon_number "9";
chr19	StringTie	exon	16404588	16404749	1000	-	.	gene_id "MSTRG.87568"; transcript_id "MSTRG.87568.33"; exon_number "10";
chr19	StringTie	exon	16413773	16413845	1000	-	.	gene_id "MSTRG.87568"; transcript_id "MSTRG.87568.33"; exon_number "11";
chr19	StringTie	exon	16417552	16417637	1000	-	.	gene_id "MSTRG.87568"; transcript_id "MSTRG.87568.33"; exon_number "12";
chr19	StringTie	exon	16417948	16418104	1000	-	.	gene_id "MSTRG.87568"; transcript_id "MSTRG.87568.33"; exon_number "13";
chr19	StringTie	exon	16421319	16421476	1000	-	.	gene_id "MSTRG.87568"; transcript_id "MSTRG.87568.33"; exon_number "14";
chr19	StringTie	exon	16425083	16425316	1000	-	.	gene_id "MSTRG.87568"; transcript_id "MSTRG.87568.33"; exon_number "15";
chr19	StringTie	exon	16428702	16428761	1000	-	.	gene_id "MSTRG.87568"; transcript_id "MSTRG.87568.33"; exon_number "16";
chr19	StringTie	exon	16434365	16434490	1000	-	.	gene_id "MSTRG.87568"; transcript_id "MSTRG.87568.33"; exon_number "17";
chr19	StringTie	exon	16436937	16436999	1000	-	.	gene_id "MSTRG.87568"; transcript_id "MSTRG.87568.33"; exon_number "18";
chr19	StringTie	exon	16437770	16437865	1000	-	.	gene_id "MSTRG.87568"; transcript_id "MSTRG.87568.33"; exon_number "19";
chr19	StringTie	exon	16440862	16440909	1000	-	.	gene_id "MSTRG.87568"; transcript_id "MSTRG.87568.33"; exon_number "20";
chr19	StringTie	exon	16441892	16441981	1000	-	.	gene_id "MSTRG.87568"; transcript_id "MSTRG.87568.33"; exon_number "21";
chr19	StringTie	exon	16442178	16442219	1000	-	.	gene_id "MSTRG.87568"; transcript_id "MSTRG.87568.33"; exon_number "22";
chr19	StringTie	exon	16471913	16472085	1000	-	.	gene_id "MSTRG.87568"; transcript_id "MSTRG.87568.33"; exon_number "23";
chr19	StringTie	transcript	16355227	16471943	1000	-	.	gene_id "MSTRG.87568"; transcript_id "MSTRG.87568.34";
chr19	StringTie	exon	16355227	16361984	1000	-	.	gene_id "MSTRG.87568"; transcript_id "MSTRG.87568.34"; exon_number "1";
chr19	StringTie	exon	16373915	16373962	1000	-	.	gene_id "MSTRG.87568"; transcript_id "MSTRG.87568.34"; exon_number "2";
chr19	StringTie	exon	16377122	16377254	1000	-	.	gene_id "MSTRG.87568"; transcript_id "MSTRG.87568.34"; exon_number "3";
chr19	StringTie	exon	16385129	16385211	1000	-	.	gene_id "MSTRG.87568"; transcript_id "MSTRG.87568.34"; exon_number "4";
chr19	StringTie	exon	16386171	16386231	1000	-	.	gene_id "MSTRG.87568"; transcript_id "MSTRG.87568.34"; exon_number "5";
chr19	StringTie	exon	16392304	16392440	1000	-	.	gene_id "MSTRG.87568"; transcript_id "MSTRG.87568.34"; exon_number "6";
chr19	StringTie	exon	16393951	16394001	1000	-	.	gene_id "MSTRG.87568"; transcript_id "MSTRG.87568.34"; exon_number "7";
chr19	StringTie	exon	16395344	16395467	1000	-	.	gene_id "MSTRG.87568"; transcript_id "MSTRG.87568.34"; exon_number "8";
chr19	StringTie	exon	16402321	16402485	1000	-	.	gene_id "MSTRG.87568"; transcript_id "MSTRG.87568.34"; exon_number "9";
chr19	StringTie	exon	16403733	16403930	1000	-	.	gene_id "MSTRG.87568"; transcript_id "MSTRG.87568.34"; exon_number "10";
chr19	StringTie	exon	16404588	16404749	1000	-	.	gene_id "MSTRG.87568"; transcript_id "MSTRG.87568.34"; exon_number "11";
chr19	StringTie	exon	16413773	16413845	1000	-	.	gene_id "MSTRG.87568"; transcript_id "MSTRG.87568.34"; exon_number "12";
chr19	StringTie	exon	16417552	16417637	1000	-	.	gene_id "MSTRG.87568"; transcript_id "MSTRG.87568.34"; exon_number "13";
chr19	StringTie	exon	16417948	16418104	1000	-	.	gene_id "MSTRG.87568"; transcript_id "MSTRG.87568.34"; exon_number "14";
chr19	StringTie	exon	16421319	16421476	1000	-	.	gene_id "MSTRG.87568"; transcript_id "MSTRG.87568.34"; exon_number "15";
chr19	StringTie	exon	16425083	16425316	1000	-	.	gene_id "MSTRG.87568"; transcript_id "MSTRG.87568.34"; exon_number "16";
chr19	StringTie	exon	16428702	16428761	1000	-	.	gene_id "MSTRG.87568"; transcript_id "MSTRG.87568.34"; exon_number "17";
chr19	StringTie	exon	16434365	16434490	1000	-	.	gene_id "MSTRG.87568"; transcript_id "MSTRG.87568.34"; exon_number "18";
chr19	StringTie	exon	16436937	16436999	1000	-	.	gene_id "MSTRG.87568"; transcript_id "MSTRG.87568.34"; exon_number "19";
chr19	StringTie	exon	16437770	16437865	1000	-	.	gene_id "MSTRG.87568"; transcript_id "MSTRG.87568.34"; exon_number "20";
chr19	StringTie	exon	16440862	16440909	1000	-	.	gene_id "MSTRG.87568"; transcript_id "MSTRG.87568.34"; exon_number "21";
chr19	StringTie	exon	16441892	16441981	1000	-	.	gene_id "MSTRG.87568"; transcript_id "MSTRG.87568.34"; exon_number "22";
chr19	StringTie	exon	16442178	16442219	1000	-	.	gene_id "MSTRG.87568"; transcript_id "MSTRG.87568.34"; exon_number "23";
chr19	StringTie	exon	16471913	16471943	1000	-	.	gene_id "MSTRG.87568"; transcript_id "MSTRG.87568.34"; exon_number "24";
chr19	StringTie	transcript	16355238	16442697	1000	-	.	gene_id "MSTRG.87568"; transcript_id "MSTRG.87568.35";
chr19	StringTie	exon	16355238	16355851	1000	-	.	gene_id "MSTRG.87568"; transcript_id "MSTRG.87568.35"; exon_number "1";
chr19	StringTie	exon	16361779	16361984	1000	-	.	gene_id "MSTRG.87568"; transcript_id "MSTRG.87568.35"; exon_number "2";
chr19	StringTie	exon	16377122	16377254	1000	-	.	gene_id "MSTRG.87568"; transcript_id "MSTRG.87568.35"; exon_number "3";
chr19	StringTie	exon	16385129	16385211	1000	-	.	gene_id "MSTRG.87568"; transcript_id "MSTRG.87568.35"; exon_number "4";
chr19	StringTie	exon	16386171	16386231	1000	-	.	gene_id "MSTRG.87568"; transcript_id "MSTRG.87568.35"; exon_number "5";
chr19	StringTie	exon	16392304	16392440	1000	-	.	gene_id "MSTRG.87568"; transcript_id "MSTRG.87568.35"; exon_number "6";
chr19	StringTie	exon	16393951	16394001	1000	-	.	gene_id "MSTRG.87568"; transcript_id "MSTRG.87568.35"; exon_number "7";
chr19	StringTie	exon	16395344	16395467	1000	-	.	gene_id "MSTRG.87568"; transcript_id "MSTRG.87568.35"; exon_number "8";
chr19	StringTie	exon	16402315	16402485	1000	-	.	gene_id "MSTRG.87568"; transcript_id "MSTRG.87568.35"; exon_number "9";
chr19	StringTie	exon	16403733	16403930	1000	-	.	gene_id "MSTRG.87568"; transcript_id "MSTRG.87568.35"; exon_number "10";
chr19	StringTie	exon	16404588	16404749	1000	-	.	gene_id "MSTRG.87568"; transcript_id "MSTRG.87568.35"; exon_number "11";
chr19	StringTie	exon	16413773	16413845	1000	-	.	gene_id "MSTRG.87568"; transcript_id "MSTRG.87568.35"; exon_number "12";
chr19	StringTie	exon	16417552	16417637	1000	-	.	gene_id "MSTRG.87568"; transcript_id "MSTRG.87568.35"; exon_number "13";
chr19	StringTie	exon	16417948	16418104	1000	-	.	gene_id "MSTRG.87568"; transcript_id "MSTRG.87568.35"; exon_number "14";
chr19	StringTie	exon	16421319	16421476	1000	-	.	gene_id "MSTRG.87568"; transcript_id "MSTRG.87568.35"; exon_number "15";
chr19	StringTie	exon	16425083	16425316	1000	-	.	gene_id "MSTRG.87568"; transcript_id "MSTRG.87568.35"; exon_number "16";
chr19	StringTie	exon	16428702	16428761	1000	-	.	gene_id "MSTRG.87568"; transcript_id "MSTRG.87568.35"; exon_number "17";
chr19	StringTie	exon	16434365	16434490	1000	-	.	gene_id "MSTRG.87568"; transcript_id "MSTRG.87568.35"; exon_number "18";
chr19	StringTie	exon	16436937	16436999	1000	-	.	gene_id "MSTRG.87568"; transcript_id "MSTRG.87568.35"; exon_number "19";
chr19	StringTie	exon	16437770	16437865	1000	-	.	gene_id "MSTRG.87568"; transcript_id "MSTRG.87568.35"; exon_number "20";
chr19	StringTie	exon	16440862	16440909	1000	-	.	gene_id "MSTRG.87568"; transcript_id "MSTRG.87568.35"; exon_number "21";
chr19	StringTie	exon	16441892	16442219	1000	-	.	gene_id "MSTRG.87568"; transcript_id "MSTRG.87568.35"; exon_number "22";
chr19	StringTie	exon	16442406	16442697	1000	-	.	gene_id "MSTRG.87568"; transcript_id "MSTRG.87568.35"; exon_number "23";
chr19	StringTie	transcript	16355238	16472019	1000	-	.	gene_id "MSTRG.87568"; transcript_id "MSTRG.87568.36";
chr19	StringTie	exon	16355238	16355851	1000	-	.	gene_id "MSTRG.87568"; transcript_id "MSTRG.87568.36"; exon_number "1";
chr19	StringTie	exon	16361779	16361984	1000	-	.	gene_id "MSTRG.87568"; transcript_id "MSTRG.87568.36"; exon_number "2";
chr19	StringTie	exon	16377122	16377254	1000	-	.	gene_id "MSTRG.87568"; transcript_id "MSTRG.87568.36"; exon_number "3";
chr19	StringTie	exon	16385129	16385211	1000	-	.	gene_id "MSTRG.87568"; transcript_id "MSTRG.87568.36"; exon_number "4";
chr19	StringTie	exon	16386171	16386231	1000	-	.	gene_id "MSTRG.87568"; transcript_id "MSTRG.87568.36"; exon_number "5";
chr19	StringTie	exon	16392304	16392440	1000	-	.	gene_id "MSTRG.87568"; transcript_id "MSTRG.87568.36"; exon_number "6";
chr19	StringTie	exon	16393951	16394001	1000	-	.	gene_id "MSTRG.87568"; transcript_id "MSTRG.87568.36"; exon_number "7";
chr19	StringTie	exon	16402321	16402485	1000	-	.	gene_id "MSTRG.87568"; transcript_id "MSTRG.87568.36"; exon_number "8";
chr19	StringTie	exon	16403733	16403930	1000	-	.	gene_id "MSTRG.87568"; transcript_id "MSTRG.87568.36"; exon_number "9";
chr19	StringTie	exon	16404588	16404749	1000	-	.	gene_id "MSTRG.87568"; transcript_id "MSTRG.87568.36"; exon_number "10";
chr19	StringTie	exon	16413773	16413845	1000	-	.	gene_id "MSTRG.87568"; transcript_id "MSTRG.87568.36"; exon_number "11";
chr19	StringTie	exon	16417552	16417637	1000	-	.	gene_id "MSTRG.87568"; transcript_id "MSTRG.87568.36"; exon_number "12";
chr19	StringTie	exon	16417948	16418104	1000	-	.	gene_id "MSTRG.87568"; transcript_id "MSTRG.87568.36"; exon_number "13";
chr19	StringTie	exon	16421319	16421476	1000	-	.	gene_id "MSTRG.87568"; transcript_id "MSTRG.87568.36"; exon_number "14";
chr19	StringTie	exon	16425083	16425316	1000	-	.	gene_id "MSTRG.87568"; transcript_id "MSTRG.87568.36"; exon_number "15";
chr19	StringTie	exon	16428702	16428761	1000	-	.	gene_id "MSTRG.87568"; transcript_id "MSTRG.87568.36"; exon_number "16";
chr19	StringTie	exon	16434365	16434490	1000	-	.	gene_id "MSTRG.87568"; transcript_id "MSTRG.87568.36"; exon_number "17";
chr19	StringTie	exon	16436937	16436999	1000	-	.	gene_id "MSTRG.87568"; transcript_id "MSTRG.87568.36"; exon_number "18";
chr19	StringTie	exon	16437770	16437865	1000	-	.	gene_id "MSTRG.87568"; transcript_id "MSTRG.87568.36"; exon_number "19";
chr19	StringTie	exon	16440862	16440909	1000	-	.	gene_id "MSTRG.87568"; transcript_id "MSTRG.87568.36"; exon_number "20";
chr19	StringTie	exon	16441892	16441981	1000	-	.	gene_id "MSTRG.87568"; transcript_id "MSTRG.87568.36"; exon_number "21";
chr19	StringTie	exon	16442178	16442219	1000	-	.	gene_id "MSTRG.87568"; transcript_id "MSTRG.87568.36"; exon_number "22";
chr19	StringTie	exon	16471913	16472019	1000	-	.	gene_id "MSTRG.87568"; transcript_id "MSTRG.87568.36"; exon_number "23";
chr19	StringTie	transcript	16355239	16472004	1000	-	.	gene_id "MSTRG.87568"; transcript_id "MSTRG.87568.37";
chr19	StringTie	exon	16355239	16355851	1000	-	.	gene_id "MSTRG.87568"; transcript_id "MSTRG.87568.37"; exon_number "1";
chr19	StringTie	exon	16361779	16361984	1000	-	.	gene_id "MSTRG.87568"; transcript_id "MSTRG.87568.37"; exon_number "2";
chr19	StringTie	exon	16377122	16377254	1000	-	.	gene_id "MSTRG.87568"; transcript_id "MSTRG.87568.37"; exon_number "3";
chr19	StringTie	exon	16392304	16392440	1000	-	.	gene_id "MSTRG.87568"; transcript_id "MSTRG.87568.37"; exon_number "4";
chr19	StringTie	exon	16393951	16394001	1000	-	.	gene_id "MSTRG.87568"; transcript_id "MSTRG.87568.37"; exon_number "5";
chr19	StringTie	exon	16395344	16395467	1000	-	.	gene_id "MSTRG.87568"; transcript_id "MSTRG.87568.37"; exon_number "6";
chr19	StringTie	exon	16402315	16402485	1000	-	.	gene_id "MSTRG.87568"; transcript_id "MSTRG.87568.37"; exon_number "7";
chr19	StringTie	exon	16403733	16403930	1000	-	.	gene_id "MSTRG.87568"; transcript_id "MSTRG.87568.37"; exon_number "8";
chr19	StringTie	exon	16404588	16404749	1000	-	.	gene_id "MSTRG.87568"; transcript_id "MSTRG.87568.37"; exon_number "9";
chr19	StringTie	exon	16413773	16413845	1000	-	.	gene_id "MSTRG.87568"; transcript_id "MSTRG.87568.37"; exon_number "10";
chr19	StringTie	exon	16417552	16417637	1000	-	.	gene_id "MSTRG.87568"; transcript_id "MSTRG.87568.37"; exon_number "11";
chr19	StringTie	exon	16417948	16418104	1000	-	.	gene_id "MSTRG.87568"; transcript_id "MSTRG.87568.37"; exon_number "12";
chr19	StringTie	exon	16421319	16421476	1000	-	.	gene_id "MSTRG.87568"; transcript_id "MSTRG.87568.37"; exon_number "13";
chr19	StringTie	exon	16425083	16425316	1000	-	.	gene_id "MSTRG.87568"; transcript_id "MSTRG.87568.37"; exon_number "14";
chr19	StringTie	exon	16428702	16428761	1000	-	.	gene_id "MSTRG.87568"; transcript_id "MSTRG.87568.37"; exon_number "15";
chr19	StringTie	exon	16434365	16434490	1000	-	.	gene_id "MSTRG.87568"; transcript_id "MSTRG.87568.37"; exon_number "16";
chr19	StringTie	exon	16440885	16440909	1000	-	.	gene_id "MSTRG.87568"; transcript_id "MSTRG.87568.37"; exon_number "17";
chr19	StringTie	exon	16441892	16441981	1000	-	.	gene_id "MSTRG.87568"; transcript_id "MSTRG.87568.37"; exon_number "18";
chr19	StringTie	exon	16442178	16442219	1000	-	.	gene_id "MSTRG.87568"; transcript_id "MSTRG.87568.37"; exon_number "19";
chr19	StringTie	exon	16471913	16472004	1000	-	.	gene_id "MSTRG.87568"; transcript_id "MSTRG.87568.37"; exon_number "20";
chr19	StringTie	transcript	16355239	16437869	1000	-	.	gene_id "MSTRG.87568"; transcript_id "MSTRG.87568.38";
chr19	StringTie	exon	16355239	16355851	1000	-	.	gene_id "MSTRG.87568"; transcript_id "MSTRG.87568.38"; exon_number "1";
chr19	StringTie	exon	16361779	16361984	1000	-	.	gene_id "MSTRG.87568"; transcript_id "MSTRG.87568.38"; exon_number "2";
chr19	StringTie	exon	16373915	16373962	1000	-	.	gene_id "MSTRG.87568"; transcript_id "MSTRG.87568.38"; exon_number "3";
chr19	StringTie	exon	16377122	16377254	1000	-	.	gene_id "MSTRG.87568"; transcript_id "MSTRG.87568.38"; exon_number "4";
chr19	StringTie	exon	16385129	16385211	1000	-	.	gene_id "MSTRG.87568"; transcript_id "MSTRG.87568.38"; exon_number "5";
chr19	StringTie	exon	16386171	16386231	1000	-	.	gene_id "MSTRG.87568"; transcript_id "MSTRG.87568.38"; exon_number "6";
chr19	StringTie	exon	16392304	16392440	1000	-	.	gene_id "MSTRG.87568"; transcript_id "MSTRG.87568.38"; exon_number "7";
chr19	StringTie	exon	16393951	16394001	1000	-	.	gene_id "MSTRG.87568"; transcript_id "MSTRG.87568.38"; exon_number "8";
chr19	StringTie	exon	16395344	16395467	1000	-	.	gene_id "MSTRG.87568"; transcript_id "MSTRG.87568.38"; exon_number "9";
chr19	StringTie	exon	16402315	16402485	1000	-	.	gene_id "MSTRG.87568"; transcript_id "MSTRG.87568.38"; exon_number "10";
chr19	StringTie	exon	16403733	16403930	1000	-	.	gene_id "MSTRG.87568"; transcript_id "MSTRG.87568.38"; exon_number "11";
chr19	StringTie	exon	16404588	16404749	1000	-	.	gene_id "MSTRG.87568"; transcript_id "MSTRG.87568.38"; exon_number "12";
chr19	StringTie	exon	16413773	16413845	1000	-	.	gene_id "MSTRG.87568"; transcript_id "MSTRG.87568.38"; exon_number "13";
chr19	StringTie	exon	16417552	16417637	1000	-	.	gene_id "MSTRG.87568"; transcript_id "MSTRG.87568.38"; exon_number "14";
chr19	StringTie	exon	16417948	16418104	1000	-	.	gene_id "MSTRG.87568"; transcript_id "MSTRG.87568.38"; exon_number "15";
chr19	StringTie	exon	16421319	16421476	1000	-	.	gene_id "MSTRG.87568"; transcript_id "MSTRG.87568.38"; exon_number "16";
chr19	StringTie	exon	16425083	16425303	1000	-	.	gene_id "MSTRG.87568"; transcript_id "MSTRG.87568.38"; exon_number "17";
chr19	StringTie	exon	16428740	16428761	1000	-	.	gene_id "MSTRG.87568"; transcript_id "MSTRG.87568.38"; exon_number "18";
chr19	StringTie	exon	16434365	16434490	1000	-	.	gene_id "MSTRG.87568"; transcript_id "MSTRG.87568.38"; exon_number "19";
chr19	StringTie	exon	16436937	16436999	1000	-	.	gene_id "MSTRG.87568"; transcript_id "MSTRG.87568.38"; exon_number "20";
chr19	StringTie	exon	16437770	16437869	1000	-	.	gene_id "MSTRG.87568"; transcript_id "MSTRG.87568.38"; exon_number "21";
chr19	StringTie	transcript	16355239	16471970	1000	-	.	gene_id "MSTRG.87568"; transcript_id "MSTRG.87568.39";
chr19	StringTie	exon	16355239	16355851	1000	-	.	gene_id "MSTRG.87568"; transcript_id "MSTRG.87568.39"; exon_number "1";
chr19	StringTie	exon	16361779	16361984	1000	-	.	gene_id "MSTRG.87568"; transcript_id "MSTRG.87568.39"; exon_number "2";
chr19	StringTie	exon	16385129	16385211	1000	-	.	gene_id "MSTRG.87568"; transcript_id "MSTRG.87568.39"; exon_number "3";
chr19	StringTie	exon	16386171	16386231	1000	-	.	gene_id "MSTRG.87568"; transcript_id "MSTRG.87568.39"; exon_number "4";
chr19	StringTie	exon	16392304	16392440	1000	-	.	gene_id "MSTRG.87568"; transcript_id "MSTRG.87568.39"; exon_number "5";
chr19	StringTie	exon	16393951	16394001	1000	-	.	gene_id "MSTRG.87568"; transcript_id "MSTRG.87568.39"; exon_number "6";
chr19	StringTie	exon	16395344	16395467	1000	-	.	gene_id "MSTRG.87568"; transcript_id "MSTRG.87568.39"; exon_number "7";
chr19	StringTie	exon	16402321	16402485	1000	-	.	gene_id "MSTRG.87568"; transcript_id "MSTRG.87568.39"; exon_number "8";
chr19	StringTie	exon	16403733	16403930	1000	-	.	gene_id "MSTRG.87568"; transcript_id "MSTRG.87568.39"; exon_number "9";
chr19	StringTie	exon	16404588	16404749	1000	-	.	gene_id "MSTRG.87568"; transcript_id "MSTRG.87568.39"; exon_number "10";
chr19	StringTie	exon	16413773	16413845	1000	-	.	gene_id "MSTRG.87568"; transcript_id "MSTRG.87568.39"; exon_number "11";
chr19	StringTie	exon	16417552	16417637	1000	-	.	gene_id "MSTRG.87568"; transcript_id "MSTRG.87568.39"; exon_number "12";
chr19	StringTie	exon	16417948	16418028	1000	-	.	gene_id "MSTRG.87568"; transcript_id "MSTRG.87568.39"; exon_number "13";
chr19	StringTie	exon	16421319	16421476	1000	-	.	gene_id "MSTRG.87568"; transcript_id "MSTRG.87568.39"; exon_number "14";
chr19	StringTie	exon	16425083	16425316	1000	-	.	gene_id "MSTRG.87568"; transcript_id "MSTRG.87568.39"; exon_number "15";
chr19	StringTie	exon	16428702	16428761	1000	-	.	gene_id "MSTRG.87568"; transcript_id "MSTRG.87568.39"; exon_number "16";
chr19	StringTie	exon	16434365	16434490	1000	-	.	gene_id "MSTRG.87568"; transcript_id "MSTRG.87568.39"; exon_number "17";
chr19	StringTie	exon	16436937	16436999	1000	-	.	gene_id "MSTRG.87568"; transcript_id "MSTRG.87568.39"; exon_number "18";
chr19	StringTie	exon	16437770	16437865	1000	-	.	gene_id "MSTRG.87568"; transcript_id "MSTRG.87568.39"; exon_number "19";
chr19	StringTie	exon	16440862	16440909	1000	-	.	gene_id "MSTRG.87568"; transcript_id "MSTRG.87568.39"; exon_number "20";
chr19	StringTie	exon	16441892	16441981	1000	-	.	gene_id "MSTRG.87568"; transcript_id "MSTRG.87568.39"; exon_number "21";
chr19	StringTie	exon	16442178	16442219	1000	-	.	gene_id "MSTRG.87568"; transcript_id "MSTRG.87568.39"; exon_number "22";
chr19	StringTie	exon	16471913	16471970	1000	-	.	gene_id "MSTRG.87568"; transcript_id "MSTRG.87568.39"; exon_number "23";
chr19	StringTie	transcript	16355239	16449753	1000	-	.	gene_id "MSTRG.87568"; transcript_id "MSTRG.87568.40";
chr19	StringTie	exon	16355239	16355851	1000	-	.	gene_id "MSTRG.87568"; transcript_id "MSTRG.87568.40"; exon_number "1";
chr19	StringTie	exon	16361886	16361984	1000	-	.	gene_id "MSTRG.87568"; transcript_id "MSTRG.87568.40"; exon_number "2";
chr19	StringTie	exon	16385129	16385211	1000	-	.	gene_id "MSTRG.87568"; transcript_id "MSTRG.87568.40"; exon_number "3";
chr19	StringTie	exon	16386171	16386231	1000	-	.	gene_id "MSTRG.87568"; transcript_id "MSTRG.87568.40"; exon_number "4";
chr19	StringTie	exon	16392304	16392440	1000	-	.	gene_id "MSTRG.87568"; transcript_id "MSTRG.87568.40"; exon_number "5";
chr19	StringTie	exon	16393951	16394001	1000	-	.	gene_id "MSTRG.87568"; transcript_id "MSTRG.87568.40"; exon_number "6";
chr19	StringTie	exon	16395344	16395467	1000	-	.	gene_id "MSTRG.87568"; transcript_id "MSTRG.87568.40"; exon_number "7";
chr19	StringTie	exon	16402321	16402485	1000	-	.	gene_id "MSTRG.87568"; transcript_id "MSTRG.87568.40"; exon_number "8";
chr19	StringTie	exon	16403733	16403930	1000	-	.	gene_id "MSTRG.87568"; transcript_id "MSTRG.87568.40"; exon_number "9";
chr19	StringTie	exon	16404588	16404749	1000	-	.	gene_id "MSTRG.87568"; transcript_id "MSTRG.87568.40"; exon_number "10";
chr19	StringTie	exon	16413773	16413845	1000	-	.	gene_id "MSTRG.87568"; transcript_id "MSTRG.87568.40"; exon_number "11";
chr19	StringTie	exon	16417552	16417637	1000	-	.	gene_id "MSTRG.87568"; transcript_id "MSTRG.87568.40"; exon_number "12";
chr19	StringTie	exon	16417948	16418104	1000	-	.	gene_id "MSTRG.87568"; transcript_id "MSTRG.87568.40"; exon_number "13";
chr19	StringTie	exon	16421319	16421476	1000	-	.	gene_id "MSTRG.87568"; transcript_id "MSTRG.87568.40"; exon_number "14";
chr19	StringTie	exon	16425083	16425316	1000	-	.	gene_id "MSTRG.87568"; transcript_id "MSTRG.87568.40"; exon_number "15";
chr19	StringTie	exon	16428702	16428761	1000	-	.	gene_id "MSTRG.87568"; transcript_id "MSTRG.87568.40"; exon_number "16";
chr19	StringTie	exon	16434365	16434490	1000	-	.	gene_id "MSTRG.87568"; transcript_id "MSTRG.87568.40"; exon_number "17";
chr19	StringTie	exon	16436937	16436999	1000	-	.	gene_id "MSTRG.87568"; transcript_id "MSTRG.87568.40"; exon_number "18";
chr19	StringTie	exon	16437770	16437865	1000	-	.	gene_id "MSTRG.87568"; transcript_id "MSTRG.87568.40"; exon_number "19";
chr19	StringTie	exon	16440862	16440909	1000	-	.	gene_id "MSTRG.87568"; transcript_id "MSTRG.87568.40"; exon_number "20";
chr19	StringTie	exon	16441892	16441981	1000	-	.	gene_id "MSTRG.87568"; transcript_id "MSTRG.87568.40"; exon_number "21";
chr19	StringTie	exon	16442178	16442219	1000	-	.	gene_id "MSTRG.87568"; transcript_id "MSTRG.87568.40"; exon_number "22";
chr19	StringTie	exon	16449655	16449753	1000	-	.	gene_id "MSTRG.87568"; transcript_id "MSTRG.87568.40"; exon_number "23";
chr19	StringTie	transcript	16355239	16449671	1000	-	.	gene_id "MSTRG.87568"; transcript_id "MSTRG.87568.41";
chr19	StringTie	exon	16355239	16355851	1000	-	.	gene_id "MSTRG.87568"; transcript_id "MSTRG.87568.41"; exon_number "1";
chr19	StringTie	exon	16361886	16361984	1000	-	.	gene_id "MSTRG.87568"; transcript_id "MSTRG.87568.41"; exon_number "2";
chr19	StringTie	exon	16377122	16377254	1000	-	.	gene_id "MSTRG.87568"; transcript_id "MSTRG.87568.41"; exon_number "3";
chr19	StringTie	exon	16385129	16385211	1000	-	.	gene_id "MSTRG.87568"; transcript_id "MSTRG.87568.41"; exon_number "4";
chr19	StringTie	exon	16386171	16386231	1000	-	.	gene_id "MSTRG.87568"; transcript_id "MSTRG.87568.41"; exon_number "5";
chr19	StringTie	exon	16392304	16392440	1000	-	.	gene_id "MSTRG.87568"; transcript_id "MSTRG.87568.41"; exon_number "6";
chr19	StringTie	exon	16393951	16394001	1000	-	.	gene_id "MSTRG.87568"; transcript_id "MSTRG.87568.41"; exon_number "7";
chr19	StringTie	exon	16395344	16395467	1000	-	.	gene_id "MSTRG.87568"; transcript_id "MSTRG.87568.41"; exon_number "8";
chr19	StringTie	exon	16402321	16402485	1000	-	.	gene_id "MSTRG.87568"; transcript_id "MSTRG.87568.41"; exon_number "9";
chr19	StringTie	exon	16403733	16403930	1000	-	.	gene_id "MSTRG.87568"; transcript_id "MSTRG.87568.41"; exon_number "10";
chr19	StringTie	exon	16404588	16404749	1000	-	.	gene_id "MSTRG.87568"; transcript_id "MSTRG.87568.41"; exon_number "11";
chr19	StringTie	exon	16413773	16413845	1000	-	.	gene_id "MSTRG.87568"; transcript_id "MSTRG.87568.41"; exon_number "12";
chr19	StringTie	exon	16417552	16417637	1000	-	.	gene_id "MSTRG.87568"; transcript_id "MSTRG.87568.41"; exon_number "13";
chr19	StringTie	exon	16417948	16418104	1000	-	.	gene_id "MSTRG.87568"; transcript_id "MSTRG.87568.41"; exon_number "14";
chr19	StringTie	exon	16421319	16421476	1000	-	.	gene_id "MSTRG.87568"; transcript_id "MSTRG.87568.41"; exon_number "15";
chr19	StringTie	exon	16425083	16425316	1000	-	.	gene_id "MSTRG.87568"; transcript_id "MSTRG.87568.41"; exon_number "16";
chr19	StringTie	exon	16428702	16428761	1000	-	.	gene_id "MSTRG.87568"; transcript_id "MSTRG.87568.41"; exon_number "17";
chr19	StringTie	exon	16434365	16434490	1000	-	.	gene_id "MSTRG.87568"; transcript_id "MSTRG.87568.41"; exon_number "18";
chr19	StringTie	exon	16436937	16436999	1000	-	.	gene_id "MSTRG.87568"; transcript_id "MSTRG.87568.41"; exon_number "19";
chr19	StringTie	exon	16437770	16437865	1000	-	.	gene_id "MSTRG.87568"; transcript_id "MSTRG.87568.41"; exon_number "20";
chr19	StringTie	exon	16440862	16440909	1000	-	.	gene_id "MSTRG.87568"; transcript_id "MSTRG.87568.41"; exon_number "21";
chr19	StringTie	exon	16441892	16441981	1000	-	.	gene_id "MSTRG.87568"; transcript_id "MSTRG.87568.41"; exon_number "22";
chr19	StringTie	exon	16442178	16442219	1000	-	.	gene_id "MSTRG.87568"; transcript_id "MSTRG.87568.41"; exon_number "23";
chr19	StringTie	exon	16449655	16449671	1000	-	.	gene_id "MSTRG.87568"; transcript_id "MSTRG.87568.41"; exon_number "24";
chr19	StringTie	transcript	16355244	16471943	1000	-	.	gene_id "MSTRG.87568"; transcript_id "MSTRG.87568.45";
chr19	StringTie	exon	16355244	16355851	1000	-	.	gene_id "MSTRG.87568"; transcript_id "MSTRG.87568.45"; exon_number "1";
chr19	StringTie	exon	16361779	16361984	1000	-	.	gene_id "MSTRG.87568"; transcript_id "MSTRG.87568.45"; exon_number "2";
chr19	StringTie	exon	16377122	16377254	1000	-	.	gene_id "MSTRG.87568"; transcript_id "MSTRG.87568.45"; exon_number "3";
chr19	StringTie	exon	16392304	16392440	1000	-	.	gene_id "MSTRG.87568"; transcript_id "MSTRG.87568.45"; exon_number "4";
chr19	StringTie	exon	16393951	16394001	1000	-	.	gene_id "MSTRG.87568"; transcript_id "MSTRG.87568.45"; exon_number "5";
chr19	StringTie	exon	16402321	16402485	1000	-	.	gene_id "MSTRG.87568"; transcript_id "MSTRG.87568.45"; exon_number "6";
chr19	StringTie	exon	16403733	16403930	1000	-	.	gene_id "MSTRG.87568"; transcript_id "MSTRG.87568.45"; exon_number "7";
chr19	StringTie	exon	16404588	16404749	1000	-	.	gene_id "MSTRG.87568"; transcript_id "MSTRG.87568.45"; exon_number "8";
chr19	StringTie	exon	16413773	16413845	1000	-	.	gene_id "MSTRG.87568"; transcript_id "MSTRG.87568.45"; exon_number "9";
chr19	StringTie	exon	16417552	16417637	1000	-	.	gene_id "MSTRG.87568"; transcript_id "MSTRG.87568.45"; exon_number "10";
chr19	StringTie	exon	16417948	16418104	1000	-	.	gene_id "MSTRG.87568"; transcript_id "MSTRG.87568.45"; exon_number "11";
chr19	StringTie	exon	16421319	16421476	1000	-	.	gene_id "MSTRG.87568"; transcript_id "MSTRG.87568.45"; exon_number "12";
chr19	StringTie	exon	16425083	16425316	1000	-	.	gene_id "MSTRG.87568"; transcript_id "MSTRG.87568.45"; exon_number "13";
chr19	StringTie	exon	16428702	16428761	1000	-	.	gene_id "MSTRG.87568"; transcript_id "MSTRG.87568.45"; exon_number "14";
chr19	StringTie	exon	16434365	16434490	1000	-	.	gene_id "MSTRG.87568"; transcript_id "MSTRG.87568.45"; exon_number "15";
chr19	StringTie	exon	16440862	16440909	1000	-	.	gene_id "MSTRG.87568"; transcript_id "MSTRG.87568.45"; exon_number "16";
chr19	StringTie	exon	16441892	16441981	1000	-	.	gene_id "MSTRG.87568"; transcript_id "MSTRG.87568.45"; exon_number "17";
chr19	StringTie	exon	16442178	16442219	1000	-	.	gene_id "MSTRG.87568"; transcript_id "MSTRG.87568.45"; exon_number "18";
chr19	StringTie	exon	16471913	16471943	1000	-	.	gene_id "MSTRG.87568"; transcript_id "MSTRG.87568.45"; exon_number "19";
chr19	StringTie	transcript	16355244	16442252	1000	-	.	gene_id "MSTRG.87568"; transcript_id "MSTRG.87568.46";
chr19	StringTie	exon	16355244	16355851	1000	-	.	gene_id "MSTRG.87568"; transcript_id "MSTRG.87568.46"; exon_number "1";
chr19	StringTie	exon	16377122	16377254	1000	-	.	gene_id "MSTRG.87568"; transcript_id "MSTRG.87568.46"; exon_number "2";
chr19	StringTie	exon	16385129	16385211	1000	-	.	gene_id "MSTRG.87568"; transcript_id "MSTRG.87568.46"; exon_number "3";
chr19	StringTie	exon	16386171	16386231	1000	-	.	gene_id "MSTRG.87568"; transcript_id "MSTRG.87568.46"; exon_number "4";
chr19	StringTie	exon	16392304	16392440	1000	-	.	gene_id "MSTRG.87568"; transcript_id "MSTRG.87568.46"; exon_number "5";
chr19	StringTie	exon	16393951	16394001	1000	-	.	gene_id "MSTRG.87568"; transcript_id "MSTRG.87568.46"; exon_number "6";
chr19	StringTie	exon	16395344	16395467	1000	-	.	gene_id "MSTRG.87568"; transcript_id "MSTRG.87568.46"; exon_number "7";
chr19	StringTie	exon	16402321	16402485	1000	-	.	gene_id "MSTRG.87568"; transcript_id "MSTRG.87568.46"; exon_number "8";
chr19	StringTie	exon	16403733	16403930	1000	-	.	gene_id "MSTRG.87568"; transcript_id "MSTRG.87568.46"; exon_number "9";
chr19	StringTie	exon	16404588	16404749	1000	-	.	gene_id "MSTRG.87568"; transcript_id "MSTRG.87568.46"; exon_number "10";
chr19	StringTie	exon	16413773	16413845	1000	-	.	gene_id "MSTRG.87568"; transcript_id "MSTRG.87568.46"; exon_number "11";
chr19	StringTie	exon	16417552	16417592	1000	-	.	gene_id "MSTRG.87568"; transcript_id "MSTRG.87568.46"; exon_number "12";
chr19	StringTie	exon	16418026	16418104	1000	-	.	gene_id "MSTRG.87568"; transcript_id "MSTRG.87568.46"; exon_number "13";
chr19	StringTie	exon	16421319	16421476	1000	-	.	gene_id "MSTRG.87568"; transcript_id "MSTRG.87568.46"; exon_number "14";
chr19	StringTie	exon	16425083	16425316	1000	-	.	gene_id "MSTRG.87568"; transcript_id "MSTRG.87568.46"; exon_number "15";
chr19	StringTie	exon	16428702	16428761	1000	-	.	gene_id "MSTRG.87568"; transcript_id "MSTRG.87568.46"; exon_number "16";
chr19	StringTie	exon	16434365	16434490	1000	-	.	gene_id "MSTRG.87568"; transcript_id "MSTRG.87568.46"; exon_number "17";
chr19	StringTie	exon	16436937	16436999	1000	-	.	gene_id "MSTRG.87568"; transcript_id "MSTRG.87568.46"; exon_number "18";
chr19	StringTie	exon	16437770	16437865	1000	-	.	gene_id "MSTRG.87568"; transcript_id "MSTRG.87568.46"; exon_number "19";
chr19	StringTie	exon	16440862	16440909	1000	-	.	gene_id "MSTRG.87568"; transcript_id "MSTRG.87568.46"; exon_number "20";
chr19	StringTie	exon	16441892	16441981	1000	-	.	gene_id "MSTRG.87568"; transcript_id "MSTRG.87568.46"; exon_number "21";
chr19	StringTie	exon	16442178	16442252	1000	-	.	gene_id "MSTRG.87568"; transcript_id "MSTRG.87568.46"; exon_number "22";
chr19	StringTie	transcript	16355244	16445845	1000	-	.	gene_id "MSTRG.87568"; transcript_id "MSTRG.87568.47";
chr19	StringTie	exon	16355244	16355851	1000	-	.	gene_id "MSTRG.87568"; transcript_id "MSTRG.87568.47"; exon_number "1";
chr19	StringTie	exon	16361779	16361984	1000	-	.	gene_id "MSTRG.87568"; transcript_id "MSTRG.87568.47"; exon_number "2";
chr19	StringTie	exon	16385129	16385211	1000	-	.	gene_id "MSTRG.87568"; transcript_id "MSTRG.87568.47"; exon_number "3";
chr19	StringTie	exon	16386171	16386231	1000	-	.	gene_id "MSTRG.87568"; transcript_id "MSTRG.87568.47"; exon_number "4";
chr19	StringTie	exon	16392304	16392440	1000	-	.	gene_id "MSTRG.87568"; transcript_id "MSTRG.87568.47"; exon_number "5";
chr19	StringTie	exon	16393951	16394001	1000	-	.	gene_id "MSTRG.87568"; transcript_id "MSTRG.87568.47"; exon_number "6";
chr19	StringTie	exon	16395344	16395467	1000	-	.	gene_id "MSTRG.87568"; transcript_id "MSTRG.87568.47"; exon_number "7";
chr19	StringTie	exon	16402321	16402485	1000	-	.	gene_id "MSTRG.87568"; transcript_id "MSTRG.87568.47"; exon_number "8";
chr19	StringTie	exon	16403733	16403930	1000	-	.	gene_id "MSTRG.87568"; transcript_id "MSTRG.87568.47"; exon_number "9";
chr19	StringTie	exon	16404588	16404749	1000	-	.	gene_id "MSTRG.87568"; transcript_id "MSTRG.87568.47"; exon_number "10";
chr19	StringTie	exon	16413773	16413845	1000	-	.	gene_id "MSTRG.87568"; transcript_id "MSTRG.87568.47"; exon_number "11";
chr19	StringTie	exon	16417552	16417637	1000	-	.	gene_id "MSTRG.87568"; transcript_id "MSTRG.87568.47"; exon_number "12";
chr19	StringTie	exon	16417948	16418104	1000	-	.	gene_id "MSTRG.87568"; transcript_id "MSTRG.87568.47"; exon_number "13";
chr19	StringTie	exon	16421319	16421476	1000	-	.	gene_id "MSTRG.87568"; transcript_id "MSTRG.87568.47"; exon_number "14";
chr19	StringTie	exon	16425083	16425316	1000	-	.	gene_id "MSTRG.87568"; transcript_id "MSTRG.87568.47"; exon_number "15";
chr19	StringTie	exon	16428702	16428761	1000	-	.	gene_id "MSTRG.87568"; transcript_id "MSTRG.87568.47"; exon_number "16";
chr19	StringTie	exon	16434365	16434490	1000	-	.	gene_id "MSTRG.87568"; transcript_id "MSTRG.87568.47"; exon_number "17";
chr19	StringTie	exon	16436937	16436999	1000	-	.	gene_id "MSTRG.87568"; transcript_id "MSTRG.87568.47"; exon_number "18";
chr19	StringTie	exon	16437770	16437865	1000	-	.	gene_id "MSTRG.87568"; transcript_id "MSTRG.87568.47"; exon_number "19";
chr19	StringTie	exon	16440885	16440909	1000	-	.	gene_id "MSTRG.87568"; transcript_id "MSTRG.87568.47"; exon_number "20";
chr19	StringTie	exon	16441892	16441981	1000	-	.	gene_id "MSTRG.87568"; transcript_id "MSTRG.87568.47"; exon_number "21";
chr19	StringTie	exon	16442178	16442219	1000	-	.	gene_id "MSTRG.87568"; transcript_id "MSTRG.87568.47"; exon_number "22";
chr19	StringTie	exon	16445796	16445845	1000	-	.	gene_id "MSTRG.87568"; transcript_id "MSTRG.87568.47"; exon_number "23";
chr19	StringTie	transcript	16355244	16442747	1000	-	.	gene_id "MSTRG.87568"; transcript_id "MSTRG.87568.48";
chr19	StringTie	exon	16355244	16355851	1000	-	.	gene_id "MSTRG.87568"; transcript_id "MSTRG.87568.48"; exon_number "1";
chr19	StringTie	exon	16361779	16361984	1000	-	.	gene_id "MSTRG.87568"; transcript_id "MSTRG.87568.48"; exon_number "2";
chr19	StringTie	exon	16377122	16377254	1000	-	.	gene_id "MSTRG.87568"; transcript_id "MSTRG.87568.48"; exon_number "3";
chr19	StringTie	exon	16385129	16385211	1000	-	.	gene_id "MSTRG.87568"; transcript_id "MSTRG.87568.48"; exon_number "4";
chr19	StringTie	exon	16386171	16386231	1000	-	.	gene_id "MSTRG.87568"; transcript_id "MSTRG.87568.48"; exon_number "5";
chr19	StringTie	exon	16392304	16392440	1000	-	.	gene_id "MSTRG.87568"; transcript_id "MSTRG.87568.48"; exon_number "6";
chr19	StringTie	exon	16393951	16394001	1000	-	.	gene_id "MSTRG.87568"; transcript_id "MSTRG.87568.48"; exon_number "7";
chr19	StringTie	exon	16395344	16395467	1000	-	.	gene_id "MSTRG.87568"; transcript_id "MSTRG.87568.48"; exon_number "8";
chr19	StringTie	exon	16402315	16402485	1000	-	.	gene_id "MSTRG.87568"; transcript_id "MSTRG.87568.48"; exon_number "9";
chr19	StringTie	exon	16403733	16403930	1000	-	.	gene_id "MSTRG.87568"; transcript_id "MSTRG.87568.48"; exon_number "10";
chr19	StringTie	exon	16404588	16404749	1000	-	.	gene_id "MSTRG.87568"; transcript_id "MSTRG.87568.48"; exon_number "11";
chr19	StringTie	exon	16413773	16413845	1000	-	.	gene_id "MSTRG.87568"; transcript_id "MSTRG.87568.48"; exon_number "12";
chr19	StringTie	exon	16417552	16417637	1000	-	.	gene_id "MSTRG.87568"; transcript_id "MSTRG.87568.48"; exon_number "13";
chr19	StringTie	exon	16417948	16418104	1000	-	.	gene_id "MSTRG.87568"; transcript_id "MSTRG.87568.48"; exon_number "14";
chr19	StringTie	exon	16421319	16421476	1000	-	.	gene_id "MSTRG.87568"; transcript_id "MSTRG.87568.48"; exon_number "15";
chr19	StringTie	exon	16425083	16425316	1000	-	.	gene_id "MSTRG.87568"; transcript_id "MSTRG.87568.48"; exon_number "16";
chr19	StringTie	exon	16428702	16428761	1000	-	.	gene_id "MSTRG.87568"; transcript_id "MSTRG.87568.48"; exon_number "17";
chr19	StringTie	exon	16434365	16434490	1000	-	.	gene_id "MSTRG.87568"; transcript_id "MSTRG.87568.48"; exon_number "18";
chr19	StringTie	exon	16436937	16436999	1000	-	.	gene_id "MSTRG.87568"; transcript_id "MSTRG.87568.48"; exon_number "19";
chr19	StringTie	exon	16437770	16437865	1000	-	.	gene_id "MSTRG.87568"; transcript_id "MSTRG.87568.48"; exon_number "20";
chr19	StringTie	exon	16440862	16440909	1000	-	.	gene_id "MSTRG.87568"; transcript_id "MSTRG.87568.48"; exon_number "21";
chr19	StringTie	exon	16441892	16441981	1000	-	.	gene_id "MSTRG.87568"; transcript_id "MSTRG.87568.48"; exon_number "22";
chr19	StringTie	exon	16442178	16442219	1000	-	.	gene_id "MSTRG.87568"; transcript_id "MSTRG.87568.48"; exon_number "23";
chr19	StringTie	exon	16442406	16442747	1000	-	.	gene_id "MSTRG.87568"; transcript_id "MSTRG.87568.48"; exon_number "24";
chr19	StringTie	transcript	16355245	16442713	1000	-	.	gene_id "MSTRG.87568"; transcript_id "MSTRG.87568.49";
chr19	StringTie	exon	16355245	16355851	1000	-	.	gene_id "MSTRG.87568"; transcript_id "MSTRG.87568.49"; exon_number "1";
chr19	StringTie	exon	16361886	16361984	1000	-	.	gene_id "MSTRG.87568"; transcript_id "MSTRG.87568.49"; exon_number "2";
chr19	StringTie	exon	16385129	16385211	1000	-	.	gene_id "MSTRG.87568"; transcript_id "MSTRG.87568.49"; exon_number "3";
chr19	StringTie	exon	16386171	16386231	1000	-	.	gene_id "MSTRG.87568"; transcript_id "MSTRG.87568.49"; exon_number "4";
chr19	StringTie	exon	16392304	16392440	1000	-	.	gene_id "MSTRG.87568"; transcript_id "MSTRG.87568.49"; exon_number "5";
chr19	StringTie	exon	16393951	16394001	1000	-	.	gene_id "MSTRG.87568"; transcript_id "MSTRG.87568.49"; exon_number "6";
chr19	StringTie	exon	16395344	16395467	1000	-	.	gene_id "MSTRG.87568"; transcript_id "MSTRG.87568.49"; exon_number "7";
chr19	StringTie	exon	16402321	16402485	1000	-	.	gene_id "MSTRG.87568"; transcript_id "MSTRG.87568.49"; exon_number "8";
chr19	StringTie	exon	16403733	16403930	1000	-	.	gene_id "MSTRG.87568"; transcript_id "MSTRG.87568.49"; exon_number "9";
chr19	StringTie	exon	16404588	16404749	1000	-	.	gene_id "MSTRG.87568"; transcript_id "MSTRG.87568.49"; exon_number "10";
chr19	StringTie	exon	16413773	16413845	1000	-	.	gene_id "MSTRG.87568"; transcript_id "MSTRG.87568.49"; exon_number "11";
chr19	StringTie	exon	16417552	16417637	1000	-	.	gene_id "MSTRG.87568"; transcript_id "MSTRG.87568.49"; exon_number "12";
chr19	StringTie	exon	16417948	16418104	1000	-	.	gene_id "MSTRG.87568"; transcript_id "MSTRG.87568.49"; exon_number "13";
chr19	StringTie	exon	16421319	16421476	1000	-	.	gene_id "MSTRG.87568"; transcript_id "MSTRG.87568.49"; exon_number "14";
chr19	StringTie	exon	16425083	16425316	1000	-	.	gene_id "MSTRG.87568"; transcript_id "MSTRG.87568.49"; exon_number "15";
chr19	StringTie	exon	16428702	16428761	1000	-	.	gene_id "MSTRG.87568"; transcript_id "MSTRG.87568.49"; exon_number "16";
chr19	StringTie	exon	16434365	16434490	1000	-	.	gene_id "MSTRG.87568"; transcript_id "MSTRG.87568.49"; exon_number "17";
chr19	StringTie	exon	16436937	16436999	1000	-	.	gene_id "MSTRG.87568"; transcript_id "MSTRG.87568.49"; exon_number "18";
chr19	StringTie	exon	16437770	16437865	1000	-	.	gene_id "MSTRG.87568"; transcript_id "MSTRG.87568.49"; exon_number "19";
chr19	StringTie	exon	16440862	16440909	1000	-	.	gene_id "MSTRG.87568"; transcript_id "MSTRG.87568.49"; exon_number "20";
chr19	StringTie	exon	16441892	16441981	1000	-	.	gene_id "MSTRG.87568"; transcript_id "MSTRG.87568.49"; exon_number "21";
chr19	StringTie	exon	16442178	16442219	1000	-	.	gene_id "MSTRG.87568"; transcript_id "MSTRG.87568.49"; exon_number "22";
chr19	StringTie	exon	16442406	16442713	1000	-	.	gene_id "MSTRG.87568"; transcript_id "MSTRG.87568.49"; exon_number "23";
chr19	StringTie	transcript	16353477	16472905	1000	-	.	gene_id "MSTRG.87568"; transcript_id "MSTRG.87568.5";
chr19	StringTie	exon	16353477	16355851	1000	-	.	gene_id "MSTRG.87568"; transcript_id "MSTRG.87568.5"; exon_number "1";
chr19	StringTie	exon	16361886	16361984	1000	-	.	gene_id "MSTRG.87568"; transcript_id "MSTRG.87568.5"; exon_number "2";
chr19	StringTie	exon	16377122	16377254	1000	-	.	gene_id "MSTRG.87568"; transcript_id "MSTRG.87568.5"; exon_number "3";
chr19	StringTie	exon	16385129	16385211	1000	-	.	gene_id "MSTRG.87568"; transcript_id "MSTRG.87568.5"; exon_number "4";
chr19	StringTie	exon	16386171	16386231	1000	-	.	gene_id "MSTRG.87568"; transcript_id "MSTRG.87568.5"; exon_number "5";
chr19	StringTie	exon	16392304	16392440	1000	-	.	gene_id "MSTRG.87568"; transcript_id "MSTRG.87568.5"; exon_number "6";
chr19	StringTie	exon	16393951	16394001	1000	-	.	gene_id "MSTRG.87568"; transcript_id "MSTRG.87568.5"; exon_number "7";
chr19	StringTie	exon	16395344	16395467	1000	-	.	gene_id "MSTRG.87568"; transcript_id "MSTRG.87568.5"; exon_number "8";
chr19	StringTie	exon	16402321	16402485	1000	-	.	gene_id "MSTRG.87568"; transcript_id "MSTRG.87568.5"; exon_number "9";
chr19	StringTie	exon	16403733	16403930	1000	-	.	gene_id "MSTRG.87568"; transcript_id "MSTRG.87568.5"; exon_number "10";
chr19	StringTie	exon	16404588	16404749	1000	-	.	gene_id "MSTRG.87568"; transcript_id "MSTRG.87568.5"; exon_number "11";
chr19	StringTie	exon	16413773	16413845	1000	-	.	gene_id "MSTRG.87568"; transcript_id "MSTRG.87568.5"; exon_number "12";
chr19	StringTie	exon	16417552	16417637	1000	-	.	gene_id "MSTRG.87568"; transcript_id "MSTRG.87568.5"; exon_number "13";
chr19	StringTie	exon	16417948	16418104	1000	-	.	gene_id "MSTRG.87568"; transcript_id "MSTRG.87568.5"; exon_number "14";
chr19	StringTie	exon	16421319	16421476	1000	-	.	gene_id "MSTRG.87568"; transcript_id "MSTRG.87568.5"; exon_number "15";
chr19	StringTie	exon	16425083	16425316	1000	-	.	gene_id "MSTRG.87568"; transcript_id "MSTRG.87568.5"; exon_number "16";
chr19	StringTie	exon	16428702	16428761	1000	-	.	gene_id "MSTRG.87568"; transcript_id "MSTRG.87568.5"; exon_number "17";
chr19	StringTie	exon	16434365	16434490	1000	-	.	gene_id "MSTRG.87568"; transcript_id "MSTRG.87568.5"; exon_number "18";
chr19	StringTie	exon	16436937	16436999	1000	-	.	gene_id "MSTRG.87568"; transcript_id "MSTRG.87568.5"; exon_number "19";
chr19	StringTie	exon	16437770	16437865	1000	-	.	gene_id "MSTRG.87568"; transcript_id "MSTRG.87568.5"; exon_number "20";
chr19	StringTie	exon	16440862	16440909	1000	-	.	gene_id "MSTRG.87568"; transcript_id "MSTRG.87568.5"; exon_number "21";
chr19	StringTie	exon	16441892	16441981	1000	-	.	gene_id "MSTRG.87568"; transcript_id "MSTRG.87568.5"; exon_number "22";
chr19	StringTie	exon	16442178	16442219	1000	-	.	gene_id "MSTRG.87568"; transcript_id "MSTRG.87568.5"; exon_number "23";
chr19	StringTie	exon	16471913	16472905	1000	-	.	gene_id "MSTRG.87568"; transcript_id "MSTRG.87568.5"; exon_number "24";
chr19	StringTie	transcript	16355247	16471988	1000	-	.	gene_id "MSTRG.87568"; transcript_id "MSTRG.87568.50";
chr19	StringTie	exon	16355247	16355851	1000	-	.	gene_id "MSTRG.87568"; transcript_id "MSTRG.87568.50"; exon_number "1";
chr19	StringTie	exon	16385129	16385211	1000	-	.	gene_id "MSTRG.87568"; transcript_id "MSTRG.87568.50"; exon_number "2";
chr19	StringTie	exon	16386171	16386231	1000	-	.	gene_id "MSTRG.87568"; transcript_id "MSTRG.87568.50"; exon_number "3";
chr19	StringTie	exon	16392304	16392440	1000	-	.	gene_id "MSTRG.87568"; transcript_id "MSTRG.87568.50"; exon_number "4";
chr19	StringTie	exon	16393951	16394001	1000	-	.	gene_id "MSTRG.87568"; transcript_id "MSTRG.87568.50"; exon_number "5";
chr19	StringTie	exon	16395344	16395445	1000	-	.	gene_id "MSTRG.87568"; transcript_id "MSTRG.87568.50"; exon_number "6";
chr19	StringTie	exon	16402321	16402485	1000	-	.	gene_id "MSTRG.87568"; transcript_id "MSTRG.87568.50"; exon_number "7";
chr19	StringTie	exon	16403733	16403930	1000	-	.	gene_id "MSTRG.87568"; transcript_id "MSTRG.87568.50"; exon_number "8";
chr19	StringTie	exon	16404588	16404749	1000	-	.	gene_id "MSTRG.87568"; transcript_id "MSTRG.87568.50"; exon_number "9";
chr19	StringTie	exon	16413773	16413845	1000	-	.	gene_id "MSTRG.87568"; transcript_id "MSTRG.87568.50"; exon_number "10";
chr19	StringTie	exon	16417552	16417637	1000	-	.	gene_id "MSTRG.87568"; transcript_id "MSTRG.87568.50"; exon_number "11";
chr19	StringTie	exon	16417948	16418104	1000	-	.	gene_id "MSTRG.87568"; transcript_id "MSTRG.87568.50"; exon_number "12";
chr19	StringTie	exon	16421319	16421476	1000	-	.	gene_id "MSTRG.87568"; transcript_id "MSTRG.87568.50"; exon_number "13";
chr19	StringTie	exon	16425083	16425316	1000	-	.	gene_id "MSTRG.87568"; transcript_id "MSTRG.87568.50"; exon_number "14";
chr19	StringTie	exon	16428702	16428761	1000	-	.	gene_id "MSTRG.87568"; transcript_id "MSTRG.87568.50"; exon_number "15";
chr19	StringTie	exon	16434365	16434490	1000	-	.	gene_id "MSTRG.87568"; transcript_id "MSTRG.87568.50"; exon_number "16";
chr19	StringTie	exon	16436937	16436999	1000	-	.	gene_id "MSTRG.87568"; transcript_id "MSTRG.87568.50"; exon_number "17";
chr19	StringTie	exon	16437770	16437865	1000	-	.	gene_id "MSTRG.87568"; transcript_id "MSTRG.87568.50"; exon_number "18";
chr19	StringTie	exon	16440862	16440909	1000	-	.	gene_id "MSTRG.87568"; transcript_id "MSTRG.87568.50"; exon_number "19";
chr19	StringTie	exon	16441892	16441981	1000	-	.	gene_id "MSTRG.87568"; transcript_id "MSTRG.87568.50"; exon_number "20";
chr19	StringTie	exon	16442178	16442219	1000	-	.	gene_id "MSTRG.87568"; transcript_id "MSTRG.87568.50"; exon_number "21";
chr19	StringTie	exon	16471913	16471988	1000	-	.	gene_id "MSTRG.87568"; transcript_id "MSTRG.87568.50"; exon_number "22";
chr19	StringTie	transcript	16355247	16471999	1000	-	.	gene_id "MSTRG.87568"; transcript_id "MSTRG.87568.51";
chr19	StringTie	exon	16355247	16355851	1000	-	.	gene_id "MSTRG.87568"; transcript_id "MSTRG.87568.51"; exon_number "1";
chr19	StringTie	exon	16361779	16361984	1000	-	.	gene_id "MSTRG.87568"; transcript_id "MSTRG.87568.51"; exon_number "2";
chr19	StringTie	exon	16385129	16385211	1000	-	.	gene_id "MSTRG.87568"; transcript_id "MSTRG.87568.51"; exon_number "3";
chr19	StringTie	exon	16386171	16386231	1000	-	.	gene_id "MSTRG.87568"; transcript_id "MSTRG.87568.51"; exon_number "4";
chr19	StringTie	exon	16392304	16392440	1000	-	.	gene_id "MSTRG.87568"; transcript_id "MSTRG.87568.51"; exon_number "5";
chr19	StringTie	exon	16393951	16394001	1000	-	.	gene_id "MSTRG.87568"; transcript_id "MSTRG.87568.51"; exon_number "6";
chr19	StringTie	exon	16395344	16395467	1000	-	.	gene_id "MSTRG.87568"; transcript_id "MSTRG.87568.51"; exon_number "7";
chr19	StringTie	exon	16402321	16402485	1000	-	.	gene_id "MSTRG.87568"; transcript_id "MSTRG.87568.51"; exon_number "8";
chr19	StringTie	exon	16403733	16403930	1000	-	.	gene_id "MSTRG.87568"; transcript_id "MSTRG.87568.51"; exon_number "9";
chr19	StringTie	exon	16404588	16404749	1000	-	.	gene_id "MSTRG.87568"; transcript_id "MSTRG.87568.51"; exon_number "10";
chr19	StringTie	exon	16413773	16413845	1000	-	.	gene_id "MSTRG.87568"; transcript_id "MSTRG.87568.51"; exon_number "11";
chr19	StringTie	exon	16417552	16417637	1000	-	.	gene_id "MSTRG.87568"; transcript_id "MSTRG.87568.51"; exon_number "12";
chr19	StringTie	exon	16417948	16418104	1000	-	.	gene_id "MSTRG.87568"; transcript_id "MSTRG.87568.51"; exon_number "13";
chr19	StringTie	exon	16421319	16421476	1000	-	.	gene_id "MSTRG.87568"; transcript_id "MSTRG.87568.51"; exon_number "14";
chr19	StringTie	exon	16425083	16425316	1000	-	.	gene_id "MSTRG.87568"; transcript_id "MSTRG.87568.51"; exon_number "15";
chr19	StringTie	exon	16428702	16428761	1000	-	.	gene_id "MSTRG.87568"; transcript_id "MSTRG.87568.51"; exon_number "16";
chr19	StringTie	exon	16434365	16434490	1000	-	.	gene_id "MSTRG.87568"; transcript_id "MSTRG.87568.51"; exon_number "17";
chr19	StringTie	exon	16436937	16436999	1000	-	.	gene_id "MSTRG.87568"; transcript_id "MSTRG.87568.51"; exon_number "18";
chr19	StringTie	exon	16437770	16437873	1000	-	.	gene_id "MSTRG.87568"; transcript_id "MSTRG.87568.51"; exon_number "19";
chr19	StringTie	exon	16440861	16440909	1000	-	.	gene_id "MSTRG.87568"; transcript_id "MSTRG.87568.51"; exon_number "20";
chr19	StringTie	exon	16441892	16441981	1000	-	.	gene_id "MSTRG.87568"; transcript_id "MSTRG.87568.51"; exon_number "21";
chr19	StringTie	exon	16442178	16442219	1000	-	.	gene_id "MSTRG.87568"; transcript_id "MSTRG.87568.51"; exon_number "22";
chr19	StringTie	exon	16471913	16471999	1000	-	.	gene_id "MSTRG.87568"; transcript_id "MSTRG.87568.51"; exon_number "23";
chr19	StringTie	transcript	16355247	16442586	1000	-	.	gene_id "MSTRG.87568"; transcript_id "MSTRG.87568.52";
chr19	StringTie	exon	16355247	16355851	1000	-	.	gene_id "MSTRG.87568"; transcript_id "MSTRG.87568.52"; exon_number "1";
chr19	StringTie	exon	16361886	16361984	1000	-	.	gene_id "MSTRG.87568"; transcript_id "MSTRG.87568.52"; exon_number "2";
chr19	StringTie	exon	16377122	16377254	1000	-	.	gene_id "MSTRG.87568"; transcript_id "MSTRG.87568.52"; exon_number "3";
chr19	StringTie	exon	16385129	16385211	1000	-	.	gene_id "MSTRG.87568"; transcript_id "MSTRG.87568.52"; exon_number "4";
chr19	StringTie	exon	16386171	16386231	1000	-	.	gene_id "MSTRG.87568"; transcript_id "MSTRG.87568.52"; exon_number "5";
chr19	StringTie	exon	16392304	16392440	1000	-	.	gene_id "MSTRG.87568"; transcript_id "MSTRG.87568.52"; exon_number "6";
chr19	StringTie	exon	16393951	16394001	1000	-	.	gene_id "MSTRG.87568"; transcript_id "MSTRG.87568.52"; exon_number "7";
chr19	StringTie	exon	16395344	16395467	1000	-	.	gene_id "MSTRG.87568"; transcript_id "MSTRG.87568.52"; exon_number "8";
chr19	StringTie	exon	16402321	16402485	1000	-	.	gene_id "MSTRG.87568"; transcript_id "MSTRG.87568.52"; exon_number "9";
chr19	StringTie	exon	16403733	16403930	1000	-	.	gene_id "MSTRG.87568"; transcript_id "MSTRG.87568.52"; exon_number "10";
chr19	StringTie	exon	16404588	16404749	1000	-	.	gene_id "MSTRG.87568"; transcript_id "MSTRG.87568.52"; exon_number "11";
chr19	StringTie	exon	16413773	16413845	1000	-	.	gene_id "MSTRG.87568"; transcript_id "MSTRG.87568.52"; exon_number "12";
chr19	StringTie	exon	16417552	16417637	1000	-	.	gene_id "MSTRG.87568"; transcript_id "MSTRG.87568.52"; exon_number "13";
chr19	StringTie	exon	16417948	16418104	1000	-	.	gene_id "MSTRG.87568"; transcript_id "MSTRG.87568.52"; exon_number "14";
chr19	StringTie	exon	16421319	16421476	1000	-	.	gene_id "MSTRG.87568"; transcript_id "MSTRG.87568.52"; exon_number "15";
chr19	StringTie	exon	16425083	16425316	1000	-	.	gene_id "MSTRG.87568"; transcript_id "MSTRG.87568.52"; exon_number "16";
chr19	StringTie	exon	16428702	16428761	1000	-	.	gene_id "MSTRG.87568"; transcript_id "MSTRG.87568.52"; exon_number "17";
chr19	StringTie	exon	16434365	16434490	1000	-	.	gene_id "MSTRG.87568"; transcript_id "MSTRG.87568.52"; exon_number "18";
chr19	StringTie	exon	16436937	16436999	1000	-	.	gene_id "MSTRG.87568"; transcript_id "MSTRG.87568.52"; exon_number "19";
chr19	StringTie	exon	16437770	16437865	1000	-	.	gene_id "MSTRG.87568"; transcript_id "MSTRG.87568.52"; exon_number "20";
chr19	StringTie	exon	16440885	16440909	1000	-	.	gene_id "MSTRG.87568"; transcript_id "MSTRG.87568.52"; exon_number "21";
chr19	StringTie	exon	16441892	16441981	1000	-	.	gene_id "MSTRG.87568"; transcript_id "MSTRG.87568.52"; exon_number "22";
chr19	StringTie	exon	16442178	16442219	1000	-	.	gene_id "MSTRG.87568"; transcript_id "MSTRG.87568.52"; exon_number "23";
chr19	StringTie	exon	16442406	16442586	1000	-	.	gene_id "MSTRG.87568"; transcript_id "MSTRG.87568.52"; exon_number "24";
chr19	StringTie	transcript	16355248	16471976	1000	-	.	gene_id "MSTRG.87568"; transcript_id "MSTRG.87568.53";
chr19	StringTie	exon	16355248	16355851	1000	-	.	gene_id "MSTRG.87568"; transcript_id "MSTRG.87568.53"; exon_number "1";
chr19	StringTie	exon	16361886	16361984	1000	-	.	gene_id "MSTRG.87568"; transcript_id "MSTRG.87568.53"; exon_number "2";
chr19	StringTie	exon	16385129	16385211	1000	-	.	gene_id "MSTRG.87568"; transcript_id "MSTRG.87568.53"; exon_number "3";
chr19	StringTie	exon	16386171	16386231	1000	-	.	gene_id "MSTRG.87568"; transcript_id "MSTRG.87568.53"; exon_number "4";
chr19	StringTie	exon	16392304	16392440	1000	-	.	gene_id "MSTRG.87568"; transcript_id "MSTRG.87568.53"; exon_number "5";
chr19	StringTie	exon	16393951	16394001	1000	-	.	gene_id "MSTRG.87568"; transcript_id "MSTRG.87568.53"; exon_number "6";
chr19	StringTie	exon	16395344	16395467	1000	-	.	gene_id "MSTRG.87568"; transcript_id "MSTRG.87568.53"; exon_number "7";
chr19	StringTie	exon	16402321	16402485	1000	-	.	gene_id "MSTRG.87568"; transcript_id "MSTRG.87568.53"; exon_number "8";
chr19	StringTie	exon	16403733	16403930	1000	-	.	gene_id "MSTRG.87568"; transcript_id "MSTRG.87568.53"; exon_number "9";
chr19	StringTie	exon	16404588	16404749	1000	-	.	gene_id "MSTRG.87568"; transcript_id "MSTRG.87568.53"; exon_number "10";
chr19	StringTie	exon	16413773	16413845	1000	-	.	gene_id "MSTRG.87568"; transcript_id "MSTRG.87568.53"; exon_number "11";
chr19	StringTie	exon	16417552	16417637	1000	-	.	gene_id "MSTRG.87568"; transcript_id "MSTRG.87568.53"; exon_number "12";
chr19	StringTie	exon	16417948	16418104	1000	-	.	gene_id "MSTRG.87568"; transcript_id "MSTRG.87568.53"; exon_number "13";
chr19	StringTie	exon	16421319	16421476	1000	-	.	gene_id "MSTRG.87568"; transcript_id "MSTRG.87568.53"; exon_number "14";
chr19	StringTie	exon	16425083	16425316	1000	-	.	gene_id "MSTRG.87568"; transcript_id "MSTRG.87568.53"; exon_number "15";
chr19	StringTie	exon	16428702	16428761	1000	-	.	gene_id "MSTRG.87568"; transcript_id "MSTRG.87568.53"; exon_number "16";
chr19	StringTie	exon	16434365	16434490	1000	-	.	gene_id "MSTRG.87568"; transcript_id "MSTRG.87568.53"; exon_number "17";
chr19	StringTie	exon	16436937	16436999	1000	-	.	gene_id "MSTRG.87568"; transcript_id "MSTRG.87568.53"; exon_number "18";
chr19	StringTie	exon	16437770	16437865	1000	-	.	gene_id "MSTRG.87568"; transcript_id "MSTRG.87568.53"; exon_number "19";
chr19	StringTie	exon	16440862	16440909	1000	-	.	gene_id "MSTRG.87568"; transcript_id "MSTRG.87568.53"; exon_number "20";
chr19	StringTie	exon	16441892	16441981	1000	-	.	gene_id "MSTRG.87568"; transcript_id "MSTRG.87568.53"; exon_number "21";
chr19	StringTie	exon	16442178	16442219	1000	-	.	gene_id "MSTRG.87568"; transcript_id "MSTRG.87568.53"; exon_number "22";
chr19	StringTie	exon	16471913	16471976	1000	-	.	gene_id "MSTRG.87568"; transcript_id "MSTRG.87568.53"; exon_number "23";
chr19	StringTie	transcript	16355248	16429269	1000	-	.	gene_id "MSTRG.87568"; transcript_id "MSTRG.87568.54";
chr19	StringTie	exon	16355248	16355851	1000	-	.	gene_id "MSTRG.87568"; transcript_id "MSTRG.87568.54"; exon_number "1";
chr19	StringTie	exon	16377122	16377254	1000	-	.	gene_id "MSTRG.87568"; transcript_id "MSTRG.87568.54"; exon_number "2";
chr19	StringTie	exon	16385129	16385211	1000	-	.	gene_id "MSTRG.87568"; transcript_id "MSTRG.87568.54"; exon_number "3";
chr19	StringTie	exon	16386171	16386231	1000	-	.	gene_id "MSTRG.87568"; transcript_id "MSTRG.87568.54"; exon_number "4";
chr19	StringTie	exon	16392304	16392440	1000	-	.	gene_id "MSTRG.87568"; transcript_id "MSTRG.87568.54"; exon_number "5";
chr19	StringTie	exon	16393951	16394001	1000	-	.	gene_id "MSTRG.87568"; transcript_id "MSTRG.87568.54"; exon_number "6";
chr19	StringTie	exon	16395344	16395467	1000	-	.	gene_id "MSTRG.87568"; transcript_id "MSTRG.87568.54"; exon_number "7";
chr19	StringTie	exon	16402321	16402485	1000	-	.	gene_id "MSTRG.87568"; transcript_id "MSTRG.87568.54"; exon_number "8";
chr19	StringTie	exon	16403733	16403930	1000	-	.	gene_id "MSTRG.87568"; transcript_id "MSTRG.87568.54"; exon_number "9";
chr19	StringTie	exon	16404588	16404749	1000	-	.	gene_id "MSTRG.87568"; transcript_id "MSTRG.87568.54"; exon_number "10";
chr19	StringTie	exon	16413773	16413845	1000	-	.	gene_id "MSTRG.87568"; transcript_id "MSTRG.87568.54"; exon_number "11";
chr19	StringTie	exon	16417552	16417637	1000	-	.	gene_id "MSTRG.87568"; transcript_id "MSTRG.87568.54"; exon_number "12";
chr19	StringTie	exon	16417948	16418104	1000	-	.	gene_id "MSTRG.87568"; transcript_id "MSTRG.87568.54"; exon_number "13";
chr19	StringTie	exon	16421319	16421476	1000	-	.	gene_id "MSTRG.87568"; transcript_id "MSTRG.87568.54"; exon_number "14";
chr19	StringTie	exon	16425083	16425316	1000	-	.	gene_id "MSTRG.87568"; transcript_id "MSTRG.87568.54"; exon_number "15";
chr19	StringTie	exon	16428702	16428761	1000	-	.	gene_id "MSTRG.87568"; transcript_id "MSTRG.87568.54"; exon_number "16";
chr19	StringTie	exon	16429031	16429269	1000	-	.	gene_id "MSTRG.87568"; transcript_id "MSTRG.87568.54"; exon_number "17";
chr19	StringTie	transcript	16355248	16472001	1000	-	.	gene_id "MSTRG.87568"; transcript_id "MSTRG.87568.55";
chr19	StringTie	exon	16355248	16355851	1000	-	.	gene_id "MSTRG.87568"; transcript_id "MSTRG.87568.55"; exon_number "1";
chr19	StringTie	exon	16361779	16361984	1000	-	.	gene_id "MSTRG.87568"; transcript_id "MSTRG.87568.55"; exon_number "2";
chr19	StringTie	exon	16385129	16385211	1000	-	.	gene_id "MSTRG.87568"; transcript_id "MSTRG.87568.55"; exon_number "3";
chr19	StringTie	exon	16386171	16386231	1000	-	.	gene_id "MSTRG.87568"; transcript_id "MSTRG.87568.55"; exon_number "4";
chr19	StringTie	exon	16392304	16392440	1000	-	.	gene_id "MSTRG.87568"; transcript_id "MSTRG.87568.55"; exon_number "5";
chr19	StringTie	exon	16393951	16394001	1000	-	.	gene_id "MSTRG.87568"; transcript_id "MSTRG.87568.55"; exon_number "6";
chr19	StringTie	exon	16395344	16395467	1000	-	.	gene_id "MSTRG.87568"; transcript_id "MSTRG.87568.55"; exon_number "7";
chr19	StringTie	exon	16402321	16402485	1000	-	.	gene_id "MSTRG.87568"; transcript_id "MSTRG.87568.55"; exon_number "8";
chr19	StringTie	exon	16403733	16403930	1000	-	.	gene_id "MSTRG.87568"; transcript_id "MSTRG.87568.55"; exon_number "9";
chr19	StringTie	exon	16404588	16404749	1000	-	.	gene_id "MSTRG.87568"; transcript_id "MSTRG.87568.55"; exon_number "10";
chr19	StringTie	exon	16413773	16413845	1000	-	.	gene_id "MSTRG.87568"; transcript_id "MSTRG.87568.55"; exon_number "11";
chr19	StringTie	exon	16417552	16417637	1000	-	.	gene_id "MSTRG.87568"; transcript_id "MSTRG.87568.55"; exon_number "12";
chr19	StringTie	exon	16417948	16418104	1000	-	.	gene_id "MSTRG.87568"; transcript_id "MSTRG.87568.55"; exon_number "13";
chr19	StringTie	exon	16421319	16421476	1000	-	.	gene_id "MSTRG.87568"; transcript_id "MSTRG.87568.55"; exon_number "14";
chr19	StringTie	exon	16425083	16425316	1000	-	.	gene_id "MSTRG.87568"; transcript_id "MSTRG.87568.55"; exon_number "15";
chr19	StringTie	exon	16428702	16428761	1000	-	.	gene_id "MSTRG.87568"; transcript_id "MSTRG.87568.55"; exon_number "16";
chr19	StringTie	exon	16434365	16434490	1000	-	.	gene_id "MSTRG.87568"; transcript_id "MSTRG.87568.55"; exon_number "17";
chr19	StringTie	exon	16436937	16436999	1000	-	.	gene_id "MSTRG.87568"; transcript_id "MSTRG.87568.55"; exon_number "18";
chr19	StringTie	exon	16437770	16437873	1000	-	.	gene_id "MSTRG.87568"; transcript_id "MSTRG.87568.55"; exon_number "19";
chr19	StringTie	exon	16440862	16440909	1000	-	.	gene_id "MSTRG.87568"; transcript_id "MSTRG.87568.55"; exon_number "20";
chr19	StringTie	exon	16441892	16441981	1000	-	.	gene_id "MSTRG.87568"; transcript_id "MSTRG.87568.55"; exon_number "21";
chr19	StringTie	exon	16442178	16442219	1000	-	.	gene_id "MSTRG.87568"; transcript_id "MSTRG.87568.55"; exon_number "22";
chr19	StringTie	exon	16471913	16472001	1000	-	.	gene_id "MSTRG.87568"; transcript_id "MSTRG.87568.55"; exon_number "23";
chr19	StringTie	transcript	16355248	16472004	1000	-	.	gene_id "MSTRG.87568"; transcript_id "MSTRG.87568.56";
chr19	StringTie	exon	16355248	16355851	1000	-	.	gene_id "MSTRG.87568"; transcript_id "MSTRG.87568.56"; exon_number "1";
chr19	StringTie	exon	16361886	16361984	1000	-	.	gene_id "MSTRG.87568"; transcript_id "MSTRG.87568.56"; exon_number "2";
chr19	StringTie	exon	16373915	16373962	1000	-	.	gene_id "MSTRG.87568"; transcript_id "MSTRG.87568.56"; exon_number "3";
chr19	StringTie	exon	16377122	16377254	1000	-	.	gene_id "MSTRG.87568"; transcript_id "MSTRG.87568.56"; exon_number "4";
chr19	StringTie	exon	16385129	16385211	1000	-	.	gene_id "MSTRG.87568"; transcript_id "MSTRG.87568.56"; exon_number "5";
chr19	StringTie	exon	16386171	16386231	1000	-	.	gene_id "MSTRG.87568"; transcript_id "MSTRG.87568.56"; exon_number "6";
chr19	StringTie	exon	16392304	16392440	1000	-	.	gene_id "MSTRG.87568"; transcript_id "MSTRG.87568.56"; exon_number "7";
chr19	StringTie	exon	16393951	16394001	1000	-	.	gene_id "MSTRG.87568"; transcript_id "MSTRG.87568.56"; exon_number "8";
chr19	StringTie	exon	16395344	16395467	1000	-	.	gene_id "MSTRG.87568"; transcript_id "MSTRG.87568.56"; exon_number "9";
chr19	StringTie	exon	16402321	16402485	1000	-	.	gene_id "MSTRG.87568"; transcript_id "MSTRG.87568.56"; exon_number "10";
chr19	StringTie	exon	16403733	16403930	1000	-	.	gene_id "MSTRG.87568"; transcript_id "MSTRG.87568.56"; exon_number "11";
chr19	StringTie	exon	16404588	16404749	1000	-	.	gene_id "MSTRG.87568"; transcript_id "MSTRG.87568.56"; exon_number "12";
chr19	StringTie	exon	16413773	16413845	1000	-	.	gene_id "MSTRG.87568"; transcript_id "MSTRG.87568.56"; exon_number "13";
chr19	StringTie	exon	16417552	16417637	1000	-	.	gene_id "MSTRG.87568"; transcript_id "MSTRG.87568.56"; exon_number "14";
chr19	StringTie	exon	16417948	16418104	1000	-	.	gene_id "MSTRG.87568"; transcript_id "MSTRG.87568.56"; exon_number "15";
chr19	StringTie	exon	16421319	16421476	1000	-	.	gene_id "MSTRG.87568"; transcript_id "MSTRG.87568.56"; exon_number "16";
chr19	StringTie	exon	16425083	16425316	1000	-	.	gene_id "MSTRG.87568"; transcript_id "MSTRG.87568.56"; exon_number "17";
chr19	StringTie	exon	16428702	16428761	1000	-	.	gene_id "MSTRG.87568"; transcript_id "MSTRG.87568.56"; exon_number "18";
chr19	StringTie	exon	16434365	16434490	1000	-	.	gene_id "MSTRG.87568"; transcript_id "MSTRG.87568.56"; exon_number "19";
chr19	StringTie	exon	16436937	16436999	1000	-	.	gene_id "MSTRG.87568"; transcript_id "MSTRG.87568.56"; exon_number "20";
chr19	StringTie	exon	16437770	16437865	1000	-	.	gene_id "MSTRG.87568"; transcript_id "MSTRG.87568.56"; exon_number "21";
chr19	StringTie	exon	16440862	16440909	1000	-	.	gene_id "MSTRG.87568"; transcript_id "MSTRG.87568.56"; exon_number "22";
chr19	StringTie	exon	16441892	16441981	1000	-	.	gene_id "MSTRG.87568"; transcript_id "MSTRG.87568.56"; exon_number "23";
chr19	StringTie	exon	16442178	16442219	1000	-	.	gene_id "MSTRG.87568"; transcript_id "MSTRG.87568.56"; exon_number "24";
chr19	StringTie	exon	16471913	16472004	1000	-	.	gene_id "MSTRG.87568"; transcript_id "MSTRG.87568.56"; exon_number "25";
chr19	StringTie	transcript	16355249	16472068	1000	-	.	gene_id "MSTRG.87568"; transcript_id "MSTRG.87568.57";
chr19	StringTie	exon	16355249	16355851	1000	-	.	gene_id "MSTRG.87568"; transcript_id "MSTRG.87568.57"; exon_number "1";
chr19	StringTie	exon	16361886	16361984	1000	-	.	gene_id "MSTRG.87568"; transcript_id "MSTRG.87568.57"; exon_number "2";
chr19	StringTie	exon	16377122	16377254	1000	-	.	gene_id "MSTRG.87568"; transcript_id "MSTRG.87568.57"; exon_number "3";
chr19	StringTie	exon	16385129	16385211	1000	-	.	gene_id "MSTRG.87568"; transcript_id "MSTRG.87568.57"; exon_number "4";
chr19	StringTie	exon	16386171	16386231	1000	-	.	gene_id "MSTRG.87568"; transcript_id "MSTRG.87568.57"; exon_number "5";
chr19	StringTie	exon	16392304	16392440	1000	-	.	gene_id "MSTRG.87568"; transcript_id "MSTRG.87568.57"; exon_number "6";
chr19	StringTie	exon	16393951	16394001	1000	-	.	gene_id "MSTRG.87568"; transcript_id "MSTRG.87568.57"; exon_number "7";
chr19	StringTie	exon	16395344	16395467	1000	-	.	gene_id "MSTRG.87568"; transcript_id "MSTRG.87568.57"; exon_number "8";
chr19	StringTie	exon	16402321	16402485	1000	-	.	gene_id "MSTRG.87568"; transcript_id "MSTRG.87568.57"; exon_number "9";
chr19	StringTie	exon	16403733	16403930	1000	-	.	gene_id "MSTRG.87568"; transcript_id "MSTRG.87568.57"; exon_number "10";
chr19	StringTie	exon	16404588	16404749	1000	-	.	gene_id "MSTRG.87568"; transcript_id "MSTRG.87568.57"; exon_number "11";
chr19	StringTie	exon	16413773	16413845	1000	-	.	gene_id "MSTRG.87568"; transcript_id "MSTRG.87568.57"; exon_number "12";
chr19	StringTie	exon	16417552	16417637	1000	-	.	gene_id "MSTRG.87568"; transcript_id "MSTRG.87568.57"; exon_number "13";
chr19	StringTie	exon	16417948	16418104	1000	-	.	gene_id "MSTRG.87568"; transcript_id "MSTRG.87568.57"; exon_number "14";
chr19	StringTie	exon	16421319	16421476	1000	-	.	gene_id "MSTRG.87568"; transcript_id "MSTRG.87568.57"; exon_number "15";
chr19	StringTie	exon	16425083	16425316	1000	-	.	gene_id "MSTRG.87568"; transcript_id "MSTRG.87568.57"; exon_number "16";
chr19	StringTie	exon	16428702	16428761	1000	-	.	gene_id "MSTRG.87568"; transcript_id "MSTRG.87568.57"; exon_number "17";
chr19	StringTie	exon	16434365	16434490	1000	-	.	gene_id "MSTRG.87568"; transcript_id "MSTRG.87568.57"; exon_number "18";
chr19	StringTie	exon	16436937	16436999	1000	-	.	gene_id "MSTRG.87568"; transcript_id "MSTRG.87568.57"; exon_number "19";
chr19	StringTie	exon	16437770	16437865	1000	-	.	gene_id "MSTRG.87568"; transcript_id "MSTRG.87568.57"; exon_number "20";
chr19	StringTie	exon	16440885	16440909	1000	-	.	gene_id "MSTRG.87568"; transcript_id "MSTRG.87568.57"; exon_number "21";
chr19	StringTie	exon	16441892	16441981	1000	-	.	gene_id "MSTRG.87568"; transcript_id "MSTRG.87568.57"; exon_number "22";
chr19	StringTie	exon	16442178	16442219	1000	-	.	gene_id "MSTRG.87568"; transcript_id "MSTRG.87568.57"; exon_number "23";
chr19	StringTie	exon	16471913	16472068	1000	-	.	gene_id "MSTRG.87568"; transcript_id "MSTRG.87568.57"; exon_number "24";
chr19	StringTie	transcript	16355249	16472035	1000	-	.	gene_id "MSTRG.87568"; transcript_id "MSTRG.87568.58";
chr19	StringTie	exon	16355249	16355851	1000	-	.	gene_id "MSTRG.87568"; transcript_id "MSTRG.87568.58"; exon_number "1";
chr19	StringTie	exon	16361779	16361984	1000	-	.	gene_id "MSTRG.87568"; transcript_id "MSTRG.87568.58"; exon_number "2";
chr19	StringTie	exon	16385129	16385211	1000	-	.	gene_id "MSTRG.87568"; transcript_id "MSTRG.87568.58"; exon_number "3";
chr19	StringTie	exon	16386171	16386231	1000	-	.	gene_id "MSTRG.87568"; transcript_id "MSTRG.87568.58"; exon_number "4";
chr19	StringTie	exon	16392304	16392440	1000	-	.	gene_id "MSTRG.87568"; transcript_id "MSTRG.87568.58"; exon_number "5";
chr19	StringTie	exon	16393951	16394001	1000	-	.	gene_id "MSTRG.87568"; transcript_id "MSTRG.87568.58"; exon_number "6";
chr19	StringTie	exon	16395344	16395467	1000	-	.	gene_id "MSTRG.87568"; transcript_id "MSTRG.87568.58"; exon_number "7";
chr19	StringTie	exon	16402315	16402485	1000	-	.	gene_id "MSTRG.87568"; transcript_id "MSTRG.87568.58"; exon_number "8";
chr19	StringTie	exon	16403733	16403930	1000	-	.	gene_id "MSTRG.87568"; transcript_id "MSTRG.87568.58"; exon_number "9";
chr19	StringTie	exon	16404588	16404749	1000	-	.	gene_id "MSTRG.87568"; transcript_id "MSTRG.87568.58"; exon_number "10";
chr19	StringTie	exon	16413773	16413845	1000	-	.	gene_id "MSTRG.87568"; transcript_id "MSTRG.87568.58"; exon_number "11";
chr19	StringTie	exon	16417552	16417637	1000	-	.	gene_id "MSTRG.87568"; transcript_id "MSTRG.87568.58"; exon_number "12";
chr19	StringTie	exon	16417948	16418104	1000	-	.	gene_id "MSTRG.87568"; transcript_id "MSTRG.87568.58"; exon_number "13";
chr19	StringTie	exon	16421319	16421476	1000	-	.	gene_id "MSTRG.87568"; transcript_id "MSTRG.87568.58"; exon_number "14";
chr19	StringTie	exon	16425083	16425316	1000	-	.	gene_id "MSTRG.87568"; transcript_id "MSTRG.87568.58"; exon_number "15";
chr19	StringTie	exon	16428702	16428761	1000	-	.	gene_id "MSTRG.87568"; transcript_id "MSTRG.87568.58"; exon_number "16";
chr19	StringTie	exon	16434365	16434490	1000	-	.	gene_id "MSTRG.87568"; transcript_id "MSTRG.87568.58"; exon_number "17";
chr19	StringTie	exon	16436937	16436999	1000	-	.	gene_id "MSTRG.87568"; transcript_id "MSTRG.87568.58"; exon_number "18";
chr19	StringTie	exon	16437770	16437865	1000	-	.	gene_id "MSTRG.87568"; transcript_id "MSTRG.87568.58"; exon_number "19";
chr19	StringTie	exon	16440862	16440909	1000	-	.	gene_id "MSTRG.87568"; transcript_id "MSTRG.87568.58"; exon_number "20";
chr19	StringTie	exon	16441892	16441981	1000	-	.	gene_id "MSTRG.87568"; transcript_id "MSTRG.87568.58"; exon_number "21";
chr19	StringTie	exon	16442178	16442219	1000	-	.	gene_id "MSTRG.87568"; transcript_id "MSTRG.87568.58"; exon_number "22";
chr19	StringTie	exon	16449684	16449779	1000	-	.	gene_id "MSTRG.87568"; transcript_id "MSTRG.87568.58"; exon_number "23";
chr19	StringTie	exon	16471913	16472035	1000	-	.	gene_id "MSTRG.87568"; transcript_id "MSTRG.87568.58"; exon_number "24";
chr19	StringTie	transcript	16355253	16449758	1000	-	.	gene_id "MSTRG.87568"; transcript_id "MSTRG.87568.59";
chr19	StringTie	exon	16355253	16355851	1000	-	.	gene_id "MSTRG.87568"; transcript_id "MSTRG.87568.59"; exon_number "1";
chr19	StringTie	exon	16361779	16361984	1000	-	.	gene_id "MSTRG.87568"; transcript_id "MSTRG.87568.59"; exon_number "2";
chr19	StringTie	exon	16385129	16385211	1000	-	.	gene_id "MSTRG.87568"; transcript_id "MSTRG.87568.59"; exon_number "3";
chr19	StringTie	exon	16386171	16386231	1000	-	.	gene_id "MSTRG.87568"; transcript_id "MSTRG.87568.59"; exon_number "4";
chr19	StringTie	exon	16392304	16392440	1000	-	.	gene_id "MSTRG.87568"; transcript_id "MSTRG.87568.59"; exon_number "5";
chr19	StringTie	exon	16393951	16394001	1000	-	.	gene_id "MSTRG.87568"; transcript_id "MSTRG.87568.59"; exon_number "6";
chr19	StringTie	exon	16395344	16395467	1000	-	.	gene_id "MSTRG.87568"; transcript_id "MSTRG.87568.59"; exon_number "7";
chr19	StringTie	exon	16402321	16402485	1000	-	.	gene_id "MSTRG.87568"; transcript_id "MSTRG.87568.59"; exon_number "8";
chr19	StringTie	exon	16403733	16403930	1000	-	.	gene_id "MSTRG.87568"; transcript_id "MSTRG.87568.59"; exon_number "9";
chr19	StringTie	exon	16404588	16404749	1000	-	.	gene_id "MSTRG.87568"; transcript_id "MSTRG.87568.59"; exon_number "10";
chr19	StringTie	exon	16413773	16413845	1000	-	.	gene_id "MSTRG.87568"; transcript_id "MSTRG.87568.59"; exon_number "11";
chr19	StringTie	exon	16417552	16417637	1000	-	.	gene_id "MSTRG.87568"; transcript_id "MSTRG.87568.59"; exon_number "12";
chr19	StringTie	exon	16417948	16418104	1000	-	.	gene_id "MSTRG.87568"; transcript_id "MSTRG.87568.59"; exon_number "13";
chr19	StringTie	exon	16421319	16421476	1000	-	.	gene_id "MSTRG.87568"; transcript_id "MSTRG.87568.59"; exon_number "14";
chr19	StringTie	exon	16425083	16425316	1000	-	.	gene_id "MSTRG.87568"; transcript_id "MSTRG.87568.59"; exon_number "15";
chr19	StringTie	exon	16428702	16428761	1000	-	.	gene_id "MSTRG.87568"; transcript_id "MSTRG.87568.59"; exon_number "16";
chr19	StringTie	exon	16434365	16434490	1000	-	.	gene_id "MSTRG.87568"; transcript_id "MSTRG.87568.59"; exon_number "17";
chr19	StringTie	exon	16436937	16436999	1000	-	.	gene_id "MSTRG.87568"; transcript_id "MSTRG.87568.59"; exon_number "18";
chr19	StringTie	exon	16437770	16437865	1000	-	.	gene_id "MSTRG.87568"; transcript_id "MSTRG.87568.59"; exon_number "19";
chr19	StringTie	exon	16440885	16440909	1000	-	.	gene_id "MSTRG.87568"; transcript_id "MSTRG.87568.59"; exon_number "20";
chr19	StringTie	exon	16441892	16441981	1000	-	.	gene_id "MSTRG.87568"; transcript_id "MSTRG.87568.59"; exon_number "21";
chr19	StringTie	exon	16442178	16442219	1000	-	.	gene_id "MSTRG.87568"; transcript_id "MSTRG.87568.59"; exon_number "22";
chr19	StringTie	exon	16449684	16449758	1000	-	.	gene_id "MSTRG.87568"; transcript_id "MSTRG.87568.59"; exon_number "23";
chr19	StringTie	transcript	16353894	16472043	1000	-	.	gene_id "MSTRG.87568"; transcript_id "MSTRG.87568.6";
chr19	StringTie	exon	16353894	16355851	1000	-	.	gene_id "MSTRG.87568"; transcript_id "MSTRG.87568.6"; exon_number "1";
chr19	StringTie	exon	16385129	16385211	1000	-	.	gene_id "MSTRG.87568"; transcript_id "MSTRG.87568.6"; exon_number "2";
chr19	StringTie	exon	16386171	16386231	1000	-	.	gene_id "MSTRG.87568"; transcript_id "MSTRG.87568.6"; exon_number "3";
chr19	StringTie	exon	16392304	16392440	1000	-	.	gene_id "MSTRG.87568"; transcript_id "MSTRG.87568.6"; exon_number "4";
chr19	StringTie	exon	16393951	16394001	1000	-	.	gene_id "MSTRG.87568"; transcript_id "MSTRG.87568.6"; exon_number "5";
chr19	StringTie	exon	16395344	16395467	1000	-	.	gene_id "MSTRG.87568"; transcript_id "MSTRG.87568.6"; exon_number "6";
chr19	StringTie	exon	16402321	16402485	1000	-	.	gene_id "MSTRG.87568"; transcript_id "MSTRG.87568.6"; exon_number "7";
chr19	StringTie	exon	16403733	16403930	1000	-	.	gene_id "MSTRG.87568"; transcript_id "MSTRG.87568.6"; exon_number "8";
chr19	StringTie	exon	16404588	16404749	1000	-	.	gene_id "MSTRG.87568"; transcript_id "MSTRG.87568.6"; exon_number "9";
chr19	StringTie	exon	16413773	16413845	1000	-	.	gene_id "MSTRG.87568"; transcript_id "MSTRG.87568.6"; exon_number "10";
chr19	StringTie	exon	16417552	16417637	1000	-	.	gene_id "MSTRG.87568"; transcript_id "MSTRG.87568.6"; exon_number "11";
chr19	StringTie	exon	16417948	16418104	1000	-	.	gene_id "MSTRG.87568"; transcript_id "MSTRG.87568.6"; exon_number "12";
chr19	StringTie	exon	16421319	16421476	1000	-	.	gene_id "MSTRG.87568"; transcript_id "MSTRG.87568.6"; exon_number "13";
chr19	StringTie	exon	16425083	16425316	1000	-	.	gene_id "MSTRG.87568"; transcript_id "MSTRG.87568.6"; exon_number "14";
chr19	StringTie	exon	16428702	16428761	1000	-	.	gene_id "MSTRG.87568"; transcript_id "MSTRG.87568.6"; exon_number "15";
chr19	StringTie	exon	16434365	16434490	1000	-	.	gene_id "MSTRG.87568"; transcript_id "MSTRG.87568.6"; exon_number "16";
chr19	StringTie	exon	16436937	16436999	1000	-	.	gene_id "MSTRG.87568"; transcript_id "MSTRG.87568.6"; exon_number "17";
chr19	StringTie	exon	16437770	16437865	1000	-	.	gene_id "MSTRG.87568"; transcript_id "MSTRG.87568.6"; exon_number "18";
chr19	StringTie	exon	16440862	16440909	1000	-	.	gene_id "MSTRG.87568"; transcript_id "MSTRG.87568.6"; exon_number "19";
chr19	StringTie	exon	16441892	16441981	1000	-	.	gene_id "MSTRG.87568"; transcript_id "MSTRG.87568.6"; exon_number "20";
chr19	StringTie	exon	16442178	16442219	1000	-	.	gene_id "MSTRG.87568"; transcript_id "MSTRG.87568.6"; exon_number "21";
chr19	StringTie	exon	16471913	16472043	1000	-	.	gene_id "MSTRG.87568"; transcript_id "MSTRG.87568.6"; exon_number "22";
chr19	StringTie	transcript	16355262	16442222	1000	-	.	gene_id "MSTRG.87568"; transcript_id "MSTRG.87568.60";
chr19	StringTie	exon	16355262	16355851	1000	-	.	gene_id "MSTRG.87568"; transcript_id "MSTRG.87568.60"; exon_number "1";
chr19	StringTie	exon	16385129	16385211	1000	-	.	gene_id "MSTRG.87568"; transcript_id "MSTRG.87568.60"; exon_number "2";
chr19	StringTie	exon	16386171	16386231	1000	-	.	gene_id "MSTRG.87568"; transcript_id "MSTRG.87568.60"; exon_number "3";
chr19	StringTie	exon	16392304	16392440	1000	-	.	gene_id "MSTRG.87568"; transcript_id "MSTRG.87568.60"; exon_number "4";
chr19	StringTie	exon	16393951	16394001	1000	-	.	gene_id "MSTRG.87568"; transcript_id "MSTRG.87568.60"; exon_number "5";
chr19	StringTie	exon	16395344	16395467	1000	-	.	gene_id "MSTRG.87568"; transcript_id "MSTRG.87568.60"; exon_number "6";
chr19	StringTie	exon	16402321	16402485	1000	-	.	gene_id "MSTRG.87568"; transcript_id "MSTRG.87568.60"; exon_number "7";
chr19	StringTie	exon	16403733	16403897	1000	-	.	gene_id "MSTRG.87568"; transcript_id "MSTRG.87568.60"; exon_number "8";
chr19	StringTie	exon	16404588	16404749	1000	-	.	gene_id "MSTRG.87568"; transcript_id "MSTRG.87568.60"; exon_number "9";
chr19	StringTie	exon	16413773	16413845	1000	-	.	gene_id "MSTRG.87568"; transcript_id "MSTRG.87568.60"; exon_number "10";
chr19	StringTie	exon	16417552	16417637	1000	-	.	gene_id "MSTRG.87568"; transcript_id "MSTRG.87568.60"; exon_number "11";
chr19	StringTie	exon	16417948	16418104	1000	-	.	gene_id "MSTRG.87568"; transcript_id "MSTRG.87568.60"; exon_number "12";
chr19	StringTie	exon	16421319	16421476	1000	-	.	gene_id "MSTRG.87568"; transcript_id "MSTRG.87568.60"; exon_number "13";
chr19	StringTie	exon	16425083	16425316	1000	-	.	gene_id "MSTRG.87568"; transcript_id "MSTRG.87568.60"; exon_number "14";
chr19	StringTie	exon	16428702	16428761	1000	-	.	gene_id "MSTRG.87568"; transcript_id "MSTRG.87568.60"; exon_number "15";
chr19	StringTie	exon	16434365	16434490	1000	-	.	gene_id "MSTRG.87568"; transcript_id "MSTRG.87568.60"; exon_number "16";
chr19	StringTie	exon	16436937	16436999	1000	-	.	gene_id "MSTRG.87568"; transcript_id "MSTRG.87568.60"; exon_number "17";
chr19	StringTie	exon	16437770	16437865	1000	-	.	gene_id "MSTRG.87568"; transcript_id "MSTRG.87568.60"; exon_number "18";
chr19	StringTie	exon	16440885	16440909	1000	-	.	gene_id "MSTRG.87568"; transcript_id "MSTRG.87568.60"; exon_number "19";
chr19	StringTie	exon	16441892	16441981	1000	-	.	gene_id "MSTRG.87568"; transcript_id "MSTRG.87568.60"; exon_number "20";
chr19	StringTie	exon	16442178	16442222	1000	-	.	gene_id "MSTRG.87568"; transcript_id "MSTRG.87568.60"; exon_number "21";
chr19	StringTie	transcript	16355275	16443168	1000	-	.	gene_id "MSTRG.87568"; transcript_id "MSTRG.87568.61";
chr19	StringTie	exon	16355275	16355851	1000	-	.	gene_id "MSTRG.87568"; transcript_id "MSTRG.87568.61"; exon_number "1";
chr19	StringTie	exon	16361779	16361984	1000	-	.	gene_id "MSTRG.87568"; transcript_id "MSTRG.87568.61"; exon_number "2";
chr19	StringTie	exon	16377122	16377254	1000	-	.	gene_id "MSTRG.87568"; transcript_id "MSTRG.87568.61"; exon_number "3";
chr19	StringTie	exon	16385129	16385211	1000	-	.	gene_id "MSTRG.87568"; transcript_id "MSTRG.87568.61"; exon_number "4";
chr19	StringTie	exon	16386171	16386231	1000	-	.	gene_id "MSTRG.87568"; transcript_id "MSTRG.87568.61"; exon_number "5";
chr19	StringTie	exon	16392304	16392440	1000	-	.	gene_id "MSTRG.87568"; transcript_id "MSTRG.87568.61"; exon_number "6";
chr19	StringTie	exon	16393951	16394001	1000	-	.	gene_id "MSTRG.87568"; transcript_id "MSTRG.87568.61"; exon_number "7";
chr19	StringTie	exon	16395344	16395467	1000	-	.	gene_id "MSTRG.87568"; transcript_id "MSTRG.87568.61"; exon_number "8";
chr19	StringTie	exon	16402321	16402485	1000	-	.	gene_id "MSTRG.87568"; transcript_id "MSTRG.87568.61"; exon_number "9";
chr19	StringTie	exon	16403733	16403930	1000	-	.	gene_id "MSTRG.87568"; transcript_id "MSTRG.87568.61"; exon_number "10";
chr19	StringTie	exon	16404588	16404749	1000	-	.	gene_id "MSTRG.87568"; transcript_id "MSTRG.87568.61"; exon_number "11";
chr19	StringTie	exon	16413773	16413845	1000	-	.	gene_id "MSTRG.87568"; transcript_id "MSTRG.87568.61"; exon_number "12";
chr19	StringTie	exon	16417552	16417637	1000	-	.	gene_id "MSTRG.87568"; transcript_id "MSTRG.87568.61"; exon_number "13";
chr19	StringTie	exon	16417948	16418104	1000	-	.	gene_id "MSTRG.87568"; transcript_id "MSTRG.87568.61"; exon_number "14";
chr19	StringTie	exon	16421319	16421476	1000	-	.	gene_id "MSTRG.87568"; transcript_id "MSTRG.87568.61"; exon_number "15";
chr19	StringTie	exon	16425083	16425316	1000	-	.	gene_id "MSTRG.87568"; transcript_id "MSTRG.87568.61"; exon_number "16";
chr19	StringTie	exon	16428702	16428761	1000	-	.	gene_id "MSTRG.87568"; transcript_id "MSTRG.87568.61"; exon_number "17";
chr19	StringTie	exon	16434365	16434490	1000	-	.	gene_id "MSTRG.87568"; transcript_id "MSTRG.87568.61"; exon_number "18";
chr19	StringTie	exon	16436937	16436999	1000	-	.	gene_id "MSTRG.87568"; transcript_id "MSTRG.87568.61"; exon_number "19";
chr19	StringTie	exon	16437770	16437865	1000	-	.	gene_id "MSTRG.87568"; transcript_id "MSTRG.87568.61"; exon_number "20";
chr19	StringTie	exon	16440885	16440909	1000	-	.	gene_id "MSTRG.87568"; transcript_id "MSTRG.87568.61"; exon_number "21";
chr19	StringTie	exon	16441892	16441981	1000	-	.	gene_id "MSTRG.87568"; transcript_id "MSTRG.87568.61"; exon_number "22";
chr19	StringTie	exon	16442178	16442219	1000	-	.	gene_id "MSTRG.87568"; transcript_id "MSTRG.87568.61"; exon_number "23";
chr19	StringTie	exon	16442406	16443168	1000	-	.	gene_id "MSTRG.87568"; transcript_id "MSTRG.87568.61"; exon_number "24";
chr19	StringTie	transcript	16355277	16429321	1000	-	.	gene_id "MSTRG.87568"; transcript_id "MSTRG.87568.62";
chr19	StringTie	exon	16355277	16355851	1000	-	.	gene_id "MSTRG.87568"; transcript_id "MSTRG.87568.62"; exon_number "1";
chr19	StringTie	exon	16361779	16361984	1000	-	.	gene_id "MSTRG.87568"; transcript_id "MSTRG.87568.62"; exon_number "2";
chr19	StringTie	exon	16377122	16377254	1000	-	.	gene_id "MSTRG.87568"; transcript_id "MSTRG.87568.62"; exon_number "3";
chr19	StringTie	exon	16385129	16385211	1000	-	.	gene_id "MSTRG.87568"; transcript_id "MSTRG.87568.62"; exon_number "4";
chr19	StringTie	exon	16386171	16386231	1000	-	.	gene_id "MSTRG.87568"; transcript_id "MSTRG.87568.62"; exon_number "5";
chr19	StringTie	exon	16392304	16392440	1000	-	.	gene_id "MSTRG.87568"; transcript_id "MSTRG.87568.62"; exon_number "6";
chr19	StringTie	exon	16393951	16394001	1000	-	.	gene_id "MSTRG.87568"; transcript_id "MSTRG.87568.62"; exon_number "7";
chr19	StringTie	exon	16395344	16395467	1000	-	.	gene_id "MSTRG.87568"; transcript_id "MSTRG.87568.62"; exon_number "8";
chr19	StringTie	exon	16402315	16402485	1000	-	.	gene_id "MSTRG.87568"; transcript_id "MSTRG.87568.62"; exon_number "9";
chr19	StringTie	exon	16403733	16403930	1000	-	.	gene_id "MSTRG.87568"; transcript_id "MSTRG.87568.62"; exon_number "10";
chr19	StringTie	exon	16404588	16404749	1000	-	.	gene_id "MSTRG.87568"; transcript_id "MSTRG.87568.62"; exon_number "11";
chr19	StringTie	exon	16413773	16413845	1000	-	.	gene_id "MSTRG.87568"; transcript_id "MSTRG.87568.62"; exon_number "12";
chr19	StringTie	exon	16417552	16417637	1000	-	.	gene_id "MSTRG.87568"; transcript_id "MSTRG.87568.62"; exon_number "13";
chr19	StringTie	exon	16417948	16418104	1000	-	.	gene_id "MSTRG.87568"; transcript_id "MSTRG.87568.62"; exon_number "14";
chr19	StringTie	exon	16421319	16421476	1000	-	.	gene_id "MSTRG.87568"; transcript_id "MSTRG.87568.62"; exon_number "15";
chr19	StringTie	exon	16425083	16425316	1000	-	.	gene_id "MSTRG.87568"; transcript_id "MSTRG.87568.62"; exon_number "16";
chr19	StringTie	exon	16428702	16428761	1000	-	.	gene_id "MSTRG.87568"; transcript_id "MSTRG.87568.62"; exon_number "17";
chr19	StringTie	exon	16429031	16429321	1000	-	.	gene_id "MSTRG.87568"; transcript_id "MSTRG.87568.62"; exon_number "18";
chr19	StringTie	transcript	16355277	16442018	1000	-	.	gene_id "MSTRG.87568"; transcript_id "MSTRG.87568.63";
chr19	StringTie	exon	16355277	16355851	1000	-	.	gene_id "MSTRG.87568"; transcript_id "MSTRG.87568.63"; exon_number "1";
chr19	StringTie	exon	16385129	16385211	1000	-	.	gene_id "MSTRG.87568"; transcript_id "MSTRG.87568.63"; exon_number "2";
chr19	StringTie	exon	16386171	16386231	1000	-	.	gene_id "MSTRG.87568"; transcript_id "MSTRG.87568.63"; exon_number "3";
chr19	StringTie	exon	16392304	16392440	1000	-	.	gene_id "MSTRG.87568"; transcript_id "MSTRG.87568.63"; exon_number "4";
chr19	StringTie	exon	16393951	16394001	1000	-	.	gene_id "MSTRG.87568"; transcript_id "MSTRG.87568.63"; exon_number "5";
chr19	StringTie	exon	16395344	16395467	1000	-	.	gene_id "MSTRG.87568"; transcript_id "MSTRG.87568.63"; exon_number "6";
chr19	StringTie	exon	16402321	16402485	1000	-	.	gene_id "MSTRG.87568"; transcript_id "MSTRG.87568.63"; exon_number "7";
chr19	StringTie	exon	16403733	16403930	1000	-	.	gene_id "MSTRG.87568"; transcript_id "MSTRG.87568.63"; exon_number "8";
chr19	StringTie	exon	16404588	16404749	1000	-	.	gene_id "MSTRG.87568"; transcript_id "MSTRG.87568.63"; exon_number "9";
chr19	StringTie	exon	16413773	16413845	1000	-	.	gene_id "MSTRG.87568"; transcript_id "MSTRG.87568.63"; exon_number "10";
chr19	StringTie	exon	16417552	16417637	1000	-	.	gene_id "MSTRG.87568"; transcript_id "MSTRG.87568.63"; exon_number "11";
chr19	StringTie	exon	16417948	16418031	1000	-	.	gene_id "MSTRG.87568"; transcript_id "MSTRG.87568.63"; exon_number "12";
chr19	StringTie	exon	16421319	16421476	1000	-	.	gene_id "MSTRG.87568"; transcript_id "MSTRG.87568.63"; exon_number "13";
chr19	StringTie	exon	16425083	16425316	1000	-	.	gene_id "MSTRG.87568"; transcript_id "MSTRG.87568.63"; exon_number "14";
chr19	StringTie	exon	16428702	16428761	1000	-	.	gene_id "MSTRG.87568"; transcript_id "MSTRG.87568.63"; exon_number "15";
chr19	StringTie	exon	16434365	16434490	1000	-	.	gene_id "MSTRG.87568"; transcript_id "MSTRG.87568.63"; exon_number "16";
chr19	StringTie	exon	16436937	16436999	1000	-	.	gene_id "MSTRG.87568"; transcript_id "MSTRG.87568.63"; exon_number "17";
chr19	StringTie	exon	16437770	16437865	1000	-	.	gene_id "MSTRG.87568"; transcript_id "MSTRG.87568.63"; exon_number "18";
chr19	StringTie	exon	16440862	16440909	1000	-	.	gene_id "MSTRG.87568"; transcript_id "MSTRG.87568.63"; exon_number "19";
chr19	StringTie	exon	16441892	16442018	1000	-	.	gene_id "MSTRG.87568"; transcript_id "MSTRG.87568.63"; exon_number "20";
chr19	StringTie	transcript	16355283	16471975	1000	-	.	gene_id "MSTRG.87568"; transcript_id "MSTRG.87568.64";
chr19	StringTie	exon	16355283	16355851	1000	-	.	gene_id "MSTRG.87568"; transcript_id "MSTRG.87568.64"; exon_number "1";
chr19	StringTie	exon	16385129	16385211	1000	-	.	gene_id "MSTRG.87568"; transcript_id "MSTRG.87568.64"; exon_number "2";
chr19	StringTie	exon	16386171	16386231	1000	-	.	gene_id "MSTRG.87568"; transcript_id "MSTRG.87568.64"; exon_number "3";
chr19	StringTie	exon	16392304	16392440	1000	-	.	gene_id "MSTRG.87568"; transcript_id "MSTRG.87568.64"; exon_number "4";
chr19	StringTie	exon	16393951	16394001	1000	-	.	gene_id "MSTRG.87568"; transcript_id "MSTRG.87568.64"; exon_number "5";
chr19	StringTie	exon	16395344	16395467	1000	-	.	gene_id "MSTRG.87568"; transcript_id "MSTRG.87568.64"; exon_number "6";
chr19	StringTie	exon	16402315	16402485	1000	-	.	gene_id "MSTRG.87568"; transcript_id "MSTRG.87568.64"; exon_number "7";
chr19	StringTie	exon	16403733	16403930	1000	-	.	gene_id "MSTRG.87568"; transcript_id "MSTRG.87568.64"; exon_number "8";
chr19	StringTie	exon	16404588	16404749	1000	-	.	gene_id "MSTRG.87568"; transcript_id "MSTRG.87568.64"; exon_number "9";
chr19	StringTie	exon	16413773	16413845	1000	-	.	gene_id "MSTRG.87568"; transcript_id "MSTRG.87568.64"; exon_number "10";
chr19	StringTie	exon	16417552	16417637	1000	-	.	gene_id "MSTRG.87568"; transcript_id "MSTRG.87568.64"; exon_number "11";
chr19	StringTie	exon	16417948	16418104	1000	-	.	gene_id "MSTRG.87568"; transcript_id "MSTRG.87568.64"; exon_number "12";
chr19	StringTie	exon	16421319	16421476	1000	-	.	gene_id "MSTRG.87568"; transcript_id "MSTRG.87568.64"; exon_number "13";
chr19	StringTie	exon	16425083	16425316	1000	-	.	gene_id "MSTRG.87568"; transcript_id "MSTRG.87568.64"; exon_number "14";
chr19	StringTie	exon	16428702	16428761	1000	-	.	gene_id "MSTRG.87568"; transcript_id "MSTRG.87568.64"; exon_number "15";
chr19	StringTie	exon	16434365	16434490	1000	-	.	gene_id "MSTRG.87568"; transcript_id "MSTRG.87568.64"; exon_number "16";
chr19	StringTie	exon	16436937	16436999	1000	-	.	gene_id "MSTRG.87568"; transcript_id "MSTRG.87568.64"; exon_number "17";
chr19	StringTie	exon	16437770	16437865	1000	-	.	gene_id "MSTRG.87568"; transcript_id "MSTRG.87568.64"; exon_number "18";
chr19	StringTie	exon	16440862	16440909	1000	-	.	gene_id "MSTRG.87568"; transcript_id "MSTRG.87568.64"; exon_number "19";
chr19	StringTie	exon	16441892	16441981	1000	-	.	gene_id "MSTRG.87568"; transcript_id "MSTRG.87568.64"; exon_number "20";
chr19	StringTie	exon	16442178	16442219	1000	-	.	gene_id "MSTRG.87568"; transcript_id "MSTRG.87568.64"; exon_number "21";
chr19	StringTie	exon	16471913	16471975	1000	-	.	gene_id "MSTRG.87568"; transcript_id "MSTRG.87568.64"; exon_number "22";
chr19	StringTie	transcript	16355295	16472077	1000	-	.	gene_id "MSTRG.87568"; transcript_id "MSTRG.87568.65";
chr19	StringTie	exon	16355295	16355851	1000	-	.	gene_id "MSTRG.87568"; transcript_id "MSTRG.87568.65"; exon_number "1";
chr19	StringTie	exon	16377122	16377254	1000	-	.	gene_id "MSTRG.87568"; transcript_id "MSTRG.87568.65"; exon_number "2";
chr19	StringTie	exon	16385129	16385211	1000	-	.	gene_id "MSTRG.87568"; transcript_id "MSTRG.87568.65"; exon_number "3";
chr19	StringTie	exon	16386171	16386231	1000	-	.	gene_id "MSTRG.87568"; transcript_id "MSTRG.87568.65"; exon_number "4";
chr19	StringTie	exon	16392304	16392440	1000	-	.	gene_id "MSTRG.87568"; transcript_id "MSTRG.87568.65"; exon_number "5";
chr19	StringTie	exon	16393951	16394001	1000	-	.	gene_id "MSTRG.87568"; transcript_id "MSTRG.87568.65"; exon_number "6";
chr19	StringTie	exon	16395344	16395467	1000	-	.	gene_id "MSTRG.87568"; transcript_id "MSTRG.87568.65"; exon_number "7";
chr19	StringTie	exon	16402321	16402485	1000	-	.	gene_id "MSTRG.87568"; transcript_id "MSTRG.87568.65"; exon_number "8";
chr19	StringTie	exon	16403733	16403930	1000	-	.	gene_id "MSTRG.87568"; transcript_id "MSTRG.87568.65"; exon_number "9";
chr19	StringTie	exon	16404588	16404749	1000	-	.	gene_id "MSTRG.87568"; transcript_id "MSTRG.87568.65"; exon_number "10";
chr19	StringTie	exon	16413773	16413845	1000	-	.	gene_id "MSTRG.87568"; transcript_id "MSTRG.87568.65"; exon_number "11";
chr19	StringTie	exon	16417552	16417637	1000	-	.	gene_id "MSTRG.87568"; transcript_id "MSTRG.87568.65"; exon_number "12";
chr19	StringTie	exon	16417948	16418104	1000	-	.	gene_id "MSTRG.87568"; transcript_id "MSTRG.87568.65"; exon_number "13";
chr19	StringTie	exon	16421319	16421476	1000	-	.	gene_id "MSTRG.87568"; transcript_id "MSTRG.87568.65"; exon_number "14";
chr19	StringTie	exon	16425083	16425316	1000	-	.	gene_id "MSTRG.87568"; transcript_id "MSTRG.87568.65"; exon_number "15";
chr19	StringTie	exon	16428702	16428761	1000	-	.	gene_id "MSTRG.87568"; transcript_id "MSTRG.87568.65"; exon_number "16";
chr19	StringTie	exon	16441923	16441981	1000	-	.	gene_id "MSTRG.87568"; transcript_id "MSTRG.87568.65"; exon_number "17";
chr19	StringTie	exon	16442178	16442219	1000	-	.	gene_id "MSTRG.87568"; transcript_id "MSTRG.87568.65"; exon_number "18";
chr19	StringTie	exon	16449684	16449779	1000	-	.	gene_id "MSTRG.87568"; transcript_id "MSTRG.87568.65"; exon_number "19";
chr19	StringTie	exon	16471913	16472077	1000	-	.	gene_id "MSTRG.87568"; transcript_id "MSTRG.87568.65"; exon_number "20";
chr19	StringTie	transcript	16355295	16472077	1000	-	.	gene_id "MSTRG.87568"; transcript_id "MSTRG.87568.66";
chr19	StringTie	exon	16355295	16355851	1000	-	.	gene_id "MSTRG.87568"; transcript_id "MSTRG.87568.66"; exon_number "1";
chr19	StringTie	exon	16361886	16361984	1000	-	.	gene_id "MSTRG.87568"; transcript_id "MSTRG.87568.66"; exon_number "2";
chr19	StringTie	exon	16385129	16385211	1000	-	.	gene_id "MSTRG.87568"; transcript_id "MSTRG.87568.66"; exon_number "3";
chr19	StringTie	exon	16386171	16386231	1000	-	.	gene_id "MSTRG.87568"; transcript_id "MSTRG.87568.66"; exon_number "4";
chr19	StringTie	exon	16392304	16392440	1000	-	.	gene_id "MSTRG.87568"; transcript_id "MSTRG.87568.66"; exon_number "5";
chr19	StringTie	exon	16393951	16394001	1000	-	.	gene_id "MSTRG.87568"; transcript_id "MSTRG.87568.66"; exon_number "6";
chr19	StringTie	exon	16395344	16395467	1000	-	.	gene_id "MSTRG.87568"; transcript_id "MSTRG.87568.66"; exon_number "7";
chr19	StringTie	exon	16402321	16402485	1000	-	.	gene_id "MSTRG.87568"; transcript_id "MSTRG.87568.66"; exon_number "8";
chr19	StringTie	exon	16403733	16403930	1000	-	.	gene_id "MSTRG.87568"; transcript_id "MSTRG.87568.66"; exon_number "9";
chr19	StringTie	exon	16404588	16404749	1000	-	.	gene_id "MSTRG.87568"; transcript_id "MSTRG.87568.66"; exon_number "10";
chr19	StringTie	exon	16413773	16413845	1000	-	.	gene_id "MSTRG.87568"; transcript_id "MSTRG.87568.66"; exon_number "11";
chr19	StringTie	exon	16417552	16417637	1000	-	.	gene_id "MSTRG.87568"; transcript_id "MSTRG.87568.66"; exon_number "12";
chr19	StringTie	exon	16417948	16418104	1000	-	.	gene_id "MSTRG.87568"; transcript_id "MSTRG.87568.66"; exon_number "13";
chr19	StringTie	exon	16421319	16421476	1000	-	.	gene_id "MSTRG.87568"; transcript_id "MSTRG.87568.66"; exon_number "14";
chr19	StringTie	exon	16425083	16425316	1000	-	.	gene_id "MSTRG.87568"; transcript_id "MSTRG.87568.66"; exon_number "15";
chr19	StringTie	exon	16428702	16428761	1000	-	.	gene_id "MSTRG.87568"; transcript_id "MSTRG.87568.66"; exon_number "16";
chr19	StringTie	exon	16434365	16434490	1000	-	.	gene_id "MSTRG.87568"; transcript_id "MSTRG.87568.66"; exon_number "17";
chr19	StringTie	exon	16436937	16436999	1000	-	.	gene_id "MSTRG.87568"; transcript_id "MSTRG.87568.66"; exon_number "18";
chr19	StringTie	exon	16437770	16437865	1000	-	.	gene_id "MSTRG.87568"; transcript_id "MSTRG.87568.66"; exon_number "19";
chr19	StringTie	exon	16440862	16440909	1000	-	.	gene_id "MSTRG.87568"; transcript_id "MSTRG.87568.66"; exon_number "20";
chr19	StringTie	exon	16441892	16441981	1000	-	.	gene_id "MSTRG.87568"; transcript_id "MSTRG.87568.66"; exon_number "21";
chr19	StringTie	exon	16442178	16442219	1000	-	.	gene_id "MSTRG.87568"; transcript_id "MSTRG.87568.66"; exon_number "22";
chr19	StringTie	exon	16449684	16449779	1000	-	.	gene_id "MSTRG.87568"; transcript_id "MSTRG.87568.66"; exon_number "23";
chr19	StringTie	exon	16471913	16472077	1000	-	.	gene_id "MSTRG.87568"; transcript_id "MSTRG.87568.66"; exon_number "24";
chr19	StringTie	transcript	16355295	16472077	1000	-	.	gene_id "MSTRG.87568"; transcript_id "MSTRG.87568.67";
chr19	StringTie	exon	16355295	16355851	1000	-	.	gene_id "MSTRG.87568"; transcript_id "MSTRG.87568.67"; exon_number "1";
chr19	StringTie	exon	16361779	16361984	1000	-	.	gene_id "MSTRG.87568"; transcript_id "MSTRG.87568.67"; exon_number "2";
chr19	StringTie	exon	16377122	16377254	1000	-	.	gene_id "MSTRG.87568"; transcript_id "MSTRG.87568.67"; exon_number "3";
chr19	StringTie	exon	16385129	16385211	1000	-	.	gene_id "MSTRG.87568"; transcript_id "MSTRG.87568.67"; exon_number "4";
chr19	StringTie	exon	16386171	16386231	1000	-	.	gene_id "MSTRG.87568"; transcript_id "MSTRG.87568.67"; exon_number "5";
chr19	StringTie	exon	16392304	16392440	1000	-	.	gene_id "MSTRG.87568"; transcript_id "MSTRG.87568.67"; exon_number "6";
chr19	StringTie	exon	16393951	16394001	1000	-	.	gene_id "MSTRG.87568"; transcript_id "MSTRG.87568.67"; exon_number "7";
chr19	StringTie	exon	16395344	16395467	1000	-	.	gene_id "MSTRG.87568"; transcript_id "MSTRG.87568.67"; exon_number "8";
chr19	StringTie	exon	16402321	16402485	1000	-	.	gene_id "MSTRG.87568"; transcript_id "MSTRG.87568.67"; exon_number "9";
chr19	StringTie	exon	16403733	16403930	1000	-	.	gene_id "MSTRG.87568"; transcript_id "MSTRG.87568.67"; exon_number "10";
chr19	StringTie	exon	16404588	16404749	1000	-	.	gene_id "MSTRG.87568"; transcript_id "MSTRG.87568.67"; exon_number "11";
chr19	StringTie	exon	16413773	16413845	1000	-	.	gene_id "MSTRG.87568"; transcript_id "MSTRG.87568.67"; exon_number "12";
chr19	StringTie	exon	16417552	16417637	1000	-	.	gene_id "MSTRG.87568"; transcript_id "MSTRG.87568.67"; exon_number "13";
chr19	StringTie	exon	16417948	16418104	1000	-	.	gene_id "MSTRG.87568"; transcript_id "MSTRG.87568.67"; exon_number "14";
chr19	StringTie	exon	16421319	16421476	1000	-	.	gene_id "MSTRG.87568"; transcript_id "MSTRG.87568.67"; exon_number "15";
chr19	StringTie	exon	16425083	16425316	1000	-	.	gene_id "MSTRG.87568"; transcript_id "MSTRG.87568.67"; exon_number "16";
chr19	StringTie	exon	16428702	16428761	1000	-	.	gene_id "MSTRG.87568"; transcript_id "MSTRG.87568.67"; exon_number "17";
chr19	StringTie	exon	16434365	16434490	1000	-	.	gene_id "MSTRG.87568"; transcript_id "MSTRG.87568.67"; exon_number "18";
chr19	StringTie	exon	16436937	16436999	1000	-	.	gene_id "MSTRG.87568"; transcript_id "MSTRG.87568.67"; exon_number "19";
chr19	StringTie	exon	16437770	16437865	1000	-	.	gene_id "MSTRG.87568"; transcript_id "MSTRG.87568.67"; exon_number "20";
chr19	StringTie	exon	16440862	16440909	1000	-	.	gene_id "MSTRG.87568"; transcript_id "MSTRG.87568.67"; exon_number "21";
chr19	StringTie	exon	16441892	16441981	1000	-	.	gene_id "MSTRG.87568"; transcript_id "MSTRG.87568.67"; exon_number "22";
chr19	StringTie	exon	16442178	16442219	1000	-	.	gene_id "MSTRG.87568"; transcript_id "MSTRG.87568.67"; exon_number "23";
chr19	StringTie	exon	16449684	16449779	1000	-	.	gene_id "MSTRG.87568"; transcript_id "MSTRG.87568.67"; exon_number "24";
chr19	StringTie	exon	16471913	16472077	1000	-	.	gene_id "MSTRG.87568"; transcript_id "MSTRG.87568.67"; exon_number "25";
chr19	StringTie	transcript	16355297	16429056	1000	-	.	gene_id "MSTRG.87568"; transcript_id "MSTRG.87568.68";
chr19	StringTie	exon	16355297	16355851	1000	-	.	gene_id "MSTRG.87568"; transcript_id "MSTRG.87568.68"; exon_number "1";
chr19	StringTie	exon	16385129	16385211	1000	-	.	gene_id "MSTRG.87568"; transcript_id "MSTRG.87568.68"; exon_number "2";
chr19	StringTie	exon	16386171	16386231	1000	-	.	gene_id "MSTRG.87568"; transcript_id "MSTRG.87568.68"; exon_number "3";
chr19	StringTie	exon	16392304	16392440	1000	-	.	gene_id "MSTRG.87568"; transcript_id "MSTRG.87568.68"; exon_number "4";
chr19	StringTie	exon	16393951	16394001	1000	-	.	gene_id "MSTRG.87568"; transcript_id "MSTRG.87568.68"; exon_number "5";
chr19	StringTie	exon	16395344	16395467	1000	-	.	gene_id "MSTRG.87568"; transcript_id "MSTRG.87568.68"; exon_number "6";
chr19	StringTie	exon	16402321	16402485	1000	-	.	gene_id "MSTRG.87568"; transcript_id "MSTRG.87568.68"; exon_number "7";
chr19	StringTie	exon	16403733	16403930	1000	-	.	gene_id "MSTRG.87568"; transcript_id "MSTRG.87568.68"; exon_number "8";
chr19	StringTie	exon	16404588	16404749	1000	-	.	gene_id "MSTRG.87568"; transcript_id "MSTRG.87568.68"; exon_number "9";
chr19	StringTie	exon	16413773	16413845	1000	-	.	gene_id "MSTRG.87568"; transcript_id "MSTRG.87568.68"; exon_number "10";
chr19	StringTie	exon	16417552	16417637	1000	-	.	gene_id "MSTRG.87568"; transcript_id "MSTRG.87568.68"; exon_number "11";
chr19	StringTie	exon	16417948	16418104	1000	-	.	gene_id "MSTRG.87568"; transcript_id "MSTRG.87568.68"; exon_number "12";
chr19	StringTie	exon	16421319	16421476	1000	-	.	gene_id "MSTRG.87568"; transcript_id "MSTRG.87568.68"; exon_number "13";
chr19	StringTie	exon	16425083	16425316	1000	-	.	gene_id "MSTRG.87568"; transcript_id "MSTRG.87568.68"; exon_number "14";
chr19	StringTie	exon	16428702	16428761	1000	-	.	gene_id "MSTRG.87568"; transcript_id "MSTRG.87568.68"; exon_number "15";
chr19	StringTie	exon	16429031	16429056	1000	-	.	gene_id "MSTRG.87568"; transcript_id "MSTRG.87568.68"; exon_number "16";
chr19	StringTie	transcript	16355302	16441991	1000	-	.	gene_id "MSTRG.87568"; transcript_id "MSTRG.87568.69";
chr19	StringTie	exon	16355302	16355851	1000	-	.	gene_id "MSTRG.87568"; transcript_id "MSTRG.87568.69"; exon_number "1";
chr19	StringTie	exon	16385129	16385211	1000	-	.	gene_id "MSTRG.87568"; transcript_id "MSTRG.87568.69"; exon_number "2";
chr19	StringTie	exon	16386171	16386231	1000	-	.	gene_id "MSTRG.87568"; transcript_id "MSTRG.87568.69"; exon_number "3";
chr19	StringTie	exon	16392304	16392440	1000	-	.	gene_id "MSTRG.87568"; transcript_id "MSTRG.87568.69"; exon_number "4";
chr19	StringTie	exon	16393951	16394001	1000	-	.	gene_id "MSTRG.87568"; transcript_id "MSTRG.87568.69"; exon_number "5";
chr19	StringTie	exon	16402321	16402485	1000	-	.	gene_id "MSTRG.87568"; transcript_id "MSTRG.87568.69"; exon_number "6";
chr19	StringTie	exon	16403733	16403930	1000	-	.	gene_id "MSTRG.87568"; transcript_id "MSTRG.87568.69"; exon_number "7";
chr19	StringTie	exon	16404588	16404749	1000	-	.	gene_id "MSTRG.87568"; transcript_id "MSTRG.87568.69"; exon_number "8";
chr19	StringTie	exon	16413773	16413845	1000	-	.	gene_id "MSTRG.87568"; transcript_id "MSTRG.87568.69"; exon_number "9";
chr19	StringTie	exon	16417552	16417637	1000	-	.	gene_id "MSTRG.87568"; transcript_id "MSTRG.87568.69"; exon_number "10";
chr19	StringTie	exon	16417948	16418104	1000	-	.	gene_id "MSTRG.87568"; transcript_id "MSTRG.87568.69"; exon_number "11";
chr19	StringTie	exon	16421319	16421476	1000	-	.	gene_id "MSTRG.87568"; transcript_id "MSTRG.87568.69"; exon_number "12";
chr19	StringTie	exon	16425083	16425316	1000	-	.	gene_id "MSTRG.87568"; transcript_id "MSTRG.87568.69"; exon_number "13";
chr19	StringTie	exon	16428702	16428761	1000	-	.	gene_id "MSTRG.87568"; transcript_id "MSTRG.87568.69"; exon_number "14";
chr19	StringTie	exon	16434365	16434490	1000	-	.	gene_id "MSTRG.87568"; transcript_id "MSTRG.87568.69"; exon_number "15";
chr19	StringTie	exon	16436937	16436999	1000	-	.	gene_id "MSTRG.87568"; transcript_id "MSTRG.87568.69"; exon_number "16";
chr19	StringTie	exon	16437770	16437865	1000	-	.	gene_id "MSTRG.87568"; transcript_id "MSTRG.87568.69"; exon_number "17";
chr19	StringTie	exon	16440862	16440909	1000	-	.	gene_id "MSTRG.87568"; transcript_id "MSTRG.87568.69"; exon_number "18";
chr19	StringTie	exon	16441892	16441991	1000	-	.	gene_id "MSTRG.87568"; transcript_id "MSTRG.87568.69"; exon_number "19";
chr19	StringTie	transcript	16354312	16447941	1000	-	.	gene_id "MSTRG.87568"; transcript_id "MSTRG.87568.7";
chr19	StringTie	exon	16354312	16355851	1000	-	.	gene_id "MSTRG.87568"; transcript_id "MSTRG.87568.7"; exon_number "1";
chr19	StringTie	exon	16361779	16361984	1000	-	.	gene_id "MSTRG.87568"; transcript_id "MSTRG.87568.7"; exon_number "2";
chr19	StringTie	exon	16377122	16377254	1000	-	.	gene_id "MSTRG.87568"; transcript_id "MSTRG.87568.7"; exon_number "3";
chr19	StringTie	exon	16385129	16385211	1000	-	.	gene_id "MSTRG.87568"; transcript_id "MSTRG.87568.7"; exon_number "4";
chr19	StringTie	exon	16386171	16386231	1000	-	.	gene_id "MSTRG.87568"; transcript_id "MSTRG.87568.7"; exon_number "5";
chr19	StringTie	exon	16392304	16392440	1000	-	.	gene_id "MSTRG.87568"; transcript_id "MSTRG.87568.7"; exon_number "6";
chr19	StringTie	exon	16393951	16394001	1000	-	.	gene_id "MSTRG.87568"; transcript_id "MSTRG.87568.7"; exon_number "7";
chr19	StringTie	exon	16395344	16395467	1000	-	.	gene_id "MSTRG.87568"; transcript_id "MSTRG.87568.7"; exon_number "8";
chr19	StringTie	exon	16402321	16402485	1000	-	.	gene_id "MSTRG.87568"; transcript_id "MSTRG.87568.7"; exon_number "9";
chr19	StringTie	exon	16403733	16403930	1000	-	.	gene_id "MSTRG.87568"; transcript_id "MSTRG.87568.7"; exon_number "10";
chr19	StringTie	exon	16404588	16404749	1000	-	.	gene_id "MSTRG.87568"; transcript_id "MSTRG.87568.7"; exon_number "11";
chr19	StringTie	exon	16413773	16413845	1000	-	.	gene_id "MSTRG.87568"; transcript_id "MSTRG.87568.7"; exon_number "12";
chr19	StringTie	exon	16417552	16417637	1000	-	.	gene_id "MSTRG.87568"; transcript_id "MSTRG.87568.7"; exon_number "13";
chr19	StringTie	exon	16417948	16418104	1000	-	.	gene_id "MSTRG.87568"; transcript_id "MSTRG.87568.7"; exon_number "14";
chr19	StringTie	exon	16421319	16421476	1000	-	.	gene_id "MSTRG.87568"; transcript_id "MSTRG.87568.7"; exon_number "15";
chr19	StringTie	exon	16425083	16425316	1000	-	.	gene_id "MSTRG.87568"; transcript_id "MSTRG.87568.7"; exon_number "16";
chr19	StringTie	exon	16428702	16428761	1000	-	.	gene_id "MSTRG.87568"; transcript_id "MSTRG.87568.7"; exon_number "17";
chr19	StringTie	exon	16434365	16434490	1000	-	.	gene_id "MSTRG.87568"; transcript_id "MSTRG.87568.7"; exon_number "18";
chr19	StringTie	exon	16436937	16436999	1000	-	.	gene_id "MSTRG.87568"; transcript_id "MSTRG.87568.7"; exon_number "19";
chr19	StringTie	exon	16437770	16437865	1000	-	.	gene_id "MSTRG.87568"; transcript_id "MSTRG.87568.7"; exon_number "20";
chr19	StringTie	exon	16440862	16440909	1000	-	.	gene_id "MSTRG.87568"; transcript_id "MSTRG.87568.7"; exon_number "21";
chr19	StringTie	exon	16441892	16441981	1000	-	.	gene_id "MSTRG.87568"; transcript_id "MSTRG.87568.7"; exon_number "22";
chr19	StringTie	exon	16442178	16442219	1000	-	.	gene_id "MSTRG.87568"; transcript_id "MSTRG.87568.7"; exon_number "23";
chr19	StringTie	exon	16442406	16447941	1000	-	.	gene_id "MSTRG.87568"; transcript_id "MSTRG.87568.7"; exon_number "24";
chr19	StringTie	transcript	16355303	16442748	1000	-	.	gene_id "MSTRG.87568"; transcript_id "MSTRG.87568.70";
chr19	StringTie	exon	16355303	16355851	1000	-	.	gene_id "MSTRG.87568"; transcript_id "MSTRG.87568.70"; exon_number "1";
chr19	StringTie	exon	16385129	16385211	1000	-	.	gene_id "MSTRG.87568"; transcript_id "MSTRG.87568.70"; exon_number "2";
chr19	StringTie	exon	16386171	16386231	1000	-	.	gene_id "MSTRG.87568"; transcript_id "MSTRG.87568.70"; exon_number "3";
chr19	StringTie	exon	16392304	16392440	1000	-	.	gene_id "MSTRG.87568"; transcript_id "MSTRG.87568.70"; exon_number "4";
chr19	StringTie	exon	16393951	16394001	1000	-	.	gene_id "MSTRG.87568"; transcript_id "MSTRG.87568.70"; exon_number "5";
chr19	StringTie	exon	16395344	16395467	1000	-	.	gene_id "MSTRG.87568"; transcript_id "MSTRG.87568.70"; exon_number "6";
chr19	StringTie	exon	16402321	16402485	1000	-	.	gene_id "MSTRG.87568"; transcript_id "MSTRG.87568.70"; exon_number "7";
chr19	StringTie	exon	16403733	16403930	1000	-	.	gene_id "MSTRG.87568"; transcript_id "MSTRG.87568.70"; exon_number "8";
chr19	StringTie	exon	16404588	16404749	1000	-	.	gene_id "MSTRG.87568"; transcript_id "MSTRG.87568.70"; exon_number "9";
chr19	StringTie	exon	16413773	16413845	1000	-	.	gene_id "MSTRG.87568"; transcript_id "MSTRG.87568.70"; exon_number "10";
chr19	StringTie	exon	16417552	16417637	1000	-	.	gene_id "MSTRG.87568"; transcript_id "MSTRG.87568.70"; exon_number "11";
chr19	StringTie	exon	16417948	16418104	1000	-	.	gene_id "MSTRG.87568"; transcript_id "MSTRG.87568.70"; exon_number "12";
chr19	StringTie	exon	16421319	16421476	1000	-	.	gene_id "MSTRG.87568"; transcript_id "MSTRG.87568.70"; exon_number "13";
chr19	StringTie	exon	16425083	16425316	1000	-	.	gene_id "MSTRG.87568"; transcript_id "MSTRG.87568.70"; exon_number "14";
chr19	StringTie	exon	16428702	16428761	1000	-	.	gene_id "MSTRG.87568"; transcript_id "MSTRG.87568.70"; exon_number "15";
chr19	StringTie	exon	16434365	16434490	1000	-	.	gene_id "MSTRG.87568"; transcript_id "MSTRG.87568.70"; exon_number "16";
chr19	StringTie	exon	16436937	16436999	1000	-	.	gene_id "MSTRG.87568"; transcript_id "MSTRG.87568.70"; exon_number "17";
chr19	StringTie	exon	16437770	16437865	1000	-	.	gene_id "MSTRG.87568"; transcript_id "MSTRG.87568.70"; exon_number "18";
chr19	StringTie	exon	16440862	16440909	1000	-	.	gene_id "MSTRG.87568"; transcript_id "MSTRG.87568.70"; exon_number "19";
chr19	StringTie	exon	16441892	16441981	1000	-	.	gene_id "MSTRG.87568"; transcript_id "MSTRG.87568.70"; exon_number "20";
chr19	StringTie	exon	16442178	16442219	1000	-	.	gene_id "MSTRG.87568"; transcript_id "MSTRG.87568.70"; exon_number "21";
chr19	StringTie	exon	16442406	16442748	1000	-	.	gene_id "MSTRG.87568"; transcript_id "MSTRG.87568.70"; exon_number "22";
chr19	StringTie	transcript	16355307	16472004	1000	-	.	gene_id "MSTRG.87568"; transcript_id "MSTRG.87568.71";
chr19	StringTie	exon	16355307	16355851	1000	-	.	gene_id "MSTRG.87568"; transcript_id "MSTRG.87568.71"; exon_number "1";
chr19	StringTie	exon	16385129	16385211	1000	-	.	gene_id "MSTRG.87568"; transcript_id "MSTRG.87568.71"; exon_number "2";
chr19	StringTie	exon	16386171	16386231	1000	-	.	gene_id "MSTRG.87568"; transcript_id "MSTRG.87568.71"; exon_number "3";
chr19	StringTie	exon	16392304	16392440	1000	-	.	gene_id "MSTRG.87568"; transcript_id "MSTRG.87568.71"; exon_number "4";
chr19	StringTie	exon	16393951	16394001	1000	-	.	gene_id "MSTRG.87568"; transcript_id "MSTRG.87568.71"; exon_number "5";
chr19	StringTie	exon	16395344	16395467	1000	-	.	gene_id "MSTRG.87568"; transcript_id "MSTRG.87568.71"; exon_number "6";
chr19	StringTie	exon	16402321	16402485	1000	-	.	gene_id "MSTRG.87568"; transcript_id "MSTRG.87568.71"; exon_number "7";
chr19	StringTie	exon	16403733	16403930	1000	-	.	gene_id "MSTRG.87568"; transcript_id "MSTRG.87568.71"; exon_number "8";
chr19	StringTie	exon	16404588	16404749	1000	-	.	gene_id "MSTRG.87568"; transcript_id "MSTRG.87568.71"; exon_number "9";
chr19	StringTie	exon	16413773	16413845	1000	-	.	gene_id "MSTRG.87568"; transcript_id "MSTRG.87568.71"; exon_number "10";
chr19	StringTie	exon	16417552	16417637	1000	-	.	gene_id "MSTRG.87568"; transcript_id "MSTRG.87568.71"; exon_number "11";
chr19	StringTie	exon	16417948	16418104	1000	-	.	gene_id "MSTRG.87568"; transcript_id "MSTRG.87568.71"; exon_number "12";
chr19	StringTie	exon	16421319	16421476	1000	-	.	gene_id "MSTRG.87568"; transcript_id "MSTRG.87568.71"; exon_number "13";
chr19	StringTie	exon	16425083	16425316	1000	-	.	gene_id "MSTRG.87568"; transcript_id "MSTRG.87568.71"; exon_number "14";
chr19	StringTie	exon	16428702	16428761	1000	-	.	gene_id "MSTRG.87568"; transcript_id "MSTRG.87568.71"; exon_number "15";
chr19	StringTie	exon	16434365	16434490	1000	-	.	gene_id "MSTRG.87568"; transcript_id "MSTRG.87568.71"; exon_number "16";
chr19	StringTie	exon	16440862	16440909	1000	-	.	gene_id "MSTRG.87568"; transcript_id "MSTRG.87568.71"; exon_number "17";
chr19	StringTie	exon	16441892	16441981	1000	-	.	gene_id "MSTRG.87568"; transcript_id "MSTRG.87568.71"; exon_number "18";
chr19	StringTie	exon	16442178	16442219	1000	-	.	gene_id "MSTRG.87568"; transcript_id "MSTRG.87568.71"; exon_number "19";
chr19	StringTie	exon	16471913	16472004	1000	-	.	gene_id "MSTRG.87568"; transcript_id "MSTRG.87568.71"; exon_number "20";
chr19	StringTie	transcript	16355310	16429204	1000	-	.	gene_id "MSTRG.87568"; transcript_id "MSTRG.87568.72";
chr19	StringTie	exon	16355310	16355851	1000	-	.	gene_id "MSTRG.87568"; transcript_id "MSTRG.87568.72"; exon_number "1";
chr19	StringTie	exon	16385129	16385211	1000	-	.	gene_id "MSTRG.87568"; transcript_id "MSTRG.87568.72"; exon_number "2";
chr19	StringTie	exon	16386171	16386231	1000	-	.	gene_id "MSTRG.87568"; transcript_id "MSTRG.87568.72"; exon_number "3";
chr19	StringTie	exon	16392304	16392440	1000	-	.	gene_id "MSTRG.87568"; transcript_id "MSTRG.87568.72"; exon_number "4";
chr19	StringTie	exon	16393951	16394001	1000	-	.	gene_id "MSTRG.87568"; transcript_id "MSTRG.87568.72"; exon_number "5";
chr19	StringTie	exon	16395344	16395467	1000	-	.	gene_id "MSTRG.87568"; transcript_id "MSTRG.87568.72"; exon_number "6";
chr19	StringTie	exon	16402321	16402485	1000	-	.	gene_id "MSTRG.87568"; transcript_id "MSTRG.87568.72"; exon_number "7";
chr19	StringTie	exon	16403733	16403930	1000	-	.	gene_id "MSTRG.87568"; transcript_id "MSTRG.87568.72"; exon_number "8";
chr19	StringTie	exon	16404588	16404749	1000	-	.	gene_id "MSTRG.87568"; transcript_id "MSTRG.87568.72"; exon_number "9";
chr19	StringTie	exon	16413773	16413845	1000	-	.	gene_id "MSTRG.87568"; transcript_id "MSTRG.87568.72"; exon_number "10";
chr19	StringTie	exon	16417552	16417637	1000	-	.	gene_id "MSTRG.87568"; transcript_id "MSTRG.87568.72"; exon_number "11";
chr19	StringTie	exon	16417948	16418028	1000	-	.	gene_id "MSTRG.87568"; transcript_id "MSTRG.87568.72"; exon_number "12";
chr19	StringTie	exon	16421319	16421476	1000	-	.	gene_id "MSTRG.87568"; transcript_id "MSTRG.87568.72"; exon_number "13";
chr19	StringTie	exon	16425083	16425316	1000	-	.	gene_id "MSTRG.87568"; transcript_id "MSTRG.87568.72"; exon_number "14";
chr19	StringTie	exon	16428702	16428761	1000	-	.	gene_id "MSTRG.87568"; transcript_id "MSTRG.87568.72"; exon_number "15";
chr19	StringTie	exon	16429031	16429204	1000	-	.	gene_id "MSTRG.87568"; transcript_id "MSTRG.87568.72"; exon_number "16";
chr19	StringTie	transcript	16355310	16429267	1000	-	.	gene_id "MSTRG.87568"; transcript_id "MSTRG.87568.73";
chr19	StringTie	exon	16355310	16355851	1000	-	.	gene_id "MSTRG.87568"; transcript_id "MSTRG.87568.73"; exon_number "1";
chr19	StringTie	exon	16361886	16361984	1000	-	.	gene_id "MSTRG.87568"; transcript_id "MSTRG.87568.73"; exon_number "2";
chr19	StringTie	exon	16377122	16377254	1000	-	.	gene_id "MSTRG.87568"; transcript_id "MSTRG.87568.73"; exon_number "3";
chr19	StringTie	exon	16385129	16385211	1000	-	.	gene_id "MSTRG.87568"; transcript_id "MSTRG.87568.73"; exon_number "4";
chr19	StringTie	exon	16386171	16386231	1000	-	.	gene_id "MSTRG.87568"; transcript_id "MSTRG.87568.73"; exon_number "5";
chr19	StringTie	exon	16392304	16392440	1000	-	.	gene_id "MSTRG.87568"; transcript_id "MSTRG.87568.73"; exon_number "6";
chr19	StringTie	exon	16393951	16394001	1000	-	.	gene_id "MSTRG.87568"; transcript_id "MSTRG.87568.73"; exon_number "7";
chr19	StringTie	exon	16395344	16395467	1000	-	.	gene_id "MSTRG.87568"; transcript_id "MSTRG.87568.73"; exon_number "8";
chr19	StringTie	exon	16402321	16402485	1000	-	.	gene_id "MSTRG.87568"; transcript_id "MSTRG.87568.73"; exon_number "9";
chr19	StringTie	exon	16403733	16403930	1000	-	.	gene_id "MSTRG.87568"; transcript_id "MSTRG.87568.73"; exon_number "10";
chr19	StringTie	exon	16404588	16404749	1000	-	.	gene_id "MSTRG.87568"; transcript_id "MSTRG.87568.73"; exon_number "11";
chr19	StringTie	exon	16413773	16413845	1000	-	.	gene_id "MSTRG.87568"; transcript_id "MSTRG.87568.73"; exon_number "12";
chr19	StringTie	exon	16417552	16417637	1000	-	.	gene_id "MSTRG.87568"; transcript_id "MSTRG.87568.73"; exon_number "13";
chr19	StringTie	exon	16417948	16418104	1000	-	.	gene_id "MSTRG.87568"; transcript_id "MSTRG.87568.73"; exon_number "14";
chr19	StringTie	exon	16421319	16421476	1000	-	.	gene_id "MSTRG.87568"; transcript_id "MSTRG.87568.73"; exon_number "15";
chr19	StringTie	exon	16425083	16425316	1000	-	.	gene_id "MSTRG.87568"; transcript_id "MSTRG.87568.73"; exon_number "16";
chr19	StringTie	exon	16428702	16428761	1000	-	.	gene_id "MSTRG.87568"; transcript_id "MSTRG.87568.73"; exon_number "17";
chr19	StringTie	exon	16429031	16429267	1000	-	.	gene_id "MSTRG.87568"; transcript_id "MSTRG.87568.73"; exon_number "18";
chr19	StringTie	transcript	16355312	16458872	1000	-	.	gene_id "MSTRG.87568"; transcript_id "MSTRG.87568.74";
chr19	StringTie	exon	16355312	16355851	1000	-	.	gene_id "MSTRG.87568"; transcript_id "MSTRG.87568.74"; exon_number "1";
chr19	StringTie	exon	16361779	16361984	1000	-	.	gene_id "MSTRG.87568"; transcript_id "MSTRG.87568.74"; exon_number "2";
chr19	StringTie	exon	16377122	16377254	1000	-	.	gene_id "MSTRG.87568"; transcript_id "MSTRG.87568.74"; exon_number "3";
chr19	StringTie	exon	16392304	16392440	1000	-	.	gene_id "MSTRG.87568"; transcript_id "MSTRG.87568.74"; exon_number "4";
chr19	StringTie	exon	16393951	16394001	1000	-	.	gene_id "MSTRG.87568"; transcript_id "MSTRG.87568.74"; exon_number "5";
chr19	StringTie	exon	16395344	16395467	1000	-	.	gene_id "MSTRG.87568"; transcript_id "MSTRG.87568.74"; exon_number "6";
chr19	StringTie	exon	16402321	16402485	1000	-	.	gene_id "MSTRG.87568"; transcript_id "MSTRG.87568.74"; exon_number "7";
chr19	StringTie	exon	16403733	16403930	1000	-	.	gene_id "MSTRG.87568"; transcript_id "MSTRG.87568.74"; exon_number "8";
chr19	StringTie	exon	16404588	16404749	1000	-	.	gene_id "MSTRG.87568"; transcript_id "MSTRG.87568.74"; exon_number "9";
chr19	StringTie	exon	16413773	16413845	1000	-	.	gene_id "MSTRG.87568"; transcript_id "MSTRG.87568.74"; exon_number "10";
chr19	StringTie	exon	16417552	16417637	1000	-	.	gene_id "MSTRG.87568"; transcript_id "MSTRG.87568.74"; exon_number "11";
chr19	StringTie	exon	16417948	16418104	1000	-	.	gene_id "MSTRG.87568"; transcript_id "MSTRG.87568.74"; exon_number "12";
chr19	StringTie	exon	16421319	16421476	1000	-	.	gene_id "MSTRG.87568"; transcript_id "MSTRG.87568.74"; exon_number "13";
chr19	StringTie	exon	16425083	16425316	1000	-	.	gene_id "MSTRG.87568"; transcript_id "MSTRG.87568.74"; exon_number "14";
chr19	StringTie	exon	16428702	16428761	1000	-	.	gene_id "MSTRG.87568"; transcript_id "MSTRG.87568.74"; exon_number "15";
chr19	StringTie	exon	16434365	16434490	1000	-	.	gene_id "MSTRG.87568"; transcript_id "MSTRG.87568.74"; exon_number "16";
chr19	StringTie	exon	16436937	16436999	1000	-	.	gene_id "MSTRG.87568"; transcript_id "MSTRG.87568.74"; exon_number "17";
chr19	StringTie	exon	16437770	16437865	1000	-	.	gene_id "MSTRG.87568"; transcript_id "MSTRG.87568.74"; exon_number "18";
chr19	StringTie	exon	16440862	16440909	1000	-	.	gene_id "MSTRG.87568"; transcript_id "MSTRG.87568.74"; exon_number "19";
chr19	StringTie	exon	16441892	16441981	1000	-	.	gene_id "MSTRG.87568"; transcript_id "MSTRG.87568.74"; exon_number "20";
chr19	StringTie	exon	16442178	16442219	1000	-	.	gene_id "MSTRG.87568"; transcript_id "MSTRG.87568.74"; exon_number "21";
chr19	StringTie	exon	16458788	16458872	1000	-	.	gene_id "MSTRG.87568"; transcript_id "MSTRG.87568.74"; exon_number "22";
chr19	StringTie	transcript	16355312	16458670	1000	-	.	gene_id "MSTRG.87568"; transcript_id "MSTRG.87568.75";
chr19	StringTie	exon	16355312	16355851	1000	-	.	gene_id "MSTRG.87568"; transcript_id "MSTRG.87568.75"; exon_number "1";
chr19	StringTie	exon	16361779	16361984	1000	-	.	gene_id "MSTRG.87568"; transcript_id "MSTRG.87568.75"; exon_number "2";
chr19	StringTie	exon	16377122	16377254	1000	-	.	gene_id "MSTRG.87568"; transcript_id "MSTRG.87568.75"; exon_number "3";
chr19	StringTie	exon	16385129	16385211	1000	-	.	gene_id "MSTRG.87568"; transcript_id "MSTRG.87568.75"; exon_number "4";
chr19	StringTie	exon	16386171	16386231	1000	-	.	gene_id "MSTRG.87568"; transcript_id "MSTRG.87568.75"; exon_number "5";
chr19	StringTie	exon	16392304	16392440	1000	-	.	gene_id "MSTRG.87568"; transcript_id "MSTRG.87568.75"; exon_number "6";
chr19	StringTie	exon	16393951	16394001	1000	-	.	gene_id "MSTRG.87568"; transcript_id "MSTRG.87568.75"; exon_number "7";
chr19	StringTie	exon	16395344	16395467	1000	-	.	gene_id "MSTRG.87568"; transcript_id "MSTRG.87568.75"; exon_number "8";
chr19	StringTie	exon	16402321	16402485	1000	-	.	gene_id "MSTRG.87568"; transcript_id "MSTRG.87568.75"; exon_number "9";
chr19	StringTie	exon	16403733	16403930	1000	-	.	gene_id "MSTRG.87568"; transcript_id "MSTRG.87568.75"; exon_number "10";
chr19	StringTie	exon	16404588	16404749	1000	-	.	gene_id "MSTRG.87568"; transcript_id "MSTRG.87568.75"; exon_number "11";
chr19	StringTie	exon	16413773	16413845	1000	-	.	gene_id "MSTRG.87568"; transcript_id "MSTRG.87568.75"; exon_number "12";
chr19	StringTie	exon	16417552	16417637	1000	-	.	gene_id "MSTRG.87568"; transcript_id "MSTRG.87568.75"; exon_number "13";
chr19	StringTie	exon	16417948	16418104	1000	-	.	gene_id "MSTRG.87568"; transcript_id "MSTRG.87568.75"; exon_number "14";
chr19	StringTie	exon	16421319	16421476	1000	-	.	gene_id "MSTRG.87568"; transcript_id "MSTRG.87568.75"; exon_number "15";
chr19	StringTie	exon	16425083	16425316	1000	-	.	gene_id "MSTRG.87568"; transcript_id "MSTRG.87568.75"; exon_number "16";
chr19	StringTie	exon	16428702	16428761	1000	-	.	gene_id "MSTRG.87568"; transcript_id "MSTRG.87568.75"; exon_number "17";
chr19	StringTie	exon	16434365	16434490	1000	-	.	gene_id "MSTRG.87568"; transcript_id "MSTRG.87568.75"; exon_number "18";
chr19	StringTie	exon	16436937	16436999	1000	-	.	gene_id "MSTRG.87568"; transcript_id "MSTRG.87568.75"; exon_number "19";
chr19	StringTie	exon	16437770	16437865	1000	-	.	gene_id "MSTRG.87568"; transcript_id "MSTRG.87568.75"; exon_number "20";
chr19	StringTie	exon	16440862	16440909	1000	-	.	gene_id "MSTRG.87568"; transcript_id "MSTRG.87568.75"; exon_number "21";
chr19	StringTie	exon	16441892	16441981	1000	-	.	gene_id "MSTRG.87568"; transcript_id "MSTRG.87568.75"; exon_number "22";
chr19	StringTie	exon	16442178	16442219	1000	-	.	gene_id "MSTRG.87568"; transcript_id "MSTRG.87568.75"; exon_number "23";
chr19	StringTie	exon	16458652	16458670	1000	-	.	gene_id "MSTRG.87568"; transcript_id "MSTRG.87568.75"; exon_number "24";
chr19	StringTie	transcript	16355314	16441952	1000	-	.	gene_id "MSTRG.87568"; transcript_id "MSTRG.87568.76";
chr19	StringTie	exon	16355314	16355851	1000	-	.	gene_id "MSTRG.87568"; transcript_id "MSTRG.87568.76"; exon_number "1";
chr19	StringTie	exon	16361779	16361984	1000	-	.	gene_id "MSTRG.87568"; transcript_id "MSTRG.87568.76"; exon_number "2";
chr19	StringTie	exon	16385129	16385211	1000	-	.	gene_id "MSTRG.87568"; transcript_id "MSTRG.87568.76"; exon_number "3";
chr19	StringTie	exon	16386171	16386231	1000	-	.	gene_id "MSTRG.87568"; transcript_id "MSTRG.87568.76"; exon_number "4";
chr19	StringTie	exon	16392304	16392440	1000	-	.	gene_id "MSTRG.87568"; transcript_id "MSTRG.87568.76"; exon_number "5";
chr19	StringTie	exon	16393951	16394001	1000	-	.	gene_id "MSTRG.87568"; transcript_id "MSTRG.87568.76"; exon_number "6";
chr19	StringTie	exon	16395344	16395467	1000	-	.	gene_id "MSTRG.87568"; transcript_id "MSTRG.87568.76"; exon_number "7";
chr19	StringTie	exon	16402321	16402485	1000	-	.	gene_id "MSTRG.87568"; transcript_id "MSTRG.87568.76"; exon_number "8";
chr19	StringTie	exon	16403733	16403930	1000	-	.	gene_id "MSTRG.87568"; transcript_id "MSTRG.87568.76"; exon_number "9";
chr19	StringTie	exon	16404588	16404749	1000	-	.	gene_id "MSTRG.87568"; transcript_id "MSTRG.87568.76"; exon_number "10";
chr19	StringTie	exon	16413773	16413845	1000	-	.	gene_id "MSTRG.87568"; transcript_id "MSTRG.87568.76"; exon_number "11";
chr19	StringTie	exon	16417552	16417632	1000	-	.	gene_id "MSTRG.87568"; transcript_id "MSTRG.87568.76"; exon_number "12";
chr19	StringTie	exon	16417948	16418028	1000	-	.	gene_id "MSTRG.87568"; transcript_id "MSTRG.87568.76"; exon_number "13";
chr19	StringTie	exon	16421319	16421476	1000	-	.	gene_id "MSTRG.87568"; transcript_id "MSTRG.87568.76"; exon_number "14";
chr19	StringTie	exon	16425083	16425316	1000	-	.	gene_id "MSTRG.87568"; transcript_id "MSTRG.87568.76"; exon_number "15";
chr19	StringTie	exon	16428702	16428761	1000	-	.	gene_id "MSTRG.87568"; transcript_id "MSTRG.87568.76"; exon_number "16";
chr19	StringTie	exon	16434365	16434490	1000	-	.	gene_id "MSTRG.87568"; transcript_id "MSTRG.87568.76"; exon_number "17";
chr19	StringTie	exon	16436937	16436999	1000	-	.	gene_id "MSTRG.87568"; transcript_id "MSTRG.87568.76"; exon_number "18";
chr19	StringTie	exon	16437770	16437865	1000	-	.	gene_id "MSTRG.87568"; transcript_id "MSTRG.87568.76"; exon_number "19";
chr19	StringTie	exon	16440862	16440909	1000	-	.	gene_id "MSTRG.87568"; transcript_id "MSTRG.87568.76"; exon_number "20";
chr19	StringTie	exon	16441892	16441952	1000	-	.	gene_id "MSTRG.87568"; transcript_id "MSTRG.87568.76"; exon_number "21";
chr19	StringTie	transcript	16355314	16471973	1000	-	.	gene_id "MSTRG.87568"; transcript_id "MSTRG.87568.77";
chr19	StringTie	exon	16355314	16355851	1000	-	.	gene_id "MSTRG.87568"; transcript_id "MSTRG.87568.77"; exon_number "1";
chr19	StringTie	exon	16361886	16361984	1000	-	.	gene_id "MSTRG.87568"; transcript_id "MSTRG.87568.77"; exon_number "2";
chr19	StringTie	exon	16377122	16377254	1000	-	.	gene_id "MSTRG.87568"; transcript_id "MSTRG.87568.77"; exon_number "3";
chr19	StringTie	exon	16385129	16385211	1000	-	.	gene_id "MSTRG.87568"; transcript_id "MSTRG.87568.77"; exon_number "4";
chr19	StringTie	exon	16386171	16386231	1000	-	.	gene_id "MSTRG.87568"; transcript_id "MSTRG.87568.77"; exon_number "5";
chr19	StringTie	exon	16392304	16392440	1000	-	.	gene_id "MSTRG.87568"; transcript_id "MSTRG.87568.77"; exon_number "6";
chr19	StringTie	exon	16393951	16394001	1000	-	.	gene_id "MSTRG.87568"; transcript_id "MSTRG.87568.77"; exon_number "7";
chr19	StringTie	exon	16395344	16395467	1000	-	.	gene_id "MSTRG.87568"; transcript_id "MSTRG.87568.77"; exon_number "8";
chr19	StringTie	exon	16402321	16402485	1000	-	.	gene_id "MSTRG.87568"; transcript_id "MSTRG.87568.77"; exon_number "9";
chr19	StringTie	exon	16403733	16403930	1000	-	.	gene_id "MSTRG.87568"; transcript_id "MSTRG.87568.77"; exon_number "10";
chr19	StringTie	exon	16404588	16404749	1000	-	.	gene_id "MSTRG.87568"; transcript_id "MSTRG.87568.77"; exon_number "11";
chr19	StringTie	exon	16413773	16413845	1000	-	.	gene_id "MSTRG.87568"; transcript_id "MSTRG.87568.77"; exon_number "12";
chr19	StringTie	exon	16417552	16417637	1000	-	.	gene_id "MSTRG.87568"; transcript_id "MSTRG.87568.77"; exon_number "13";
chr19	StringTie	exon	16417948	16418104	1000	-	.	gene_id "MSTRG.87568"; transcript_id "MSTRG.87568.77"; exon_number "14";
chr19	StringTie	exon	16421319	16421476	1000	-	.	gene_id "MSTRG.87568"; transcript_id "MSTRG.87568.77"; exon_number "15";
chr19	StringTie	exon	16425083	16425316	1000	-	.	gene_id "MSTRG.87568"; transcript_id "MSTRG.87568.77"; exon_number "16";
chr19	StringTie	exon	16428702	16428761	1000	-	.	gene_id "MSTRG.87568"; transcript_id "MSTRG.87568.77"; exon_number "17";
chr19	StringTie	exon	16434365	16434490	1000	-	.	gene_id "MSTRG.87568"; transcript_id "MSTRG.87568.77"; exon_number "18";
chr19	StringTie	exon	16436937	16436999	1000	-	.	gene_id "MSTRG.87568"; transcript_id "MSTRG.87568.77"; exon_number "19";
chr19	StringTie	exon	16437770	16437865	1000	-	.	gene_id "MSTRG.87568"; transcript_id "MSTRG.87568.77"; exon_number "20";
chr19	StringTie	exon	16441892	16441981	1000	-	.	gene_id "MSTRG.87568"; transcript_id "MSTRG.87568.77"; exon_number "21";
chr19	StringTie	exon	16442178	16442219	1000	-	.	gene_id "MSTRG.87568"; transcript_id "MSTRG.87568.77"; exon_number "22";
chr19	StringTie	exon	16471913	16471973	1000	-	.	gene_id "MSTRG.87568"; transcript_id "MSTRG.87568.77"; exon_number "23";
chr19	StringTie	transcript	16355314	16471973	1000	-	.	gene_id "MSTRG.87568"; transcript_id "MSTRG.87568.78";
chr19	StringTie	exon	16355314	16355851	1000	-	.	gene_id "MSTRG.87568"; transcript_id "MSTRG.87568.78"; exon_number "1";
chr19	StringTie	exon	16361779	16361984	1000	-	.	gene_id "MSTRG.87568"; transcript_id "MSTRG.87568.78"; exon_number "2";
chr19	StringTie	exon	16377122	16377254	1000	-	.	gene_id "MSTRG.87568"; transcript_id "MSTRG.87568.78"; exon_number "3";
chr19	StringTie	exon	16385129	16385211	1000	-	.	gene_id "MSTRG.87568"; transcript_id "MSTRG.87568.78"; exon_number "4";
chr19	StringTie	exon	16386171	16386231	1000	-	.	gene_id "MSTRG.87568"; transcript_id "MSTRG.87568.78"; exon_number "5";
chr19	StringTie	exon	16392304	16392440	1000	-	.	gene_id "MSTRG.87568"; transcript_id "MSTRG.87568.78"; exon_number "6";
chr19	StringTie	exon	16393951	16394001	1000	-	.	gene_id "MSTRG.87568"; transcript_id "MSTRG.87568.78"; exon_number "7";
chr19	StringTie	exon	16395344	16395467	1000	-	.	gene_id "MSTRG.87568"; transcript_id "MSTRG.87568.78"; exon_number "8";
chr19	StringTie	exon	16402321	16402485	1000	-	.	gene_id "MSTRG.87568"; transcript_id "MSTRG.87568.78"; exon_number "9";
chr19	StringTie	exon	16403733	16403930	1000	-	.	gene_id "MSTRG.87568"; transcript_id "MSTRG.87568.78"; exon_number "10";
chr19	StringTie	exon	16404588	16404749	1000	-	.	gene_id "MSTRG.87568"; transcript_id "MSTRG.87568.78"; exon_number "11";
chr19	StringTie	exon	16413773	16413845	1000	-	.	gene_id "MSTRG.87568"; transcript_id "MSTRG.87568.78"; exon_number "12";
chr19	StringTie	exon	16417552	16417637	1000	-	.	gene_id "MSTRG.87568"; transcript_id "MSTRG.87568.78"; exon_number "13";
chr19	StringTie	exon	16417948	16418028	1000	-	.	gene_id "MSTRG.87568"; transcript_id "MSTRG.87568.78"; exon_number "14";
chr19	StringTie	exon	16421319	16421476	1000	-	.	gene_id "MSTRG.87568"; transcript_id "MSTRG.87568.78"; exon_number "15";
chr19	StringTie	exon	16425083	16425316	1000	-	.	gene_id "MSTRG.87568"; transcript_id "MSTRG.87568.78"; exon_number "16";
chr19	StringTie	exon	16428702	16428761	1000	-	.	gene_id "MSTRG.87568"; transcript_id "MSTRG.87568.78"; exon_number "17";
chr19	StringTie	exon	16434365	16434490	1000	-	.	gene_id "MSTRG.87568"; transcript_id "MSTRG.87568.78"; exon_number "18";
chr19	StringTie	exon	16436937	16436999	1000	-	.	gene_id "MSTRG.87568"; transcript_id "MSTRG.87568.78"; exon_number "19";
chr19	StringTie	exon	16437770	16437865	1000	-	.	gene_id "MSTRG.87568"; transcript_id "MSTRG.87568.78"; exon_number "20";
chr19	StringTie	exon	16440885	16440909	1000	-	.	gene_id "MSTRG.87568"; transcript_id "MSTRG.87568.78"; exon_number "21";
chr19	StringTie	exon	16441892	16441981	1000	-	.	gene_id "MSTRG.87568"; transcript_id "MSTRG.87568.78"; exon_number "22";
chr19	StringTie	exon	16442178	16442219	1000	-	.	gene_id "MSTRG.87568"; transcript_id "MSTRG.87568.78"; exon_number "23";
chr19	StringTie	exon	16471913	16471973	1000	-	.	gene_id "MSTRG.87568"; transcript_id "MSTRG.87568.78"; exon_number "24";
chr19	StringTie	transcript	16355315	16472052	1000	-	.	gene_id "MSTRG.87568"; transcript_id "MSTRG.87568.79";
chr19	StringTie	exon	16355315	16355851	1000	-	.	gene_id "MSTRG.87568"; transcript_id "MSTRG.87568.79"; exon_number "1";
chr19	StringTie	exon	16385129	16385211	1000	-	.	gene_id "MSTRG.87568"; transcript_id "MSTRG.87568.79"; exon_number "2";
chr19	StringTie	exon	16386171	16386231	1000	-	.	gene_id "MSTRG.87568"; transcript_id "MSTRG.87568.79"; exon_number "3";
chr19	StringTie	exon	16392304	16392440	1000	-	.	gene_id "MSTRG.87568"; transcript_id "MSTRG.87568.79"; exon_number "4";
chr19	StringTie	exon	16393951	16394001	1000	-	.	gene_id "MSTRG.87568"; transcript_id "MSTRG.87568.79"; exon_number "5";
chr19	StringTie	exon	16395344	16395467	1000	-	.	gene_id "MSTRG.87568"; transcript_id "MSTRG.87568.79"; exon_number "6";
chr19	StringTie	exon	16402321	16402485	1000	-	.	gene_id "MSTRG.87568"; transcript_id "MSTRG.87568.79"; exon_number "7";
chr19	StringTie	exon	16403733	16403930	1000	-	.	gene_id "MSTRG.87568"; transcript_id "MSTRG.87568.79"; exon_number "8";
chr19	StringTie	exon	16404588	16404749	1000	-	.	gene_id "MSTRG.87568"; transcript_id "MSTRG.87568.79"; exon_number "9";
chr19	StringTie	exon	16413773	16413845	1000	-	.	gene_id "MSTRG.87568"; transcript_id "MSTRG.87568.79"; exon_number "10";
chr19	StringTie	exon	16417552	16417637	1000	-	.	gene_id "MSTRG.87568"; transcript_id "MSTRG.87568.79"; exon_number "11";
chr19	StringTie	exon	16417948	16418104	1000	-	.	gene_id "MSTRG.87568"; transcript_id "MSTRG.87568.79"; exon_number "12";
chr19	StringTie	exon	16421319	16421476	1000	-	.	gene_id "MSTRG.87568"; transcript_id "MSTRG.87568.79"; exon_number "13";
chr19	StringTie	exon	16425083	16425316	1000	-	.	gene_id "MSTRG.87568"; transcript_id "MSTRG.87568.79"; exon_number "14";
chr19	StringTie	exon	16428702	16428761	1000	-	.	gene_id "MSTRG.87568"; transcript_id "MSTRG.87568.79"; exon_number "15";
chr19	StringTie	exon	16434365	16434490	1000	-	.	gene_id "MSTRG.87568"; transcript_id "MSTRG.87568.79"; exon_number "16";
chr19	StringTie	exon	16436937	16436999	1000	-	.	gene_id "MSTRG.87568"; transcript_id "MSTRG.87568.79"; exon_number "17";
chr19	StringTie	exon	16437770	16437865	1000	-	.	gene_id "MSTRG.87568"; transcript_id "MSTRG.87568.79"; exon_number "18";
chr19	StringTie	exon	16440885	16440909	1000	-	.	gene_id "MSTRG.87568"; transcript_id "MSTRG.87568.79"; exon_number "19";
chr19	StringTie	exon	16441892	16441981	1000	-	.	gene_id "MSTRG.87568"; transcript_id "MSTRG.87568.79"; exon_number "20";
chr19	StringTie	exon	16442178	16442219	1000	-	.	gene_id "MSTRG.87568"; transcript_id "MSTRG.87568.79"; exon_number "21";
chr19	StringTie	exon	16471913	16472052	1000	-	.	gene_id "MSTRG.87568"; transcript_id "MSTRG.87568.79"; exon_number "22";
chr19	StringTie	transcript	16354543	16472073	1000	-	.	gene_id "MSTRG.87568"; transcript_id "MSTRG.87568.8";
chr19	StringTie	exon	16354543	16355851	1000	-	.	gene_id "MSTRG.87568"; transcript_id "MSTRG.87568.8"; exon_number "1";
chr19	StringTie	exon	16361779	16361984	1000	-	.	gene_id "MSTRG.87568"; transcript_id "MSTRG.87568.8"; exon_number "2";
chr19	StringTie	exon	16377122	16377254	1000	-	.	gene_id "MSTRG.87568"; transcript_id "MSTRG.87568.8"; exon_number "3";
chr19	StringTie	exon	16385129	16385211	1000	-	.	gene_id "MSTRG.87568"; transcript_id "MSTRG.87568.8"; exon_number "4";
chr19	StringTie	exon	16386171	16386231	1000	-	.	gene_id "MSTRG.87568"; transcript_id "MSTRG.87568.8"; exon_number "5";
chr19	StringTie	exon	16392304	16392440	1000	-	.	gene_id "MSTRG.87568"; transcript_id "MSTRG.87568.8"; exon_number "6";
chr19	StringTie	exon	16393951	16394001	1000	-	.	gene_id "MSTRG.87568"; transcript_id "MSTRG.87568.8"; exon_number "7";
chr19	StringTie	exon	16395344	16395467	1000	-	.	gene_id "MSTRG.87568"; transcript_id "MSTRG.87568.8"; exon_number "8";
chr19	StringTie	exon	16402321	16402485	1000	-	.	gene_id "MSTRG.87568"; transcript_id "MSTRG.87568.8"; exon_number "9";
chr19	StringTie	exon	16403733	16403930	1000	-	.	gene_id "MSTRG.87568"; transcript_id "MSTRG.87568.8"; exon_number "10";
chr19	StringTie	exon	16404588	16404749	1000	-	.	gene_id "MSTRG.87568"; transcript_id "MSTRG.87568.8"; exon_number "11";
chr19	StringTie	exon	16413773	16413845	1000	-	.	gene_id "MSTRG.87568"; transcript_id "MSTRG.87568.8"; exon_number "12";
chr19	StringTie	exon	16417552	16417637	1000	-	.	gene_id "MSTRG.87568"; transcript_id "MSTRG.87568.8"; exon_number "13";
chr19	StringTie	exon	16417948	16418104	1000	-	.	gene_id "MSTRG.87568"; transcript_id "MSTRG.87568.8"; exon_number "14";
chr19	StringTie	exon	16421319	16421476	1000	-	.	gene_id "MSTRG.87568"; transcript_id "MSTRG.87568.8"; exon_number "15";
chr19	StringTie	exon	16425083	16425316	1000	-	.	gene_id "MSTRG.87568"; transcript_id "MSTRG.87568.8"; exon_number "16";
chr19	StringTie	exon	16428702	16428761	1000	-	.	gene_id "MSTRG.87568"; transcript_id "MSTRG.87568.8"; exon_number "17";
chr19	StringTie	exon	16434365	16434490	1000	-	.	gene_id "MSTRG.87568"; transcript_id "MSTRG.87568.8"; exon_number "18";
chr19	StringTie	exon	16436937	16436999	1000	-	.	gene_id "MSTRG.87568"; transcript_id "MSTRG.87568.8"; exon_number "19";
chr19	StringTie	exon	16437770	16437865	1000	-	.	gene_id "MSTRG.87568"; transcript_id "MSTRG.87568.8"; exon_number "20";
chr19	StringTie	exon	16440885	16440909	1000	-	.	gene_id "MSTRG.87568"; transcript_id "MSTRG.87568.8"; exon_number "21";
chr19	StringTie	exon	16441892	16441981	1000	-	.	gene_id "MSTRG.87568"; transcript_id "MSTRG.87568.8"; exon_number "22";
chr19	StringTie	exon	16442178	16442219	1000	-	.	gene_id "MSTRG.87568"; transcript_id "MSTRG.87568.8"; exon_number "23";
chr19	StringTie	exon	16471913	16472073	1000	-	.	gene_id "MSTRG.87568"; transcript_id "MSTRG.87568.8"; exon_number "24";
chr19	StringTie	transcript	16355316	16471973	1000	-	.	gene_id "MSTRG.87568"; transcript_id "MSTRG.87568.80";
chr19	StringTie	exon	16355316	16355851	1000	-	.	gene_id "MSTRG.87568"; transcript_id "MSTRG.87568.80"; exon_number "1";
chr19	StringTie	exon	16385129	16385211	1000	-	.	gene_id "MSTRG.87568"; transcript_id "MSTRG.87568.80"; exon_number "2";
chr19	StringTie	exon	16386171	16386231	1000	-	.	gene_id "MSTRG.87568"; transcript_id "MSTRG.87568.80"; exon_number "3";
chr19	StringTie	exon	16392304	16392440	1000	-	.	gene_id "MSTRG.87568"; transcript_id "MSTRG.87568.80"; exon_number "4";
chr19	StringTie	exon	16393951	16394001	1000	-	.	gene_id "MSTRG.87568"; transcript_id "MSTRG.87568.80"; exon_number "5";
chr19	StringTie	exon	16395344	16395467	1000	-	.	gene_id "MSTRG.87568"; transcript_id "MSTRG.87568.80"; exon_number "6";
chr19	StringTie	exon	16402321	16402485	1000	-	.	gene_id "MSTRG.87568"; transcript_id "MSTRG.87568.80"; exon_number "7";
chr19	StringTie	exon	16403733	16403930	1000	-	.	gene_id "MSTRG.87568"; transcript_id "MSTRG.87568.80"; exon_number "8";
chr19	StringTie	exon	16404588	16404749	1000	-	.	gene_id "MSTRG.87568"; transcript_id "MSTRG.87568.80"; exon_number "9";
chr19	StringTie	exon	16413773	16413845	1000	-	.	gene_id "MSTRG.87568"; transcript_id "MSTRG.87568.80"; exon_number "10";
chr19	StringTie	exon	16417552	16417637	1000	-	.	gene_id "MSTRG.87568"; transcript_id "MSTRG.87568.80"; exon_number "11";
chr19	StringTie	exon	16417948	16418028	1000	-	.	gene_id "MSTRG.87568"; transcript_id "MSTRG.87568.80"; exon_number "12";
chr19	StringTie	exon	16421319	16421476	1000	-	.	gene_id "MSTRG.87568"; transcript_id "MSTRG.87568.80"; exon_number "13";
chr19	StringTie	exon	16425083	16425316	1000	-	.	gene_id "MSTRG.87568"; transcript_id "MSTRG.87568.80"; exon_number "14";
chr19	StringTie	exon	16428702	16428761	1000	-	.	gene_id "MSTRG.87568"; transcript_id "MSTRG.87568.80"; exon_number "15";
chr19	StringTie	exon	16434365	16434490	1000	-	.	gene_id "MSTRG.87568"; transcript_id "MSTRG.87568.80"; exon_number "16";
chr19	StringTie	exon	16436937	16436999	1000	-	.	gene_id "MSTRG.87568"; transcript_id "MSTRG.87568.80"; exon_number "17";
chr19	StringTie	exon	16437770	16437865	1000	-	.	gene_id "MSTRG.87568"; transcript_id "MSTRG.87568.80"; exon_number "18";
chr19	StringTie	exon	16440862	16440909	1000	-	.	gene_id "MSTRG.87568"; transcript_id "MSTRG.87568.80"; exon_number "19";
chr19	StringTie	exon	16441892	16441981	1000	-	.	gene_id "MSTRG.87568"; transcript_id "MSTRG.87568.80"; exon_number "20";
chr19	StringTie	exon	16442178	16442219	1000	-	.	gene_id "MSTRG.87568"; transcript_id "MSTRG.87568.80"; exon_number "21";
chr19	StringTie	exon	16471913	16471973	1000	-	.	gene_id "MSTRG.87568"; transcript_id "MSTRG.87568.80"; exon_number "22";
chr19	StringTie	transcript	16355317	16437871	1000	-	.	gene_id "MSTRG.87568"; transcript_id "MSTRG.87568.81";
chr19	StringTie	exon	16355317	16355851	1000	-	.	gene_id "MSTRG.87568"; transcript_id "MSTRG.87568.81"; exon_number "1";
chr19	StringTie	exon	16361886	16361984	1000	-	.	gene_id "MSTRG.87568"; transcript_id "MSTRG.87568.81"; exon_number "2";
chr19	StringTie	exon	16377122	16377254	1000	-	.	gene_id "MSTRG.87568"; transcript_id "MSTRG.87568.81"; exon_number "3";
chr19	StringTie	exon	16385129	16385211	1000	-	.	gene_id "MSTRG.87568"; transcript_id "MSTRG.87568.81"; exon_number "4";
chr19	StringTie	exon	16386171	16386231	1000	-	.	gene_id "MSTRG.87568"; transcript_id "MSTRG.87568.81"; exon_number "5";
chr19	StringTie	exon	16392304	16392440	1000	-	.	gene_id "MSTRG.87568"; transcript_id "MSTRG.87568.81"; exon_number "6";
chr19	StringTie	exon	16393951	16394001	1000	-	.	gene_id "MSTRG.87568"; transcript_id "MSTRG.87568.81"; exon_number "7";
chr19	StringTie	exon	16402321	16402485	1000	-	.	gene_id "MSTRG.87568"; transcript_id "MSTRG.87568.81"; exon_number "8";
chr19	StringTie	exon	16403733	16403930	1000	-	.	gene_id "MSTRG.87568"; transcript_id "MSTRG.87568.81"; exon_number "9";
chr19	StringTie	exon	16404588	16404749	1000	-	.	gene_id "MSTRG.87568"; transcript_id "MSTRG.87568.81"; exon_number "10";
chr19	StringTie	exon	16413773	16413845	1000	-	.	gene_id "MSTRG.87568"; transcript_id "MSTRG.87568.81"; exon_number "11";
chr19	StringTie	exon	16417552	16417637	1000	-	.	gene_id "MSTRG.87568"; transcript_id "MSTRG.87568.81"; exon_number "12";
chr19	StringTie	exon	16417948	16418031	1000	-	.	gene_id "MSTRG.87568"; transcript_id "MSTRG.87568.81"; exon_number "13";
chr19	StringTie	exon	16421319	16421476	1000	-	.	gene_id "MSTRG.87568"; transcript_id "MSTRG.87568.81"; exon_number "14";
chr19	StringTie	exon	16425083	16425316	1000	-	.	gene_id "MSTRG.87568"; transcript_id "MSTRG.87568.81"; exon_number "15";
chr19	StringTie	exon	16428702	16428761	1000	-	.	gene_id "MSTRG.87568"; transcript_id "MSTRG.87568.81"; exon_number "16";
chr19	StringTie	exon	16434365	16434490	1000	-	.	gene_id "MSTRG.87568"; transcript_id "MSTRG.87568.81"; exon_number "17";
chr19	StringTie	exon	16436937	16436999	1000	-	.	gene_id "MSTRG.87568"; transcript_id "MSTRG.87568.81"; exon_number "18";
chr19	StringTie	exon	16437770	16437871	1000	-	.	gene_id "MSTRG.87568"; transcript_id "MSTRG.87568.81"; exon_number "19";
chr19	StringTie	transcript	16355332	16429250	1000	-	.	gene_id "MSTRG.87568"; transcript_id "MSTRG.87568.82";
chr19	StringTie	exon	16355332	16355851	1000	-	.	gene_id "MSTRG.87568"; transcript_id "MSTRG.87568.82"; exon_number "1";
chr19	StringTie	exon	16385129	16385211	1000	-	.	gene_id "MSTRG.87568"; transcript_id "MSTRG.87568.82"; exon_number "2";
chr19	StringTie	exon	16386171	16386231	1000	-	.	gene_id "MSTRG.87568"; transcript_id "MSTRG.87568.82"; exon_number "3";
chr19	StringTie	exon	16392304	16392440	1000	-	.	gene_id "MSTRG.87568"; transcript_id "MSTRG.87568.82"; exon_number "4";
chr19	StringTie	exon	16393951	16394001	1000	-	.	gene_id "MSTRG.87568"; transcript_id "MSTRG.87568.82"; exon_number "5";
chr19	StringTie	exon	16395344	16395467	1000	-	.	gene_id "MSTRG.87568"; transcript_id "MSTRG.87568.82"; exon_number "6";
chr19	StringTie	exon	16402315	16402485	1000	-	.	gene_id "MSTRG.87568"; transcript_id "MSTRG.87568.82"; exon_number "7";
chr19	StringTie	exon	16403733	16403930	1000	-	.	gene_id "MSTRG.87568"; transcript_id "MSTRG.87568.82"; exon_number "8";
chr19	StringTie	exon	16404588	16404749	1000	-	.	gene_id "MSTRG.87568"; transcript_id "MSTRG.87568.82"; exon_number "9";
chr19	StringTie	exon	16413773	16413845	1000	-	.	gene_id "MSTRG.87568"; transcript_id "MSTRG.87568.82"; exon_number "10";
chr19	StringTie	exon	16417552	16417637	1000	-	.	gene_id "MSTRG.87568"; transcript_id "MSTRG.87568.82"; exon_number "11";
chr19	StringTie	exon	16417948	16418104	1000	-	.	gene_id "MSTRG.87568"; transcript_id "MSTRG.87568.82"; exon_number "12";
chr19	StringTie	exon	16421319	16421476	1000	-	.	gene_id "MSTRG.87568"; transcript_id "MSTRG.87568.82"; exon_number "13";
chr19	StringTie	exon	16425083	16425316	1000	-	.	gene_id "MSTRG.87568"; transcript_id "MSTRG.87568.82"; exon_number "14";
chr19	StringTie	exon	16428702	16428761	1000	-	.	gene_id "MSTRG.87568"; transcript_id "MSTRG.87568.82"; exon_number "15";
chr19	StringTie	exon	16429031	16429250	1000	-	.	gene_id "MSTRG.87568"; transcript_id "MSTRG.87568.82"; exon_number "16";
chr19	StringTie	transcript	16355332	16429250	1000	-	.	gene_id "MSTRG.87568"; transcript_id "MSTRG.87568.83";
chr19	StringTie	exon	16355332	16355851	1000	-	.	gene_id "MSTRG.87568"; transcript_id "MSTRG.87568.83"; exon_number "1";
chr19	StringTie	exon	16361886	16361984	1000	-	.	gene_id "MSTRG.87568"; transcript_id "MSTRG.87568.83"; exon_number "2";
chr19	StringTie	exon	16377122	16377254	1000	-	.	gene_id "MSTRG.87568"; transcript_id "MSTRG.87568.83"; exon_number "3";
chr19	StringTie	exon	16385129	16385211	1000	-	.	gene_id "MSTRG.87568"; transcript_id "MSTRG.87568.83"; exon_number "4";
chr19	StringTie	exon	16386171	16386231	1000	-	.	gene_id "MSTRG.87568"; transcript_id "MSTRG.87568.83"; exon_number "5";
chr19	StringTie	exon	16392304	16392440	1000	-	.	gene_id "MSTRG.87568"; transcript_id "MSTRG.87568.83"; exon_number "6";
chr19	StringTie	exon	16393951	16394001	1000	-	.	gene_id "MSTRG.87568"; transcript_id "MSTRG.87568.83"; exon_number "7";
chr19	StringTie	exon	16395344	16395467	1000	-	.	gene_id "MSTRG.87568"; transcript_id "MSTRG.87568.83"; exon_number "8";
chr19	StringTie	exon	16402315	16402485	1000	-	.	gene_id "MSTRG.87568"; transcript_id "MSTRG.87568.83"; exon_number "9";
chr19	StringTie	exon	16403733	16403930	1000	-	.	gene_id "MSTRG.87568"; transcript_id "MSTRG.87568.83"; exon_number "10";
chr19	StringTie	exon	16404588	16404749	1000	-	.	gene_id "MSTRG.87568"; transcript_id "MSTRG.87568.83"; exon_number "11";
chr19	StringTie	exon	16413773	16413845	1000	-	.	gene_id "MSTRG.87568"; transcript_id "MSTRG.87568.83"; exon_number "12";
chr19	StringTie	exon	16417552	16417637	1000	-	.	gene_id "MSTRG.87568"; transcript_id "MSTRG.87568.83"; exon_number "13";
chr19	StringTie	exon	16417948	16418104	1000	-	.	gene_id "MSTRG.87568"; transcript_id "MSTRG.87568.83"; exon_number "14";
chr19	StringTie	exon	16421319	16421476	1000	-	.	gene_id "MSTRG.87568"; transcript_id "MSTRG.87568.83"; exon_number "15";
chr19	StringTie	exon	16425083	16425316	1000	-	.	gene_id "MSTRG.87568"; transcript_id "MSTRG.87568.83"; exon_number "16";
chr19	StringTie	exon	16428702	16428761	1000	-	.	gene_id "MSTRG.87568"; transcript_id "MSTRG.87568.83"; exon_number "17";
chr19	StringTie	exon	16429031	16429250	1000	-	.	gene_id "MSTRG.87568"; transcript_id "MSTRG.87568.83"; exon_number "18";
chr19	StringTie	transcript	16355337	16441975	1000	-	.	gene_id "MSTRG.87568"; transcript_id "MSTRG.87568.84";
chr19	StringTie	exon	16355337	16355851	1000	-	.	gene_id "MSTRG.87568"; transcript_id "MSTRG.87568.84"; exon_number "1";
chr19	StringTie	exon	16385129	16385211	1000	-	.	gene_id "MSTRG.87568"; transcript_id "MSTRG.87568.84"; exon_number "2";
chr19	StringTie	exon	16386171	16386231	1000	-	.	gene_id "MSTRG.87568"; transcript_id "MSTRG.87568.84"; exon_number "3";
chr19	StringTie	exon	16392304	16392440	1000	-	.	gene_id "MSTRG.87568"; transcript_id "MSTRG.87568.84"; exon_number "4";
chr19	StringTie	exon	16393951	16394001	1000	-	.	gene_id "MSTRG.87568"; transcript_id "MSTRG.87568.84"; exon_number "5";
chr19	StringTie	exon	16395344	16395467	1000	-	.	gene_id "MSTRG.87568"; transcript_id "MSTRG.87568.84"; exon_number "6";
chr19	StringTie	exon	16402315	16402485	1000	-	.	gene_id "MSTRG.87568"; transcript_id "MSTRG.87568.84"; exon_number "7";
chr19	StringTie	exon	16403733	16403930	1000	-	.	gene_id "MSTRG.87568"; transcript_id "MSTRG.87568.84"; exon_number "8";
chr19	StringTie	exon	16404588	16404749	1000	-	.	gene_id "MSTRG.87568"; transcript_id "MSTRG.87568.84"; exon_number "9";
chr19	StringTie	exon	16413773	16413845	1000	-	.	gene_id "MSTRG.87568"; transcript_id "MSTRG.87568.84"; exon_number "10";
chr19	StringTie	exon	16417552	16417637	1000	-	.	gene_id "MSTRG.87568"; transcript_id "MSTRG.87568.84"; exon_number "11";
chr19	StringTie	exon	16417948	16418104	1000	-	.	gene_id "MSTRG.87568"; transcript_id "MSTRG.87568.84"; exon_number "12";
chr19	StringTie	exon	16421319	16421476	1000	-	.	gene_id "MSTRG.87568"; transcript_id "MSTRG.87568.84"; exon_number "13";
chr19	StringTie	exon	16425083	16425316	1000	-	.	gene_id "MSTRG.87568"; transcript_id "MSTRG.87568.84"; exon_number "14";
chr19	StringTie	exon	16428702	16428761	1000	-	.	gene_id "MSTRG.87568"; transcript_id "MSTRG.87568.84"; exon_number "15";
chr19	StringTie	exon	16434365	16434490	1000	-	.	gene_id "MSTRG.87568"; transcript_id "MSTRG.87568.84"; exon_number "16";
chr19	StringTie	exon	16436937	16436999	1000	-	.	gene_id "MSTRG.87568"; transcript_id "MSTRG.87568.84"; exon_number "17";
chr19	StringTie	exon	16437770	16437865	1000	-	.	gene_id "MSTRG.87568"; transcript_id "MSTRG.87568.84"; exon_number "18";
chr19	StringTie	exon	16440885	16440909	1000	-	.	gene_id "MSTRG.87568"; transcript_id "MSTRG.87568.84"; exon_number "19";
chr19	StringTie	exon	16441892	16441975	1000	-	.	gene_id "MSTRG.87568"; transcript_id "MSTRG.87568.84"; exon_number "20";
chr19	StringTie	transcript	16355342	16471950	1000	-	.	gene_id "MSTRG.87568"; transcript_id "MSTRG.87568.85";
chr19	StringTie	exon	16355342	16355851	1000	-	.	gene_id "MSTRG.87568"; transcript_id "MSTRG.87568.85"; exon_number "1";
chr19	StringTie	exon	16361779	16361984	1000	-	.	gene_id "MSTRG.87568"; transcript_id "MSTRG.87568.85"; exon_number "2";
chr19	StringTie	exon	16377122	16377254	1000	-	.	gene_id "MSTRG.87568"; transcript_id "MSTRG.87568.85"; exon_number "3";
chr19	StringTie	exon	16385129	16385211	1000	-	.	gene_id "MSTRG.87568"; transcript_id "MSTRG.87568.85"; exon_number "4";
chr19	StringTie	exon	16386171	16386231	1000	-	.	gene_id "MSTRG.87568"; transcript_id "MSTRG.87568.85"; exon_number "5";
chr19	StringTie	exon	16392304	16392440	1000	-	.	gene_id "MSTRG.87568"; transcript_id "MSTRG.87568.85"; exon_number "6";
chr19	StringTie	exon	16393951	16394001	1000	-	.	gene_id "MSTRG.87568"; transcript_id "MSTRG.87568.85"; exon_number "7";
chr19	StringTie	exon	16395344	16395467	1000	-	.	gene_id "MSTRG.87568"; transcript_id "MSTRG.87568.85"; exon_number "8";
chr19	StringTie	exon	16402315	16402485	1000	-	.	gene_id "MSTRG.87568"; transcript_id "MSTRG.87568.85"; exon_number "9";
chr19	StringTie	exon	16403733	16403930	1000	-	.	gene_id "MSTRG.87568"; transcript_id "MSTRG.87568.85"; exon_number "10";
chr19	StringTie	exon	16404588	16404749	1000	-	.	gene_id "MSTRG.87568"; transcript_id "MSTRG.87568.85"; exon_number "11";
chr19	StringTie	exon	16413773	16413845	1000	-	.	gene_id "MSTRG.87568"; transcript_id "MSTRG.87568.85"; exon_number "12";
chr19	StringTie	exon	16417552	16417637	1000	-	.	gene_id "MSTRG.87568"; transcript_id "MSTRG.87568.85"; exon_number "13";
chr19	StringTie	exon	16417948	16418104	1000	-	.	gene_id "MSTRG.87568"; transcript_id "MSTRG.87568.85"; exon_number "14";
chr19	StringTie	exon	16421319	16421476	1000	-	.	gene_id "MSTRG.87568"; transcript_id "MSTRG.87568.85"; exon_number "15";
chr19	StringTie	exon	16425083	16425316	1000	-	.	gene_id "MSTRG.87568"; transcript_id "MSTRG.87568.85"; exon_number "16";
chr19	StringTie	exon	16428702	16428761	1000	-	.	gene_id "MSTRG.87568"; transcript_id "MSTRG.87568.85"; exon_number "17";
chr19	StringTie	exon	16434365	16434490	1000	-	.	gene_id "MSTRG.87568"; transcript_id "MSTRG.87568.85"; exon_number "18";
chr19	StringTie	exon	16436937	16436999	1000	-	.	gene_id "MSTRG.87568"; transcript_id "MSTRG.87568.85"; exon_number "19";
chr19	StringTie	exon	16437770	16437865	1000	-	.	gene_id "MSTRG.87568"; transcript_id "MSTRG.87568.85"; exon_number "20";
chr19	StringTie	exon	16440862	16440909	1000	-	.	gene_id "MSTRG.87568"; transcript_id "MSTRG.87568.85"; exon_number "21";
chr19	StringTie	exon	16441892	16441981	1000	-	.	gene_id "MSTRG.87568"; transcript_id "MSTRG.87568.85"; exon_number "22";
chr19	StringTie	exon	16442178	16442219	1000	-	.	gene_id "MSTRG.87568"; transcript_id "MSTRG.87568.85"; exon_number "23";
chr19	StringTie	exon	16471913	16471950	1000	-	.	gene_id "MSTRG.87568"; transcript_id "MSTRG.87568.85"; exon_number "24";
chr19	StringTie	transcript	16361120	16472040	1000	-	.	gene_id "MSTRG.87568"; transcript_id "MSTRG.87568.87";
chr19	StringTie	exon	16361120	16361984	1000	-	.	gene_id "MSTRG.87568"; transcript_id "MSTRG.87568.87"; exon_number "1";
chr19	StringTie	exon	16385129	16385211	1000	-	.	gene_id "MSTRG.87568"; transcript_id "MSTRG.87568.87"; exon_number "2";
chr19	StringTie	exon	16386171	16386231	1000	-	.	gene_id "MSTRG.87568"; transcript_id "MSTRG.87568.87"; exon_number "3";
chr19	StringTie	exon	16392304	16392440	1000	-	.	gene_id "MSTRG.87568"; transcript_id "MSTRG.87568.87"; exon_number "4";
chr19	StringTie	exon	16393951	16394001	1000	-	.	gene_id "MSTRG.87568"; transcript_id "MSTRG.87568.87"; exon_number "5";
chr19	StringTie	exon	16395344	16395467	1000	-	.	gene_id "MSTRG.87568"; transcript_id "MSTRG.87568.87"; exon_number "6";
chr19	StringTie	exon	16402315	16402485	1000	-	.	gene_id "MSTRG.87568"; transcript_id "MSTRG.87568.87"; exon_number "7";
chr19	StringTie	exon	16403733	16403930	1000	-	.	gene_id "MSTRG.87568"; transcript_id "MSTRG.87568.87"; exon_number "8";
chr19	StringTie	exon	16404588	16404749	1000	-	.	gene_id "MSTRG.87568"; transcript_id "MSTRG.87568.87"; exon_number "9";
chr19	StringTie	exon	16413773	16413845	1000	-	.	gene_id "MSTRG.87568"; transcript_id "MSTRG.87568.87"; exon_number "10";
chr19	StringTie	exon	16417552	16417637	1000	-	.	gene_id "MSTRG.87568"; transcript_id "MSTRG.87568.87"; exon_number "11";
chr19	StringTie	exon	16417948	16418104	1000	-	.	gene_id "MSTRG.87568"; transcript_id "MSTRG.87568.87"; exon_number "12";
chr19	StringTie	exon	16421319	16421476	1000	-	.	gene_id "MSTRG.87568"; transcript_id "MSTRG.87568.87"; exon_number "13";
chr19	StringTie	exon	16425083	16425316	1000	-	.	gene_id "MSTRG.87568"; transcript_id "MSTRG.87568.87"; exon_number "14";
chr19	StringTie	exon	16428702	16428761	1000	-	.	gene_id "MSTRG.87568"; transcript_id "MSTRG.87568.87"; exon_number "15";
chr19	StringTie	exon	16434365	16434490	1000	-	.	gene_id "MSTRG.87568"; transcript_id "MSTRG.87568.87"; exon_number "16";
chr19	StringTie	exon	16436937	16436999	1000	-	.	gene_id "MSTRG.87568"; transcript_id "MSTRG.87568.87"; exon_number "17";
chr19	StringTie	exon	16437770	16437865	1000	-	.	gene_id "MSTRG.87568"; transcript_id "MSTRG.87568.87"; exon_number "18";
chr19	StringTie	exon	16440885	16440909	1000	-	.	gene_id "MSTRG.87568"; transcript_id "MSTRG.87568.87"; exon_number "19";
chr19	StringTie	exon	16441892	16441981	1000	-	.	gene_id "MSTRG.87568"; transcript_id "MSTRG.87568.87"; exon_number "20";
chr19	StringTie	exon	16442178	16442219	1000	-	.	gene_id "MSTRG.87568"; transcript_id "MSTRG.87568.87"; exon_number "21";
chr19	StringTie	exon	16471913	16472040	1000	-	.	gene_id "MSTRG.87568"; transcript_id "MSTRG.87568.87"; exon_number "22";
chr19	StringTie	transcript	16361550	16472004	1000	-	.	gene_id "MSTRG.87568"; transcript_id "MSTRG.87568.88";
chr19	StringTie	exon	16361550	16361984	1000	-	.	gene_id "MSTRG.87568"; transcript_id "MSTRG.87568.88"; exon_number "1";
chr19	StringTie	exon	16385129	16385211	1000	-	.	gene_id "MSTRG.87568"; transcript_id "MSTRG.87568.88"; exon_number "2";
chr19	StringTie	exon	16386171	16386231	1000	-	.	gene_id "MSTRG.87568"; transcript_id "MSTRG.87568.88"; exon_number "3";
chr19	StringTie	exon	16392304	16392440	1000	-	.	gene_id "MSTRG.87568"; transcript_id "MSTRG.87568.88"; exon_number "4";
chr19	StringTie	exon	16393951	16394001	1000	-	.	gene_id "MSTRG.87568"; transcript_id "MSTRG.87568.88"; exon_number "5";
chr19	StringTie	exon	16395344	16395467	1000	-	.	gene_id "MSTRG.87568"; transcript_id "MSTRG.87568.88"; exon_number "6";
chr19	StringTie	exon	16402321	16402485	1000	-	.	gene_id "MSTRG.87568"; transcript_id "MSTRG.87568.88"; exon_number "7";
chr19	StringTie	exon	16403733	16403930	1000	-	.	gene_id "MSTRG.87568"; transcript_id "MSTRG.87568.88"; exon_number "8";
chr19	StringTie	exon	16404588	16404749	1000	-	.	gene_id "MSTRG.87568"; transcript_id "MSTRG.87568.88"; exon_number "9";
chr19	StringTie	exon	16413773	16413845	1000	-	.	gene_id "MSTRG.87568"; transcript_id "MSTRG.87568.88"; exon_number "10";
chr19	StringTie	exon	16417552	16417637	1000	-	.	gene_id "MSTRG.87568"; transcript_id "MSTRG.87568.88"; exon_number "11";
chr19	StringTie	exon	16417948	16418104	1000	-	.	gene_id "MSTRG.87568"; transcript_id "MSTRG.87568.88"; exon_number "12";
chr19	StringTie	exon	16421319	16421476	1000	-	.	gene_id "MSTRG.87568"; transcript_id "MSTRG.87568.88"; exon_number "13";
chr19	StringTie	exon	16425083	16425316	1000	-	.	gene_id "MSTRG.87568"; transcript_id "MSTRG.87568.88"; exon_number "14";
chr19	StringTie	exon	16428702	16428761	1000	-	.	gene_id "MSTRG.87568"; transcript_id "MSTRG.87568.88"; exon_number "15";
chr19	StringTie	exon	16434365	16434490	1000	-	.	gene_id "MSTRG.87568"; transcript_id "MSTRG.87568.88"; exon_number "16";
chr19	StringTie	exon	16436937	16436999	1000	-	.	gene_id "MSTRG.87568"; transcript_id "MSTRG.87568.88"; exon_number "17";
chr19	StringTie	exon	16437770	16437862	1000	-	.	gene_id "MSTRG.87568"; transcript_id "MSTRG.87568.88"; exon_number "18";
chr19	StringTie	exon	16440860	16440909	1000	-	.	gene_id "MSTRG.87568"; transcript_id "MSTRG.87568.88"; exon_number "19";
chr19	StringTie	exon	16441892	16441981	1000	-	.	gene_id "MSTRG.87568"; transcript_id "MSTRG.87568.88"; exon_number "20";
chr19	StringTie	exon	16442178	16442219	1000	-	.	gene_id "MSTRG.87568"; transcript_id "MSTRG.87568.88"; exon_number "21";
chr19	StringTie	exon	16471913	16472004	1000	-	.	gene_id "MSTRG.87568"; transcript_id "MSTRG.87568.88"; exon_number "22";
chr19	StringTie	transcript	16361578	16471967	1000	-	.	gene_id "MSTRG.87568"; transcript_id "MSTRG.87568.89";
chr19	StringTie	exon	16361578	16361984	1000	-	.	gene_id "MSTRG.87568"; transcript_id "MSTRG.87568.89"; exon_number "1";
chr19	StringTie	exon	16377122	16377254	1000	-	.	gene_id "MSTRG.87568"; transcript_id "MSTRG.87568.89"; exon_number "2";
chr19	StringTie	exon	16385129	16385211	1000	-	.	gene_id "MSTRG.87568"; transcript_id "MSTRG.87568.89"; exon_number "3";
chr19	StringTie	exon	16386171	16386231	1000	-	.	gene_id "MSTRG.87568"; transcript_id "MSTRG.87568.89"; exon_number "4";
chr19	StringTie	exon	16392304	16392440	1000	-	.	gene_id "MSTRG.87568"; transcript_id "MSTRG.87568.89"; exon_number "5";
chr19	StringTie	exon	16393951	16394001	1000	-	.	gene_id "MSTRG.87568"; transcript_id "MSTRG.87568.89"; exon_number "6";
chr19	StringTie	exon	16395344	16395467	1000	-	.	gene_id "MSTRG.87568"; transcript_id "MSTRG.87568.89"; exon_number "7";
chr19	StringTie	exon	16402321	16402485	1000	-	.	gene_id "MSTRG.87568"; transcript_id "MSTRG.87568.89"; exon_number "8";
chr19	StringTie	exon	16403733	16403930	1000	-	.	gene_id "MSTRG.87568"; transcript_id "MSTRG.87568.89"; exon_number "9";
chr19	StringTie	exon	16404588	16404749	1000	-	.	gene_id "MSTRG.87568"; transcript_id "MSTRG.87568.89"; exon_number "10";
chr19	StringTie	exon	16413773	16413845	1000	-	.	gene_id "MSTRG.87568"; transcript_id "MSTRG.87568.89"; exon_number "11";
chr19	StringTie	exon	16417552	16417637	1000	-	.	gene_id "MSTRG.87568"; transcript_id "MSTRG.87568.89"; exon_number "12";
chr19	StringTie	exon	16417948	16418031	1000	-	.	gene_id "MSTRG.87568"; transcript_id "MSTRG.87568.89"; exon_number "13";
chr19	StringTie	exon	16421319	16421476	1000	-	.	gene_id "MSTRG.87568"; transcript_id "MSTRG.87568.89"; exon_number "14";
chr19	StringTie	exon	16425083	16425316	1000	-	.	gene_id "MSTRG.87568"; transcript_id "MSTRG.87568.89"; exon_number "15";
chr19	StringTie	exon	16428702	16428761	1000	-	.	gene_id "MSTRG.87568"; transcript_id "MSTRG.87568.89"; exon_number "16";
chr19	StringTie	exon	16434365	16434490	1000	-	.	gene_id "MSTRG.87568"; transcript_id "MSTRG.87568.89"; exon_number "17";
chr19	StringTie	exon	16436937	16436999	1000	-	.	gene_id "MSTRG.87568"; transcript_id "MSTRG.87568.89"; exon_number "18";
chr19	StringTie	exon	16437770	16437865	1000	-	.	gene_id "MSTRG.87568"; transcript_id "MSTRG.87568.89"; exon_number "19";
chr19	StringTie	exon	16440862	16440909	1000	-	.	gene_id "MSTRG.87568"; transcript_id "MSTRG.87568.89"; exon_number "20";
chr19	StringTie	exon	16441892	16441981	1000	-	.	gene_id "MSTRG.87568"; transcript_id "MSTRG.87568.89"; exon_number "21";
chr19	StringTie	exon	16442178	16442219	1000	-	.	gene_id "MSTRG.87568"; transcript_id "MSTRG.87568.89"; exon_number "22";
chr19	StringTie	exon	16471913	16471967	1000	-	.	gene_id "MSTRG.87568"; transcript_id "MSTRG.87568.89"; exon_number "23";
chr19	StringTie	transcript	16354543	16472077	1000	-	.	gene_id "MSTRG.87568"; transcript_id "MSTRG.87568.9";
chr19	StringTie	exon	16354543	16355851	1000	-	.	gene_id "MSTRG.87568"; transcript_id "MSTRG.87568.9"; exon_number "1";
chr19	StringTie	exon	16361779	16361984	1000	-	.	gene_id "MSTRG.87568"; transcript_id "MSTRG.87568.9"; exon_number "2";
chr19	StringTie	exon	16373915	16373962	1000	-	.	gene_id "MSTRG.87568"; transcript_id "MSTRG.87568.9"; exon_number "3";
chr19	StringTie	exon	16377122	16377254	1000	-	.	gene_id "MSTRG.87568"; transcript_id "MSTRG.87568.9"; exon_number "4";
chr19	StringTie	exon	16385129	16385211	1000	-	.	gene_id "MSTRG.87568"; transcript_id "MSTRG.87568.9"; exon_number "5";
chr19	StringTie	exon	16386171	16386231	1000	-	.	gene_id "MSTRG.87568"; transcript_id "MSTRG.87568.9"; exon_number "6";
chr19	StringTie	exon	16392304	16392440	1000	-	.	gene_id "MSTRG.87568"; transcript_id "MSTRG.87568.9"; exon_number "7";
chr19	StringTie	exon	16393951	16394001	1000	-	.	gene_id "MSTRG.87568"; transcript_id "MSTRG.87568.9"; exon_number "8";
chr19	StringTie	exon	16395344	16395467	1000	-	.	gene_id "MSTRG.87568"; transcript_id "MSTRG.87568.9"; exon_number "9";
chr19	StringTie	exon	16402321	16402485	1000	-	.	gene_id "MSTRG.87568"; transcript_id "MSTRG.87568.9"; exon_number "10";
chr19	StringTie	exon	16403733	16403930	1000	-	.	gene_id "MSTRG.87568"; transcript_id "MSTRG.87568.9"; exon_number "11";
chr19	StringTie	exon	16404588	16404749	1000	-	.	gene_id "MSTRG.87568"; transcript_id "MSTRG.87568.9"; exon_number "12";
chr19	StringTie	exon	16413773	16413845	1000	-	.	gene_id "MSTRG.87568"; transcript_id "MSTRG.87568.9"; exon_number "13";
chr19	StringTie	exon	16417552	16417637	1000	-	.	gene_id "MSTRG.87568"; transcript_id "MSTRG.87568.9"; exon_number "14";
chr19	StringTie	exon	16417948	16418104	1000	-	.	gene_id "MSTRG.87568"; transcript_id "MSTRG.87568.9"; exon_number "15";
chr19	StringTie	exon	16421319	16421476	1000	-	.	gene_id "MSTRG.87568"; transcript_id "MSTRG.87568.9"; exon_number "16";
chr19	StringTie	exon	16425083	16425316	1000	-	.	gene_id "MSTRG.87568"; transcript_id "MSTRG.87568.9"; exon_number "17";
chr19	StringTie	exon	16428702	16428761	1000	-	.	gene_id "MSTRG.87568"; transcript_id "MSTRG.87568.9"; exon_number "18";
chr19	StringTie	exon	16434365	16434490	1000	-	.	gene_id "MSTRG.87568"; transcript_id "MSTRG.87568.9"; exon_number "19";
chr19	StringTie	exon	16436937	16436999	1000	-	.	gene_id "MSTRG.87568"; transcript_id "MSTRG.87568.9"; exon_number "20";
chr19	StringTie	exon	16437770	16437865	1000	-	.	gene_id "MSTRG.87568"; transcript_id "MSTRG.87568.9"; exon_number "21";
chr19	StringTie	exon	16440885	16440909	1000	-	.	gene_id "MSTRG.87568"; transcript_id "MSTRG.87568.9"; exon_number "22";
chr19	StringTie	exon	16441892	16441981	1000	-	.	gene_id "MSTRG.87568"; transcript_id "MSTRG.87568.9"; exon_number "23";
chr19	StringTie	exon	16442178	16442219	1000	-	.	gene_id "MSTRG.87568"; transcript_id "MSTRG.87568.9"; exon_number "24";
chr19	StringTie	exon	16471913	16472077	1000	-	.	gene_id "MSTRG.87568"; transcript_id "MSTRG.87568.9"; exon_number "25";
chr19	StringTie	transcript	16382952	16472006	1000	-	.	gene_id "MSTRG.87568"; transcript_id "MSTRG.87568.94";
chr19	StringTie	exon	16382952	16384275	1000	-	.	gene_id "MSTRG.87568"; transcript_id "MSTRG.87568.94"; exon_number "1";
chr19	StringTie	exon	16385129	16385211	1000	-	.	gene_id "MSTRG.87568"; transcript_id "MSTRG.87568.94"; exon_number "2";
chr19	StringTie	exon	16386171	16386231	1000	-	.	gene_id "MSTRG.87568"; transcript_id "MSTRG.87568.94"; exon_number "3";
chr19	StringTie	exon	16392304	16392440	1000	-	.	gene_id "MSTRG.87568"; transcript_id "MSTRG.87568.94"; exon_number "4";
chr19	StringTie	exon	16393951	16394001	1000	-	.	gene_id "MSTRG.87568"; transcript_id "MSTRG.87568.94"; exon_number "5";
chr19	StringTie	exon	16395344	16395467	1000	-	.	gene_id "MSTRG.87568"; transcript_id "MSTRG.87568.94"; exon_number "6";
chr19	StringTie	exon	16402315	16402485	1000	-	.	gene_id "MSTRG.87568"; transcript_id "MSTRG.87568.94"; exon_number "7";
chr19	StringTie	exon	16403733	16403930	1000	-	.	gene_id "MSTRG.87568"; transcript_id "MSTRG.87568.94"; exon_number "8";
chr19	StringTie	exon	16404588	16404749	1000	-	.	gene_id "MSTRG.87568"; transcript_id "MSTRG.87568.94"; exon_number "9";
chr19	StringTie	exon	16413773	16413845	1000	-	.	gene_id "MSTRG.87568"; transcript_id "MSTRG.87568.94"; exon_number "10";
chr19	StringTie	exon	16417552	16417637	1000	-	.	gene_id "MSTRG.87568"; transcript_id "MSTRG.87568.94"; exon_number "11";
chr19	StringTie	exon	16417948	16418104	1000	-	.	gene_id "MSTRG.87568"; transcript_id "MSTRG.87568.94"; exon_number "12";
chr19	StringTie	exon	16421319	16421476	1000	-	.	gene_id "MSTRG.87568"; transcript_id "MSTRG.87568.94"; exon_number "13";
chr19	StringTie	exon	16425083	16425316	1000	-	.	gene_id "MSTRG.87568"; transcript_id "MSTRG.87568.94"; exon_number "14";
chr19	StringTie	exon	16428702	16428761	1000	-	.	gene_id "MSTRG.87568"; transcript_id "MSTRG.87568.94"; exon_number "15";
chr19	StringTie	exon	16434365	16434490	1000	-	.	gene_id "MSTRG.87568"; transcript_id "MSTRG.87568.94"; exon_number "16";
chr19	StringTie	exon	16436937	16436999	1000	-	.	gene_id "MSTRG.87568"; transcript_id "MSTRG.87568.94"; exon_number "17";
chr19	StringTie	exon	16437770	16437865	1000	-	.	gene_id "MSTRG.87568"; transcript_id "MSTRG.87568.94"; exon_number "18";
chr19	StringTie	exon	16440862	16440909	1000	-	.	gene_id "MSTRG.87568"; transcript_id "MSTRG.87568.94"; exon_number "19";
chr19	StringTie	exon	16441892	16441981	1000	-	.	gene_id "MSTRG.87568"; transcript_id "MSTRG.87568.94"; exon_number "20";
chr19	StringTie	exon	16442178	16442219	1000	-	.	gene_id "MSTRG.87568"; transcript_id "MSTRG.87568.94"; exon_number "21";
chr19	StringTie	exon	16471913	16472006	1000	-	.	gene_id "MSTRG.87568"; transcript_id "MSTRG.87568.94"; exon_number "22";
chr19	StringTie	transcript	16382964	16472030	1000	-	.	gene_id "MSTRG.87568"; transcript_id "MSTRG.87568.95";
chr19	StringTie	exon	16382964	16384275	1000	-	.	gene_id "MSTRG.87568"; transcript_id "MSTRG.87568.95"; exon_number "1";
chr19	StringTie	exon	16385129	16385211	1000	-	.	gene_id "MSTRG.87568"; transcript_id "MSTRG.87568.95"; exon_number "2";
chr19	StringTie	exon	16386171	16386231	1000	-	.	gene_id "MSTRG.87568"; transcript_id "MSTRG.87568.95"; exon_number "3";
chr19	StringTie	exon	16392304	16392440	1000	-	.	gene_id "MSTRG.87568"; transcript_id "MSTRG.87568.95"; exon_number "4";
chr19	StringTie	exon	16393951	16394001	1000	-	.	gene_id "MSTRG.87568"; transcript_id "MSTRG.87568.95"; exon_number "5";
chr19	StringTie	exon	16395344	16395467	1000	-	.	gene_id "MSTRG.87568"; transcript_id "MSTRG.87568.95"; exon_number "6";
chr19	StringTie	exon	16402321	16402485	1000	-	.	gene_id "MSTRG.87568"; transcript_id "MSTRG.87568.95"; exon_number "7";
chr19	StringTie	exon	16403733	16403930	1000	-	.	gene_id "MSTRG.87568"; transcript_id "MSTRG.87568.95"; exon_number "8";
chr19	StringTie	exon	16404588	16404749	1000	-	.	gene_id "MSTRG.87568"; transcript_id "MSTRG.87568.95"; exon_number "9";
chr19	StringTie	exon	16413773	16413845	1000	-	.	gene_id "MSTRG.87568"; transcript_id "MSTRG.87568.95"; exon_number "10";
chr19	StringTie	exon	16417552	16417637	1000	-	.	gene_id "MSTRG.87568"; transcript_id "MSTRG.87568.95"; exon_number "11";
chr19	StringTie	exon	16417948	16418104	1000	-	.	gene_id "MSTRG.87568"; transcript_id "MSTRG.87568.95"; exon_number "12";
chr19	StringTie	exon	16421319	16421476	1000	-	.	gene_id "MSTRG.87568"; transcript_id "MSTRG.87568.95"; exon_number "13";
chr19	StringTie	exon	16425083	16425316	1000	-	.	gene_id "MSTRG.87568"; transcript_id "MSTRG.87568.95"; exon_number "14";
chr19	StringTie	exon	16428702	16428761	1000	-	.	gene_id "MSTRG.87568"; transcript_id "MSTRG.87568.95"; exon_number "15";
chr19	StringTie	exon	16434365	16434490	1000	-	.	gene_id "MSTRG.87568"; transcript_id "MSTRG.87568.95"; exon_number "16";
chr19	StringTie	exon	16436937	16436999	1000	-	.	gene_id "MSTRG.87568"; transcript_id "MSTRG.87568.95"; exon_number "17";
chr19	StringTie	exon	16437770	16437865	1000	-	.	gene_id "MSTRG.87568"; transcript_id "MSTRG.87568.95"; exon_number "18";
chr19	StringTie	exon	16440862	16440909	1000	-	.	gene_id "MSTRG.87568"; transcript_id "MSTRG.87568.95"; exon_number "19";
chr19	StringTie	exon	16441892	16441981	1000	-	.	gene_id "MSTRG.87568"; transcript_id "MSTRG.87568.95"; exon_number "20";
chr19	StringTie	exon	16442178	16442219	1000	-	.	gene_id "MSTRG.87568"; transcript_id "MSTRG.87568.95"; exon_number "21";
chr19	StringTie	exon	16471913	16472030	1000	-	.	gene_id "MSTRG.87568"; transcript_id "MSTRG.87568.95"; exon_number "22";
chr19	StringTie	transcript	16382981	16442738	1000	-	.	gene_id "MSTRG.87568"; transcript_id "MSTRG.87568.96";
chr19	StringTie	exon	16382981	16384275	1000	-	.	gene_id "MSTRG.87568"; transcript_id "MSTRG.87568.96"; exon_number "1";
chr19	StringTie	exon	16385129	16385211	1000	-	.	gene_id "MSTRG.87568"; transcript_id "MSTRG.87568.96"; exon_number "2";
chr19	StringTie	exon	16386171	16386231	1000	-	.	gene_id "MSTRG.87568"; transcript_id "MSTRG.87568.96"; exon_number "3";
chr19	StringTie	exon	16392304	16392440	1000	-	.	gene_id "MSTRG.87568"; transcript_id "MSTRG.87568.96"; exon_number "4";
chr19	StringTie	exon	16393951	16394001	1000	-	.	gene_id "MSTRG.87568"; transcript_id "MSTRG.87568.96"; exon_number "5";
chr19	StringTie	exon	16395344	16395467	1000	-	.	gene_id "MSTRG.87568"; transcript_id "MSTRG.87568.96"; exon_number "6";
chr19	StringTie	exon	16402321	16402485	1000	-	.	gene_id "MSTRG.87568"; transcript_id "MSTRG.87568.96"; exon_number "7";
chr19	StringTie	exon	16403733	16403930	1000	-	.	gene_id "MSTRG.87568"; transcript_id "MSTRG.87568.96"; exon_number "8";
chr19	StringTie	exon	16404588	16404749	1000	-	.	gene_id "MSTRG.87568"; transcript_id "MSTRG.87568.96"; exon_number "9";
chr19	StringTie	exon	16413773	16413845	1000	-	.	gene_id "MSTRG.87568"; transcript_id "MSTRG.87568.96"; exon_number "10";
chr19	StringTie	exon	16417552	16417637	1000	-	.	gene_id "MSTRG.87568"; transcript_id "MSTRG.87568.96"; exon_number "11";
chr19	StringTie	exon	16417948	16418104	1000	-	.	gene_id "MSTRG.87568"; transcript_id "MSTRG.87568.96"; exon_number "12";
chr19	StringTie	exon	16421319	16421476	1000	-	.	gene_id "MSTRG.87568"; transcript_id "MSTRG.87568.96"; exon_number "13";
chr19	StringTie	exon	16425083	16425316	1000	-	.	gene_id "MSTRG.87568"; transcript_id "MSTRG.87568.96"; exon_number "14";
chr19	StringTie	exon	16428702	16428761	1000	-	.	gene_id "MSTRG.87568"; transcript_id "MSTRG.87568.96"; exon_number "15";
chr19	StringTie	exon	16434365	16434490	1000	-	.	gene_id "MSTRG.87568"; transcript_id "MSTRG.87568.96"; exon_number "16";
chr19	StringTie	exon	16436937	16436999	1000	-	.	gene_id "MSTRG.87568"; transcript_id "MSTRG.87568.96"; exon_number "17";
chr19	StringTie	exon	16437770	16437865	1000	-	.	gene_id "MSTRG.87568"; transcript_id "MSTRG.87568.96"; exon_number "18";
chr19	StringTie	exon	16440862	16440909	1000	-	.	gene_id "MSTRG.87568"; transcript_id "MSTRG.87568.96"; exon_number "19";
chr19	StringTie	exon	16441892	16441981	1000	-	.	gene_id "MSTRG.87568"; transcript_id "MSTRG.87568.96"; exon_number "20";
chr19	StringTie	exon	16442178	16442219	1000	-	.	gene_id "MSTRG.87568"; transcript_id "MSTRG.87568.96"; exon_number "21";
chr19	StringTie	exon	16442406	16442738	1000	-	.	gene_id "MSTRG.87568"; transcript_id "MSTRG.87568.96"; exon_number "22";
chr19	StringTie	transcript	16382988	16429293	1000	-	.	gene_id "MSTRG.87568"; transcript_id "MSTRG.87568.97";
chr19	StringTie	exon	16382988	16384275	1000	-	.	gene_id "MSTRG.87568"; transcript_id "MSTRG.87568.97"; exon_number "1";
chr19	StringTie	exon	16385129	16385211	1000	-	.	gene_id "MSTRG.87568"; transcript_id "MSTRG.87568.97"; exon_number "2";
chr19	StringTie	exon	16386171	16386231	1000	-	.	gene_id "MSTRG.87568"; transcript_id "MSTRG.87568.97"; exon_number "3";
chr19	StringTie	exon	16392304	16392440	1000	-	.	gene_id "MSTRG.87568"; transcript_id "MSTRG.87568.97"; exon_number "4";
chr19	StringTie	exon	16393951	16394001	1000	-	.	gene_id "MSTRG.87568"; transcript_id "MSTRG.87568.97"; exon_number "5";
chr19	StringTie	exon	16395344	16395467	1000	-	.	gene_id "MSTRG.87568"; transcript_id "MSTRG.87568.97"; exon_number "6";
chr19	StringTie	exon	16402321	16402485	1000	-	.	gene_id "MSTRG.87568"; transcript_id "MSTRG.87568.97"; exon_number "7";
chr19	StringTie	exon	16403733	16403930	1000	-	.	gene_id "MSTRG.87568"; transcript_id "MSTRG.87568.97"; exon_number "8";
chr19	StringTie	exon	16404588	16404749	1000	-	.	gene_id "MSTRG.87568"; transcript_id "MSTRG.87568.97"; exon_number "9";
chr19	StringTie	exon	16413773	16413845	1000	-	.	gene_id "MSTRG.87568"; transcript_id "MSTRG.87568.97"; exon_number "10";
chr19	StringTie	exon	16417552	16417637	1000	-	.	gene_id "MSTRG.87568"; transcript_id "MSTRG.87568.97"; exon_number "11";
chr19	StringTie	exon	16417948	16418104	1000	-	.	gene_id "MSTRG.87568"; transcript_id "MSTRG.87568.97"; exon_number "12";
chr19	StringTie	exon	16421319	16421476	1000	-	.	gene_id "MSTRG.87568"; transcript_id "MSTRG.87568.97"; exon_number "13";
chr19	StringTie	exon	16425083	16425316	1000	-	.	gene_id "MSTRG.87568"; transcript_id "MSTRG.87568.97"; exon_number "14";
chr19	StringTie	exon	16428702	16428761	1000	-	.	gene_id "MSTRG.87568"; transcript_id "MSTRG.87568.97"; exon_number "15";
chr19	StringTie	exon	16429031	16429293	1000	-	.	gene_id "MSTRG.87568"; transcript_id "MSTRG.87568.97"; exon_number "16";
chr19	StringTie	transcript	16382988	16472006	1000	-	.	gene_id "MSTRG.87568"; transcript_id "MSTRG.87568.98";
chr19	StringTie	exon	16382988	16384275	1000	-	.	gene_id "MSTRG.87568"; transcript_id "MSTRG.87568.98"; exon_number "1";
chr19	StringTie	exon	16385129	16385211	1000	-	.	gene_id "MSTRG.87568"; transcript_id "MSTRG.87568.98"; exon_number "2";
chr19	StringTie	exon	16386171	16386231	1000	-	.	gene_id "MSTRG.87568"; transcript_id "MSTRG.87568.98"; exon_number "3";
chr19	StringTie	exon	16392304	16392440	1000	-	.	gene_id "MSTRG.87568"; transcript_id "MSTRG.87568.98"; exon_number "4";
chr19	StringTie	exon	16393951	16394001	1000	-	.	gene_id "MSTRG.87568"; transcript_id "MSTRG.87568.98"; exon_number "5";
chr19	StringTie	exon	16395344	16395467	1000	-	.	gene_id "MSTRG.87568"; transcript_id "MSTRG.87568.98"; exon_number "6";
chr19	StringTie	exon	16402321	16402485	1000	-	.	gene_id "MSTRG.87568"; transcript_id "MSTRG.87568.98"; exon_number "7";
chr19	StringTie	exon	16403733	16403930	1000	-	.	gene_id "MSTRG.87568"; transcript_id "MSTRG.87568.98"; exon_number "8";
chr19	StringTie	exon	16404588	16404749	1000	-	.	gene_id "MSTRG.87568"; transcript_id "MSTRG.87568.98"; exon_number "9";
chr19	StringTie	exon	16413773	16413845	1000	-	.	gene_id "MSTRG.87568"; transcript_id "MSTRG.87568.98"; exon_number "10";
chr19	StringTie	exon	16417552	16417637	1000	-	.	gene_id "MSTRG.87568"; transcript_id "MSTRG.87568.98"; exon_number "11";
chr19	StringTie	exon	16417948	16418104	1000	-	.	gene_id "MSTRG.87568"; transcript_id "MSTRG.87568.98"; exon_number "12";
chr19	StringTie	exon	16421319	16421476	1000	-	.	gene_id "MSTRG.87568"; transcript_id "MSTRG.87568.98"; exon_number "13";
chr19	StringTie	exon	16425083	16425316	1000	-	.	gene_id "MSTRG.87568"; transcript_id "MSTRG.87568.98"; exon_number "14";
chr19	StringTie	exon	16428702	16428761	1000	-	.	gene_id "MSTRG.87568"; transcript_id "MSTRG.87568.98"; exon_number "15";
chr19	StringTie	exon	16434365	16434490	1000	-	.	gene_id "MSTRG.87568"; transcript_id "MSTRG.87568.98"; exon_number "16";
chr19	StringTie	exon	16436937	16436999	1000	-	.	gene_id "MSTRG.87568"; transcript_id "MSTRG.87568.98"; exon_number "17";
chr19	StringTie	exon	16437770	16437865	1000	-	.	gene_id "MSTRG.87568"; transcript_id "MSTRG.87568.98"; exon_number "18";
chr19	StringTie	exon	16440885	16440909	1000	-	.	gene_id "MSTRG.87568"; transcript_id "MSTRG.87568.98"; exon_number "19";
chr19	StringTie	exon	16441892	16441981	1000	-	.	gene_id "MSTRG.87568"; transcript_id "MSTRG.87568.98"; exon_number "20";
chr19	StringTie	exon	16442178	16442219	1000	-	.	gene_id "MSTRG.87568"; transcript_id "MSTRG.87568.98"; exon_number "21";
chr19	StringTie	exon	16471913	16472006	1000	-	.	gene_id "MSTRG.87568"; transcript_id "MSTRG.87568.98"; exon_number "22";
chr19	StringTie	transcript	16382989	16442670	1000	-	.	gene_id "MSTRG.87568"; transcript_id "MSTRG.87568.99";
chr19	StringTie	exon	16382989	16384275	1000	-	.	gene_id "MSTRG.87568"; transcript_id "MSTRG.87568.99"; exon_number "1";
chr19	StringTie	exon	16385129	16385211	1000	-	.	gene_id "MSTRG.87568"; transcript_id "MSTRG.87568.99"; exon_number "2";
chr19	StringTie	exon	16386171	16386231	1000	-	.	gene_id "MSTRG.87568"; transcript_id "MSTRG.87568.99"; exon_number "3";
chr19	StringTie	exon	16392304	16392440	1000	-	.	gene_id "MSTRG.87568"; transcript_id "MSTRG.87568.99"; exon_number "4";
chr19	StringTie	exon	16393951	16394001	1000	-	.	gene_id "MSTRG.87568"; transcript_id "MSTRG.87568.99"; exon_number "5";
chr19	StringTie	exon	16395344	16395467	1000	-	.	gene_id "MSTRG.87568"; transcript_id "MSTRG.87568.99"; exon_number "6";
chr19	StringTie	exon	16402321	16402485	1000	-	.	gene_id "MSTRG.87568"; transcript_id "MSTRG.87568.99"; exon_number "7";
chr19	StringTie	exon	16403733	16403930	1000	-	.	gene_id "MSTRG.87568"; transcript_id "MSTRG.87568.99"; exon_number "8";
chr19	StringTie	exon	16404588	16404749	1000	-	.	gene_id "MSTRG.87568"; transcript_id "MSTRG.87568.99"; exon_number "9";
chr19	StringTie	exon	16413773	16413845	1000	-	.	gene_id "MSTRG.87568"; transcript_id "MSTRG.87568.99"; exon_number "10";
chr19	StringTie	exon	16417552	16417637	1000	-	.	gene_id "MSTRG.87568"; transcript_id "MSTRG.87568.99"; exon_number "11";
chr19	StringTie	exon	16417948	16418104	1000	-	.	gene_id "MSTRG.87568"; transcript_id "MSTRG.87568.99"; exon_number "12";
chr19	StringTie	exon	16421319	16421476	1000	-	.	gene_id "MSTRG.87568"; transcript_id "MSTRG.87568.99"; exon_number "13";
chr19	StringTie	exon	16425083	16425316	1000	-	.	gene_id "MSTRG.87568"; transcript_id "MSTRG.87568.99"; exon_number "14";
chr19	StringTie	exon	16428702	16428761	1000	-	.	gene_id "MSTRG.87568"; transcript_id "MSTRG.87568.99"; exon_number "15";
chr19	StringTie	exon	16434365	16434490	1000	-	.	gene_id "MSTRG.87568"; transcript_id "MSTRG.87568.99"; exon_number "16";
chr19	StringTie	exon	16436937	16436999	1000	-	.	gene_id "MSTRG.87568"; transcript_id "MSTRG.87568.99"; exon_number "17";
chr19	StringTie	exon	16437770	16437865	1000	-	.	gene_id "MSTRG.87568"; transcript_id "MSTRG.87568.99"; exon_number "18";
chr19	StringTie	exon	16440862	16440909	1000	-	.	gene_id "MSTRG.87568"; transcript_id "MSTRG.87568.99"; exon_number "19";
chr19	StringTie	exon	16441892	16442670	1000	-	.	gene_id "MSTRG.87568"; transcript_id "MSTRG.87568.99"; exon_number "20";
chr19	StringTie	transcript	16412684	16413576	1000	+	.	gene_id "MSTRG.87569"; transcript_id "ENST00000494084"; gene_name "CTD-2013N17.1"; ref_gene_id "ENSG00000240418";
chr19	StringTie	exon	16412684	16413576	1000	+	.	gene_id "MSTRG.87569"; transcript_id "ENST00000494084"; exon_number "1"; gene_name "CTD-2013N17.1"; ref_gene_id "ENSG00000240418";
chr1	StringTie	transcript	119290832	119291350	1000	.	.	gene_id "MSTRG.8757"; transcript_id "MSTRG.8757.1";
chr1	StringTie	exon	119290832	119291350	1000	.	.	gene_id "MSTRG.8757"; transcript_id "MSTRG.8757.1"; exon_number "1";
chr19	StringTie	transcript	16440946	16443584	1000	+	.	gene_id "MSTRG.87570"; transcript_id "ENST00000587343"; gene_name "CTD-2013N17.4"; ref_gene_id "ENSG00000267703";
chr19	StringTie	exon	16440946	16441239	1000	+	.	gene_id "MSTRG.87570"; transcript_id "ENST00000587343"; exon_number "1"; gene_name "CTD-2013N17.4"; ref_gene_id "ENSG00000267703";
chr19	StringTie	exon	16443478	16443584	1000	+	.	gene_id "MSTRG.87570"; transcript_id "ENST00000587343"; exon_number "2"; gene_name "CTD-2013N17.4"; ref_gene_id "ENSG00000267703";
chr19	StringTie	transcript	16474470	16474879	1000	.	.	gene_id "MSTRG.87571"; transcript_id "MSTRG.87571.1";
chr19	StringTie	exon	16474470	16474879	1000	.	.	gene_id "MSTRG.87571"; transcript_id "MSTRG.87571.1"; exon_number "1";
chr19	StringTie	transcript	16475616	16476218	1000	.	.	gene_id "MSTRG.87572"; transcript_id "MSTRG.87572.1";
chr19	StringTie	exon	16475616	16476218	1000	.	.	gene_id "MSTRG.87572"; transcript_id "MSTRG.87572.1"; exon_number "1";
chr19	StringTie	transcript	16477765	16478082	1000	-	.	gene_id "MSTRG.87573"; transcript_id "MSTRG.87573.1";
chr19	StringTie	exon	16477765	16478082	1000	-	.	gene_id "MSTRG.87573"; transcript_id "MSTRG.87573.1"; exon_number "1";
chr19	StringTie	transcript	16496311	16521350	1000	+	.	gene_id "MSTRG.87574"; transcript_id "ENST00000221671"; gene_name "C19orf44"; ref_gene_id "ENSG00000105072";
chr19	StringTie	exon	16496311	16496465	1000	+	.	gene_id "MSTRG.87574"; transcript_id "ENST00000221671"; exon_number "1"; gene_name "C19orf44"; ref_gene_id "ENSG00000105072";
chr19	StringTie	exon	16500792	16501551	1000	+	.	gene_id "MSTRG.87574"; transcript_id "ENST00000221671"; exon_number "2"; gene_name "C19orf44"; ref_gene_id "ENSG00000105072";
chr19	StringTie	exon	16503065	16503380	1000	+	.	gene_id "MSTRG.87574"; transcript_id "ENST00000221671"; exon_number "3"; gene_name "C19orf44"; ref_gene_id "ENSG00000105072";
chr19	StringTie	exon	16506701	16506774	1000	+	.	gene_id "MSTRG.87574"; transcript_id "ENST00000221671"; exon_number "4"; gene_name "C19orf44"; ref_gene_id "ENSG00000105072";
chr19	StringTie	exon	16509499	16509988	1000	+	.	gene_id "MSTRG.87574"; transcript_id "ENST00000221671"; exon_number "5"; gene_name "C19orf44"; ref_gene_id "ENSG00000105072";
chr19	StringTie	exon	16513014	16513109	1000	+	.	gene_id "MSTRG.87574"; transcript_id "ENST00000221671"; exon_number "6"; gene_name "C19orf44"; ref_gene_id "ENSG00000105072";
chr19	StringTie	exon	16514497	16514663	1000	+	.	gene_id "MSTRG.87574"; transcript_id "ENST00000221671"; exon_number "7"; gene_name "C19orf44"; ref_gene_id "ENSG00000105072";
chr19	StringTie	exon	16517230	16517341	1000	+	.	gene_id "MSTRG.87574"; transcript_id "ENST00000221671"; exon_number "8"; gene_name "C19orf44"; ref_gene_id "ENSG00000105072";
chr19	StringTie	exon	16520094	16521350	1000	+	.	gene_id "MSTRG.87574"; transcript_id "ENST00000221671"; exon_number "9"; gene_name "C19orf44"; ref_gene_id "ENSG00000105072";
chr19	StringTie	transcript	16496439	16521352	1000	+	.	gene_id "MSTRG.87574"; transcript_id "ENST00000593380"; gene_name "C19orf44"; ref_gene_id "ENSG00000105072";
chr19	StringTie	exon	16496439	16496465	1000	+	.	gene_id "MSTRG.87574"; transcript_id "ENST00000593380"; exon_number "1"; gene_name "C19orf44"; ref_gene_id "ENSG00000105072";
chr19	StringTie	exon	16500792	16501551	1000	+	.	gene_id "MSTRG.87574"; transcript_id "ENST00000593380"; exon_number "2"; gene_name "C19orf44"; ref_gene_id "ENSG00000105072";
chr19	StringTie	exon	16503065	16503380	1000	+	.	gene_id "MSTRG.87574"; transcript_id "ENST00000593380"; exon_number "3"; gene_name "C19orf44"; ref_gene_id "ENSG00000105072";
chr19	StringTie	exon	16506701	16506774	1000	+	.	gene_id "MSTRG.87574"; transcript_id "ENST00000593380"; exon_number "4"; gene_name "C19orf44"; ref_gene_id "ENSG00000105072";
chr19	StringTie	exon	16509499	16509988	1000	+	.	gene_id "MSTRG.87574"; transcript_id "ENST00000593380"; exon_number "5"; gene_name "C19orf44"; ref_gene_id "ENSG00000105072";
chr19	StringTie	exon	16513014	16513109	1000	+	.	gene_id "MSTRG.87574"; transcript_id "ENST00000593380"; exon_number "6"; gene_name "C19orf44"; ref_gene_id "ENSG00000105072";
chr19	StringTie	exon	16514550	16514663	1000	+	.	gene_id "MSTRG.87574"; transcript_id "ENST00000593380"; exon_number "7"; gene_name "C19orf44"; ref_gene_id "ENSG00000105072";
chr19	StringTie	exon	16517230	16517341	1000	+	.	gene_id "MSTRG.87574"; transcript_id "ENST00000593380"; exon_number "8"; gene_name "C19orf44"; ref_gene_id "ENSG00000105072";
chr19	StringTie	exon	16520094	16521352	1000	+	.	gene_id "MSTRG.87574"; transcript_id "ENST00000593380"; exon_number "9"; gene_name "C19orf44"; ref_gene_id "ENSG00000105072";
chr19	StringTie	transcript	16496394	16518619	1000	+	.	gene_id "MSTRG.87574"; transcript_id "ENST00000594035"; gene_name "C19orf44"; ref_gene_id "ENSG00000105072";
chr19	StringTie	exon	16496394	16496465	1000	+	.	gene_id "MSTRG.87574"; transcript_id "ENST00000594035"; exon_number "1"; gene_name "C19orf44"; ref_gene_id "ENSG00000105072";
chr19	StringTie	exon	16500792	16501551	1000	+	.	gene_id "MSTRG.87574"; transcript_id "ENST00000594035"; exon_number "2"; gene_name "C19orf44"; ref_gene_id "ENSG00000105072";
chr19	StringTie	exon	16503065	16503380	1000	+	.	gene_id "MSTRG.87574"; transcript_id "ENST00000594035"; exon_number "3"; gene_name "C19orf44"; ref_gene_id "ENSG00000105072";
chr19	StringTie	exon	16506701	16506774	1000	+	.	gene_id "MSTRG.87574"; transcript_id "ENST00000594035"; exon_number "4"; gene_name "C19orf44"; ref_gene_id "ENSG00000105072";
chr19	StringTie	exon	16509499	16509988	1000	+	.	gene_id "MSTRG.87574"; transcript_id "ENST00000594035"; exon_number "5"; gene_name "C19orf44"; ref_gene_id "ENSG00000105072";
chr19	StringTie	exon	16514497	16514663	1000	+	.	gene_id "MSTRG.87574"; transcript_id "ENST00000594035"; exon_number "6"; gene_name "C19orf44"; ref_gene_id "ENSG00000105072";
chr19	StringTie	exon	16517230	16517341	1000	+	.	gene_id "MSTRG.87574"; transcript_id "ENST00000594035"; exon_number "7"; gene_name "C19orf44"; ref_gene_id "ENSG00000105072";
chr19	StringTie	exon	16518002	16518619	1000	+	.	gene_id "MSTRG.87574"; transcript_id "ENST00000594035"; exon_number "8"; gene_name "C19orf44"; ref_gene_id "ENSG00000105072";
chr19	StringTie	transcript	16496463	16501126	1000	+	.	gene_id "MSTRG.87574"; transcript_id "ENST00000594813"; gene_name "C19orf44"; ref_gene_id "ENSG00000105072";
chr19	StringTie	exon	16496463	16496692	1000	+	.	gene_id "MSTRG.87574"; transcript_id "ENST00000594813"; exon_number "1"; gene_name "C19orf44"; ref_gene_id "ENSG00000105072";
chr19	StringTie	exon	16500792	16501126	1000	+	.	gene_id "MSTRG.87574"; transcript_id "ENST00000594813"; exon_number "2"; gene_name "C19orf44"; ref_gene_id "ENSG00000105072";
chr19	StringTie	transcript	16496406	16509675	1000	+	.	gene_id "MSTRG.87574"; transcript_id "ENST00000596592"; gene_name "C19orf44"; ref_gene_id "ENSG00000105072";
chr19	StringTie	exon	16496406	16496465	1000	+	.	gene_id "MSTRG.87574"; transcript_id "ENST00000596592"; exon_number "1"; gene_name "C19orf44"; ref_gene_id "ENSG00000105072";
chr19	StringTie	exon	16500792	16501551	1000	+	.	gene_id "MSTRG.87574"; transcript_id "ENST00000596592"; exon_number "2"; gene_name "C19orf44"; ref_gene_id "ENSG00000105072";
chr19	StringTie	exon	16506701	16506774	1000	+	.	gene_id "MSTRG.87574"; transcript_id "ENST00000596592"; exon_number "3"; gene_name "C19orf44"; ref_gene_id "ENSG00000105072";
chr19	StringTie	exon	16509499	16509675	1000	+	.	gene_id "MSTRG.87574"; transcript_id "ENST00000596592"; exon_number "4"; gene_name "C19orf44"; ref_gene_id "ENSG00000105072";
chr19	StringTie	transcript	16496456	16500976	1000	+	.	gene_id "MSTRG.87574"; transcript_id "ENST00000599550"; gene_name "C19orf44"; ref_gene_id "ENSG00000105072";
chr19	StringTie	exon	16496456	16496692	1000	+	.	gene_id "MSTRG.87574"; transcript_id "ENST00000599550"; exon_number "1"; gene_name "C19orf44"; ref_gene_id "ENSG00000105072";
chr19	StringTie	exon	16499474	16499620	1000	+	.	gene_id "MSTRG.87574"; transcript_id "ENST00000599550"; exon_number "2"; gene_name "C19orf44"; ref_gene_id "ENSG00000105072";
chr19	StringTie	exon	16500792	16500976	1000	+	.	gene_id "MSTRG.87574"; transcript_id "ENST00000599550"; exon_number "3"; gene_name "C19orf44"; ref_gene_id "ENSG00000105072";
chr19	StringTie	transcript	16513033	16520516	1000	+	.	gene_id "MSTRG.87574"; transcript_id "ENST00000601109"; gene_name "C19orf44"; ref_gene_id "ENSG00000105072";
chr19	StringTie	exon	16513033	16513109	1000	+	.	gene_id "MSTRG.87574"; transcript_id "ENST00000601109"; exon_number "1"; gene_name "C19orf44"; ref_gene_id "ENSG00000105072";
chr19	StringTie	exon	16517230	16517341	1000	+	.	gene_id "MSTRG.87574"; transcript_id "ENST00000601109"; exon_number "2"; gene_name "C19orf44"; ref_gene_id "ENSG00000105072";
chr19	StringTie	exon	16520094	16520516	1000	+	.	gene_id "MSTRG.87574"; transcript_id "ENST00000601109"; exon_number "3"; gene_name "C19orf44"; ref_gene_id "ENSG00000105072";
chr19	StringTie	transcript	16513069	16518120	1000	+	.	gene_id "MSTRG.87574"; transcript_id "ENST00000601288"; gene_name "C19orf44"; ref_gene_id "ENSG00000105072";
chr19	StringTie	exon	16513069	16513109	1000	+	.	gene_id "MSTRG.87574"; transcript_id "ENST00000601288"; exon_number "1"; gene_name "C19orf44"; ref_gene_id "ENSG00000105072";
chr19	StringTie	exon	16514497	16514663	1000	+	.	gene_id "MSTRG.87574"; transcript_id "ENST00000601288"; exon_number "2"; gene_name "C19orf44"; ref_gene_id "ENSG00000105072";
chr19	StringTie	exon	16517230	16517341	1000	+	.	gene_id "MSTRG.87574"; transcript_id "ENST00000601288"; exon_number "3"; gene_name "C19orf44"; ref_gene_id "ENSG00000105072";
chr19	StringTie	exon	16518002	16518120	1000	+	.	gene_id "MSTRG.87574"; transcript_id "ENST00000601288"; exon_number "4"; gene_name "C19orf44"; ref_gene_id "ENSG00000105072";
chr19	StringTie	transcript	16482582	16523044	1000	+	.	gene_id "MSTRG.87574"; transcript_id "MSTRG.87574.1";
chr19	StringTie	exon	16482582	16482797	1000	+	.	gene_id "MSTRG.87574"; transcript_id "MSTRG.87574.1"; exon_number "1";
chr19	StringTie	exon	16500792	16501551	1000	+	.	gene_id "MSTRG.87574"; transcript_id "MSTRG.87574.1"; exon_number "2";
chr19	StringTie	exon	16503065	16503380	1000	+	.	gene_id "MSTRG.87574"; transcript_id "MSTRG.87574.1"; exon_number "3";
chr19	StringTie	exon	16506701	16506774	1000	+	.	gene_id "MSTRG.87574"; transcript_id "MSTRG.87574.1"; exon_number "4";
chr19	StringTie	exon	16509499	16509988	1000	+	.	gene_id "MSTRG.87574"; transcript_id "MSTRG.87574.1"; exon_number "5";
chr19	StringTie	exon	16513014	16513109	1000	+	.	gene_id "MSTRG.87574"; transcript_id "MSTRG.87574.1"; exon_number "6";
chr19	StringTie	exon	16514497	16514663	1000	+	.	gene_id "MSTRG.87574"; transcript_id "MSTRG.87574.1"; exon_number "7";
chr19	StringTie	exon	16517230	16517341	1000	+	.	gene_id "MSTRG.87574"; transcript_id "MSTRG.87574.1"; exon_number "8";
chr19	StringTie	exon	16520094	16523044	1000	+	.	gene_id "MSTRG.87574"; transcript_id "MSTRG.87574.1"; exon_number "9";
chr19	StringTie	transcript	16496268	16523040	1000	+	.	gene_id "MSTRG.87574"; transcript_id "MSTRG.87574.10";
chr19	StringTie	exon	16496268	16496465	1000	+	.	gene_id "MSTRG.87574"; transcript_id "MSTRG.87574.10"; exon_number "1";
chr19	StringTie	exon	16500792	16501551	1000	+	.	gene_id "MSTRG.87574"; transcript_id "MSTRG.87574.10"; exon_number "2";
chr19	StringTie	exon	16503065	16503380	1000	+	.	gene_id "MSTRG.87574"; transcript_id "MSTRG.87574.10"; exon_number "3";
chr19	StringTie	exon	16506701	16506774	1000	+	.	gene_id "MSTRG.87574"; transcript_id "MSTRG.87574.10"; exon_number "4";
chr19	StringTie	exon	16509499	16509988	1000	+	.	gene_id "MSTRG.87574"; transcript_id "MSTRG.87574.10"; exon_number "5";
chr19	StringTie	exon	16513014	16513109	1000	+	.	gene_id "MSTRG.87574"; transcript_id "MSTRG.87574.10"; exon_number "6";
chr19	StringTie	exon	16514497	16514663	1000	+	.	gene_id "MSTRG.87574"; transcript_id "MSTRG.87574.10"; exon_number "7";
chr19	StringTie	exon	16517230	16517341	1000	+	.	gene_id "MSTRG.87574"; transcript_id "MSTRG.87574.10"; exon_number "8";
chr19	StringTie	exon	16518002	16518547	1000	+	.	gene_id "MSTRG.87574"; transcript_id "MSTRG.87574.10"; exon_number "9";
chr19	StringTie	exon	16520094	16521930	1000	+	.	gene_id "MSTRG.87574"; transcript_id "MSTRG.87574.10"; exon_number "10";
chr19	StringTie	exon	16522180	16523040	1000	+	.	gene_id "MSTRG.87574"; transcript_id "MSTRG.87574.10"; exon_number "11";
chr19	StringTie	transcript	16496268	16521508	1000	+	.	gene_id "MSTRG.87574"; transcript_id "MSTRG.87574.11";
chr19	StringTie	exon	16496268	16496465	1000	+	.	gene_id "MSTRG.87574"; transcript_id "MSTRG.87574.11"; exon_number "1";
chr19	StringTie	exon	16500792	16501551	1000	+	.	gene_id "MSTRG.87574"; transcript_id "MSTRG.87574.11"; exon_number "2";
chr19	StringTie	exon	16503065	16503380	1000	+	.	gene_id "MSTRG.87574"; transcript_id "MSTRG.87574.11"; exon_number "3";
chr19	StringTie	exon	16506701	16506774	1000	+	.	gene_id "MSTRG.87574"; transcript_id "MSTRG.87574.11"; exon_number "4";
chr19	StringTie	exon	16509499	16509988	1000	+	.	gene_id "MSTRG.87574"; transcript_id "MSTRG.87574.11"; exon_number "5";
chr19	StringTie	exon	16513014	16513109	1000	+	.	gene_id "MSTRG.87574"; transcript_id "MSTRG.87574.11"; exon_number "6";
chr19	StringTie	exon	16514497	16514663	1000	+	.	gene_id "MSTRG.87574"; transcript_id "MSTRG.87574.11"; exon_number "7";
chr19	StringTie	exon	16517230	16517341	1000	+	.	gene_id "MSTRG.87574"; transcript_id "MSTRG.87574.11"; exon_number "8";
chr19	StringTie	exon	16518002	16518703	1000	+	.	gene_id "MSTRG.87574"; transcript_id "MSTRG.87574.11"; exon_number "9";
chr19	StringTie	exon	16518812	16519108	1000	+	.	gene_id "MSTRG.87574"; transcript_id "MSTRG.87574.11"; exon_number "10";
chr19	StringTie	exon	16519199	16519683	1000	+	.	gene_id "MSTRG.87574"; transcript_id "MSTRG.87574.11"; exon_number "11";
chr19	StringTie	exon	16520197	16521508	1000	+	.	gene_id "MSTRG.87574"; transcript_id "MSTRG.87574.11"; exon_number "12";
chr19	StringTie	transcript	16496289	16521490	1000	+	.	gene_id "MSTRG.87574"; transcript_id "MSTRG.87574.12";
chr19	StringTie	exon	16496289	16496465	1000	+	.	gene_id "MSTRG.87574"; transcript_id "MSTRG.87574.12"; exon_number "1";
chr19	StringTie	exon	16500792	16501551	1000	+	.	gene_id "MSTRG.87574"; transcript_id "MSTRG.87574.12"; exon_number "2";
chr19	StringTie	exon	16503065	16503380	1000	+	.	gene_id "MSTRG.87574"; transcript_id "MSTRG.87574.12"; exon_number "3";
chr19	StringTie	exon	16506701	16506774	1000	+	.	gene_id "MSTRG.87574"; transcript_id "MSTRG.87574.12"; exon_number "4";
chr19	StringTie	exon	16509499	16509988	1000	+	.	gene_id "MSTRG.87574"; transcript_id "MSTRG.87574.12"; exon_number "5";
chr19	StringTie	exon	16513014	16513109	1000	+	.	gene_id "MSTRG.87574"; transcript_id "MSTRG.87574.12"; exon_number "6";
chr19	StringTie	exon	16514497	16514663	1000	+	.	gene_id "MSTRG.87574"; transcript_id "MSTRG.87574.12"; exon_number "7";
chr19	StringTie	exon	16517230	16517341	1000	+	.	gene_id "MSTRG.87574"; transcript_id "MSTRG.87574.12"; exon_number "8";
chr19	StringTie	exon	16518002	16518253	1000	+	.	gene_id "MSTRG.87574"; transcript_id "MSTRG.87574.12"; exon_number "9";
chr19	StringTie	exon	16518395	16518547	1000	+	.	gene_id "MSTRG.87574"; transcript_id "MSTRG.87574.12"; exon_number "10";
chr19	StringTie	exon	16520094	16521490	1000	+	.	gene_id "MSTRG.87574"; transcript_id "MSTRG.87574.12"; exon_number "11";
chr19	StringTie	transcript	16496311	16521655	1000	+	.	gene_id "MSTRG.87574"; transcript_id "MSTRG.87574.13";
chr19	StringTie	exon	16496311	16496465	1000	+	.	gene_id "MSTRG.87574"; transcript_id "MSTRG.87574.13"; exon_number "1";
chr19	StringTie	exon	16500792	16501551	1000	+	.	gene_id "MSTRG.87574"; transcript_id "MSTRG.87574.13"; exon_number "2";
chr19	StringTie	exon	16503065	16503380	1000	+	.	gene_id "MSTRG.87574"; transcript_id "MSTRG.87574.13"; exon_number "3";
chr19	StringTie	exon	16506701	16506774	1000	+	.	gene_id "MSTRG.87574"; transcript_id "MSTRG.87574.13"; exon_number "4";
chr19	StringTie	exon	16509499	16509988	1000	+	.	gene_id "MSTRG.87574"; transcript_id "MSTRG.87574.13"; exon_number "5";
chr19	StringTie	exon	16513014	16513109	1000	+	.	gene_id "MSTRG.87574"; transcript_id "MSTRG.87574.13"; exon_number "6";
chr19	StringTie	exon	16514497	16514663	1000	+	.	gene_id "MSTRG.87574"; transcript_id "MSTRG.87574.13"; exon_number "7";
chr19	StringTie	exon	16517230	16517341	1000	+	.	gene_id "MSTRG.87574"; transcript_id "MSTRG.87574.13"; exon_number "8";
chr19	StringTie	exon	16520094	16521485	1000	+	.	gene_id "MSTRG.87574"; transcript_id "MSTRG.87574.13"; exon_number "9";
chr19	StringTie	exon	16521560	16521655	1000	+	.	gene_id "MSTRG.87574"; transcript_id "MSTRG.87574.13"; exon_number "10";
chr19	StringTie	transcript	16496311	16523137	1000	+	.	gene_id "MSTRG.87574"; transcript_id "MSTRG.87574.14";
chr19	StringTie	exon	16496311	16496465	1000	+	.	gene_id "MSTRG.87574"; transcript_id "MSTRG.87574.14"; exon_number "1";
chr19	StringTie	exon	16500792	16501551	1000	+	.	gene_id "MSTRG.87574"; transcript_id "MSTRG.87574.14"; exon_number "2";
chr19	StringTie	exon	16503065	16503380	1000	+	.	gene_id "MSTRG.87574"; transcript_id "MSTRG.87574.14"; exon_number "3";
chr19	StringTie	exon	16506701	16506774	1000	+	.	gene_id "MSTRG.87574"; transcript_id "MSTRG.87574.14"; exon_number "4";
chr19	StringTie	exon	16509499	16509988	1000	+	.	gene_id "MSTRG.87574"; transcript_id "MSTRG.87574.14"; exon_number "5";
chr19	StringTie	exon	16513014	16513109	1000	+	.	gene_id "MSTRG.87574"; transcript_id "MSTRG.87574.14"; exon_number "6";
chr19	StringTie	exon	16514497	16514663	1000	+	.	gene_id "MSTRG.87574"; transcript_id "MSTRG.87574.14"; exon_number "7";
chr19	StringTie	exon	16517230	16517341	1000	+	.	gene_id "MSTRG.87574"; transcript_id "MSTRG.87574.14"; exon_number "8";
chr19	StringTie	exon	16520094	16521559	1000	+	.	gene_id "MSTRG.87574"; transcript_id "MSTRG.87574.14"; exon_number "9";
chr19	StringTie	exon	16521624	16523137	1000	+	.	gene_id "MSTRG.87574"; transcript_id "MSTRG.87574.14"; exon_number "10";
chr19	StringTie	transcript	16496321	16521489	1000	+	.	gene_id "MSTRG.87574"; transcript_id "MSTRG.87574.16";
chr19	StringTie	exon	16496321	16496465	1000	+	.	gene_id "MSTRG.87574"; transcript_id "MSTRG.87574.16"; exon_number "1";
chr19	StringTie	exon	16500792	16501551	1000	+	.	gene_id "MSTRG.87574"; transcript_id "MSTRG.87574.16"; exon_number "2";
chr19	StringTie	exon	16503065	16503380	1000	+	.	gene_id "MSTRG.87574"; transcript_id "MSTRG.87574.16"; exon_number "3";
chr19	StringTie	exon	16506701	16506774	1000	+	.	gene_id "MSTRG.87574"; transcript_id "MSTRG.87574.16"; exon_number "4";
chr19	StringTie	exon	16509499	16509988	1000	+	.	gene_id "MSTRG.87574"; transcript_id "MSTRG.87574.16"; exon_number "5";
chr19	StringTie	exon	16513014	16513109	1000	+	.	gene_id "MSTRG.87574"; transcript_id "MSTRG.87574.16"; exon_number "6";
chr19	StringTie	exon	16514497	16514663	1000	+	.	gene_id "MSTRG.87574"; transcript_id "MSTRG.87574.16"; exon_number "7";
chr19	StringTie	exon	16517230	16517341	1000	+	.	gene_id "MSTRG.87574"; transcript_id "MSTRG.87574.16"; exon_number "8";
chr19	StringTie	exon	16518002	16518708	1000	+	.	gene_id "MSTRG.87574"; transcript_id "MSTRG.87574.16"; exon_number "9";
chr19	StringTie	exon	16518829	16519108	1000	+	.	gene_id "MSTRG.87574"; transcript_id "MSTRG.87574.16"; exon_number "10";
chr19	StringTie	exon	16519199	16519683	1000	+	.	gene_id "MSTRG.87574"; transcript_id "MSTRG.87574.16"; exon_number "11";
chr19	StringTie	exon	16520382	16521489	1000	+	.	gene_id "MSTRG.87574"; transcript_id "MSTRG.87574.16"; exon_number "12";
chr19	StringTie	transcript	16496330	16521655	1000	+	.	gene_id "MSTRG.87574"; transcript_id "MSTRG.87574.17";
chr19	StringTie	exon	16496330	16496465	1000	+	.	gene_id "MSTRG.87574"; transcript_id "MSTRG.87574.17"; exon_number "1";
chr19	StringTie	exon	16500792	16501551	1000	+	.	gene_id "MSTRG.87574"; transcript_id "MSTRG.87574.17"; exon_number "2";
chr19	StringTie	exon	16506701	16506774	1000	+	.	gene_id "MSTRG.87574"; transcript_id "MSTRG.87574.17"; exon_number "3";
chr19	StringTie	exon	16509499	16509988	1000	+	.	gene_id "MSTRG.87574"; transcript_id "MSTRG.87574.17"; exon_number "4";
chr19	StringTie	exon	16513014	16513109	1000	+	.	gene_id "MSTRG.87574"; transcript_id "MSTRG.87574.17"; exon_number "5";
chr19	StringTie	exon	16514497	16514663	1000	+	.	gene_id "MSTRG.87574"; transcript_id "MSTRG.87574.17"; exon_number "6";
chr19	StringTie	exon	16517230	16517341	1000	+	.	gene_id "MSTRG.87574"; transcript_id "MSTRG.87574.17"; exon_number "7";
chr19	StringTie	exon	16518002	16518547	1000	+	.	gene_id "MSTRG.87574"; transcript_id "MSTRG.87574.17"; exon_number "8";
chr19	StringTie	exon	16520094	16521485	1000	+	.	gene_id "MSTRG.87574"; transcript_id "MSTRG.87574.17"; exon_number "9";
chr19	StringTie	exon	16521560	16521655	1000	+	.	gene_id "MSTRG.87574"; transcript_id "MSTRG.87574.17"; exon_number "10";
chr19	StringTie	transcript	16496330	16519794	1000	+	.	gene_id "MSTRG.87574"; transcript_id "MSTRG.87574.18";
chr19	StringTie	exon	16496330	16496465	1000	+	.	gene_id "MSTRG.87574"; transcript_id "MSTRG.87574.18"; exon_number "1";
chr19	StringTie	exon	16500792	16501551	1000	+	.	gene_id "MSTRG.87574"; transcript_id "MSTRG.87574.18"; exon_number "2";
chr19	StringTie	exon	16506701	16506774	1000	+	.	gene_id "MSTRG.87574"; transcript_id "MSTRG.87574.18"; exon_number "3";
chr19	StringTie	exon	16509499	16509988	1000	+	.	gene_id "MSTRG.87574"; transcript_id "MSTRG.87574.18"; exon_number "4";
chr19	StringTie	exon	16513014	16513109	1000	+	.	gene_id "MSTRG.87574"; transcript_id "MSTRG.87574.18"; exon_number "5";
chr19	StringTie	exon	16514497	16514663	1000	+	.	gene_id "MSTRG.87574"; transcript_id "MSTRG.87574.18"; exon_number "6";
chr19	StringTie	exon	16517230	16517341	1000	+	.	gene_id "MSTRG.87574"; transcript_id "MSTRG.87574.18"; exon_number "7";
chr19	StringTie	exon	16518002	16518670	1000	+	.	gene_id "MSTRG.87574"; transcript_id "MSTRG.87574.18"; exon_number "8";
chr19	StringTie	exon	16518812	16519332	1000	+	.	gene_id "MSTRG.87574"; transcript_id "MSTRG.87574.18"; exon_number "9";
chr19	StringTie	exon	16519664	16519794	1000	+	.	gene_id "MSTRG.87574"; transcript_id "MSTRG.87574.18"; exon_number "10";
chr19	StringTie	transcript	16496332	16522274	1000	+	.	gene_id "MSTRG.87574"; transcript_id "MSTRG.87574.19";
chr19	StringTie	exon	16496332	16496465	1000	+	.	gene_id "MSTRG.87574"; transcript_id "MSTRG.87574.19"; exon_number "1";
chr19	StringTie	exon	16500792	16501551	1000	+	.	gene_id "MSTRG.87574"; transcript_id "MSTRG.87574.19"; exon_number "2";
chr19	StringTie	exon	16506701	16506774	1000	+	.	gene_id "MSTRG.87574"; transcript_id "MSTRG.87574.19"; exon_number "3";
chr19	StringTie	exon	16509499	16509988	1000	+	.	gene_id "MSTRG.87574"; transcript_id "MSTRG.87574.19"; exon_number "4";
chr19	StringTie	exon	16513014	16513109	1000	+	.	gene_id "MSTRG.87574"; transcript_id "MSTRG.87574.19"; exon_number "5";
chr19	StringTie	exon	16514497	16514663	1000	+	.	gene_id "MSTRG.87574"; transcript_id "MSTRG.87574.19"; exon_number "6";
chr19	StringTie	exon	16517230	16517341	1000	+	.	gene_id "MSTRG.87574"; transcript_id "MSTRG.87574.19"; exon_number "7";
chr19	StringTie	exon	16520094	16522274	1000	+	.	gene_id "MSTRG.87574"; transcript_id "MSTRG.87574.19"; exon_number "8";
chr19	StringTie	transcript	16496195	16525543	1000	+	.	gene_id "MSTRG.87574"; transcript_id "MSTRG.87574.2";
chr19	StringTie	exon	16496195	16496465	1000	+	.	gene_id "MSTRG.87574"; transcript_id "MSTRG.87574.2"; exon_number "1";
chr19	StringTie	exon	16500792	16501551	1000	+	.	gene_id "MSTRG.87574"; transcript_id "MSTRG.87574.2"; exon_number "2";
chr19	StringTie	exon	16503065	16503380	1000	+	.	gene_id "MSTRG.87574"; transcript_id "MSTRG.87574.2"; exon_number "3";
chr19	StringTie	exon	16506701	16506774	1000	+	.	gene_id "MSTRG.87574"; transcript_id "MSTRG.87574.2"; exon_number "4";
chr19	StringTie	exon	16509499	16509988	1000	+	.	gene_id "MSTRG.87574"; transcript_id "MSTRG.87574.2"; exon_number "5";
chr19	StringTie	exon	16513014	16513109	1000	+	.	gene_id "MSTRG.87574"; transcript_id "MSTRG.87574.2"; exon_number "6";
chr19	StringTie	exon	16514497	16514663	1000	+	.	gene_id "MSTRG.87574"; transcript_id "MSTRG.87574.2"; exon_number "7";
chr19	StringTie	exon	16517230	16517341	1000	+	.	gene_id "MSTRG.87574"; transcript_id "MSTRG.87574.2"; exon_number "8";
chr19	StringTie	exon	16520094	16521549	1000	+	.	gene_id "MSTRG.87574"; transcript_id "MSTRG.87574.2"; exon_number "9";
chr19	StringTie	exon	16525371	16525543	1000	+	.	gene_id "MSTRG.87574"; transcript_id "MSTRG.87574.2"; exon_number "10";
chr19	StringTie	transcript	16496341	16521520	1000	+	.	gene_id "MSTRG.87574"; transcript_id "MSTRG.87574.20";
chr19	StringTie	exon	16496341	16496465	1000	+	.	gene_id "MSTRG.87574"; transcript_id "MSTRG.87574.20"; exon_number "1";
chr19	StringTie	exon	16500792	16501551	1000	+	.	gene_id "MSTRG.87574"; transcript_id "MSTRG.87574.20"; exon_number "2";
chr19	StringTie	exon	16503065	16503380	1000	+	.	gene_id "MSTRG.87574"; transcript_id "MSTRG.87574.20"; exon_number "3";
chr19	StringTie	exon	16506701	16506774	1000	+	.	gene_id "MSTRG.87574"; transcript_id "MSTRG.87574.20"; exon_number "4";
chr19	StringTie	exon	16509499	16509988	1000	+	.	gene_id "MSTRG.87574"; transcript_id "MSTRG.87574.20"; exon_number "5";
chr19	StringTie	exon	16513014	16513109	1000	+	.	gene_id "MSTRG.87574"; transcript_id "MSTRG.87574.20"; exon_number "6";
chr19	StringTie	exon	16514497	16514663	1000	+	.	gene_id "MSTRG.87574"; transcript_id "MSTRG.87574.20"; exon_number "7";
chr19	StringTie	exon	16517230	16517341	1000	+	.	gene_id "MSTRG.87574"; transcript_id "MSTRG.87574.20"; exon_number "8";
chr19	StringTie	exon	16518002	16518186	1000	+	.	gene_id "MSTRG.87574"; transcript_id "MSTRG.87574.20"; exon_number "9";
chr19	StringTie	exon	16518369	16518547	1000	+	.	gene_id "MSTRG.87574"; transcript_id "MSTRG.87574.20"; exon_number "10";
chr19	StringTie	exon	16520094	16521520	1000	+	.	gene_id "MSTRG.87574"; transcript_id "MSTRG.87574.20"; exon_number "11";
chr19	StringTie	transcript	16496345	16521504	1000	+	.	gene_id "MSTRG.87574"; transcript_id "MSTRG.87574.21";
chr19	StringTie	exon	16496345	16496465	1000	+	.	gene_id "MSTRG.87574"; transcript_id "MSTRG.87574.21"; exon_number "1";
chr19	StringTie	exon	16500792	16501551	1000	+	.	gene_id "MSTRG.87574"; transcript_id "MSTRG.87574.21"; exon_number "2";
chr19	StringTie	exon	16503065	16503380	1000	+	.	gene_id "MSTRG.87574"; transcript_id "MSTRG.87574.21"; exon_number "3";
chr19	StringTie	exon	16506701	16506774	1000	+	.	gene_id "MSTRG.87574"; transcript_id "MSTRG.87574.21"; exon_number "4";
chr19	StringTie	exon	16509499	16509988	1000	+	.	gene_id "MSTRG.87574"; transcript_id "MSTRG.87574.21"; exon_number "5";
chr19	StringTie	exon	16513014	16513109	1000	+	.	gene_id "MSTRG.87574"; transcript_id "MSTRG.87574.21"; exon_number "6";
chr19	StringTie	exon	16514497	16514663	1000	+	.	gene_id "MSTRG.87574"; transcript_id "MSTRG.87574.21"; exon_number "7";
chr19	StringTie	exon	16517238	16517341	1000	+	.	gene_id "MSTRG.87574"; transcript_id "MSTRG.87574.21"; exon_number "8";
chr19	StringTie	exon	16520094	16521504	1000	+	.	gene_id "MSTRG.87574"; transcript_id "MSTRG.87574.21"; exon_number "9";
chr19	StringTie	transcript	16496346	16519027	1000	+	.	gene_id "MSTRG.87574"; transcript_id "MSTRG.87574.22";
chr19	StringTie	exon	16496346	16496465	1000	+	.	gene_id "MSTRG.87574"; transcript_id "MSTRG.87574.22"; exon_number "1";
chr19	StringTie	exon	16500792	16501551	1000	+	.	gene_id "MSTRG.87574"; transcript_id "MSTRG.87574.22"; exon_number "2";
chr19	StringTie	exon	16503065	16503380	1000	+	.	gene_id "MSTRG.87574"; transcript_id "MSTRG.87574.22"; exon_number "3";
chr19	StringTie	exon	16506701	16506774	1000	+	.	gene_id "MSTRG.87574"; transcript_id "MSTRG.87574.22"; exon_number "4";
chr19	StringTie	exon	16509499	16509988	1000	+	.	gene_id "MSTRG.87574"; transcript_id "MSTRG.87574.22"; exon_number "5";
chr19	StringTie	exon	16513014	16513109	1000	+	.	gene_id "MSTRG.87574"; transcript_id "MSTRG.87574.22"; exon_number "6";
chr19	StringTie	exon	16514497	16514663	1000	+	.	gene_id "MSTRG.87574"; transcript_id "MSTRG.87574.22"; exon_number "7";
chr19	StringTie	exon	16517230	16517341	1000	+	.	gene_id "MSTRG.87574"; transcript_id "MSTRG.87574.22"; exon_number "8";
chr19	StringTie	exon	16518002	16518143	1000	+	.	gene_id "MSTRG.87574"; transcript_id "MSTRG.87574.22"; exon_number "9";
chr19	StringTie	exon	16518809	16519027	1000	+	.	gene_id "MSTRG.87574"; transcript_id "MSTRG.87574.22"; exon_number "10";
chr19	StringTie	transcript	16496361	16519381	1000	+	.	gene_id "MSTRG.87574"; transcript_id "MSTRG.87574.23";
chr19	StringTie	exon	16496361	16496465	1000	+	.	gene_id "MSTRG.87574"; transcript_id "MSTRG.87574.23"; exon_number "1";
chr19	StringTie	exon	16500792	16501551	1000	+	.	gene_id "MSTRG.87574"; transcript_id "MSTRG.87574.23"; exon_number "2";
chr19	StringTie	exon	16503065	16503380	1000	+	.	gene_id "MSTRG.87574"; transcript_id "MSTRG.87574.23"; exon_number "3";
chr19	StringTie	exon	16506701	16506774	1000	+	.	gene_id "MSTRG.87574"; transcript_id "MSTRG.87574.23"; exon_number "4";
chr19	StringTie	exon	16509499	16509988	1000	+	.	gene_id "MSTRG.87574"; transcript_id "MSTRG.87574.23"; exon_number "5";
chr19	StringTie	exon	16513014	16513109	1000	+	.	gene_id "MSTRG.87574"; transcript_id "MSTRG.87574.23"; exon_number "6";
chr19	StringTie	exon	16514497	16514663	1000	+	.	gene_id "MSTRG.87574"; transcript_id "MSTRG.87574.23"; exon_number "7";
chr19	StringTie	exon	16517230	16517341	1000	+	.	gene_id "MSTRG.87574"; transcript_id "MSTRG.87574.23"; exon_number "8";
chr19	StringTie	exon	16518002	16518708	1000	+	.	gene_id "MSTRG.87574"; transcript_id "MSTRG.87574.23"; exon_number "9";
chr19	StringTie	exon	16518879	16519381	1000	+	.	gene_id "MSTRG.87574"; transcript_id "MSTRG.87574.23"; exon_number "10";
chr19	StringTie	transcript	16496363	16521519	1000	+	.	gene_id "MSTRG.87574"; transcript_id "MSTRG.87574.24";
chr19	StringTie	exon	16496363	16496465	1000	+	.	gene_id "MSTRG.87574"; transcript_id "MSTRG.87574.24"; exon_number "1";
chr19	StringTie	exon	16500792	16501551	1000	+	.	gene_id "MSTRG.87574"; transcript_id "MSTRG.87574.24"; exon_number "2";
chr19	StringTie	exon	16506701	16506774	1000	+	.	gene_id "MSTRG.87574"; transcript_id "MSTRG.87574.24"; exon_number "3";
chr19	StringTie	exon	16509499	16509988	1000	+	.	gene_id "MSTRG.87574"; transcript_id "MSTRG.87574.24"; exon_number "4";
chr19	StringTie	exon	16514497	16514663	1000	+	.	gene_id "MSTRG.87574"; transcript_id "MSTRG.87574.24"; exon_number "5";
chr19	StringTie	exon	16517230	16517341	1000	+	.	gene_id "MSTRG.87574"; transcript_id "MSTRG.87574.24"; exon_number "6";
chr19	StringTie	exon	16520094	16521519	1000	+	.	gene_id "MSTRG.87574"; transcript_id "MSTRG.87574.24"; exon_number "7";
chr19	StringTie	transcript	16496366	16508538	1000	+	.	gene_id "MSTRG.87574"; transcript_id "MSTRG.87574.25";
chr19	StringTie	exon	16496366	16496465	1000	+	.	gene_id "MSTRG.87574"; transcript_id "MSTRG.87574.25"; exon_number "1";
chr19	StringTie	exon	16500792	16501551	1000	+	.	gene_id "MSTRG.87574"; transcript_id "MSTRG.87574.25"; exon_number "2";
chr19	StringTie	exon	16503052	16503380	1000	+	.	gene_id "MSTRG.87574"; transcript_id "MSTRG.87574.25"; exon_number "3";
chr19	StringTie	exon	16506701	16506774	1000	+	.	gene_id "MSTRG.87574"; transcript_id "MSTRG.87574.25"; exon_number "4";
chr19	StringTie	exon	16507537	16508538	1000	+	.	gene_id "MSTRG.87574"; transcript_id "MSTRG.87574.25"; exon_number "5";
chr19	StringTie	transcript	16496368	16519102	1000	+	.	gene_id "MSTRG.87574"; transcript_id "MSTRG.87574.26";
chr19	StringTie	exon	16496368	16496465	1000	+	.	gene_id "MSTRG.87574"; transcript_id "MSTRG.87574.26"; exon_number "1";
chr19	StringTie	exon	16500792	16501551	1000	+	.	gene_id "MSTRG.87574"; transcript_id "MSTRG.87574.26"; exon_number "2";
chr19	StringTie	exon	16503065	16503380	1000	+	.	gene_id "MSTRG.87574"; transcript_id "MSTRG.87574.26"; exon_number "3";
chr19	StringTie	exon	16506701	16506774	1000	+	.	gene_id "MSTRG.87574"; transcript_id "MSTRG.87574.26"; exon_number "4";
chr19	StringTie	exon	16509499	16509988	1000	+	.	gene_id "MSTRG.87574"; transcript_id "MSTRG.87574.26"; exon_number "5";
chr19	StringTie	exon	16513014	16513109	1000	+	.	gene_id "MSTRG.87574"; transcript_id "MSTRG.87574.26"; exon_number "6";
chr19	StringTie	exon	16514497	16514663	1000	+	.	gene_id "MSTRG.87574"; transcript_id "MSTRG.87574.26"; exon_number "7";
chr19	StringTie	exon	16517230	16517341	1000	+	.	gene_id "MSTRG.87574"; transcript_id "MSTRG.87574.26"; exon_number "8";
chr19	StringTie	exon	16518002	16518247	1000	+	.	gene_id "MSTRG.87574"; transcript_id "MSTRG.87574.26"; exon_number "9";
chr19	StringTie	exon	16518862	16519102	1000	+	.	gene_id "MSTRG.87574"; transcript_id "MSTRG.87574.26"; exon_number "10";
chr19	StringTie	transcript	16496388	16521571	1000	+	.	gene_id "MSTRG.87574"; transcript_id "MSTRG.87574.27";
chr19	StringTie	exon	16496388	16496465	1000	+	.	gene_id "MSTRG.87574"; transcript_id "MSTRG.87574.27"; exon_number "1";
chr19	StringTie	exon	16500792	16501551	1000	+	.	gene_id "MSTRG.87574"; transcript_id "MSTRG.87574.27"; exon_number "2";
chr19	StringTie	exon	16503065	16503380	1000	+	.	gene_id "MSTRG.87574"; transcript_id "MSTRG.87574.27"; exon_number "3";
chr19	StringTie	exon	16506701	16506774	1000	+	.	gene_id "MSTRG.87574"; transcript_id "MSTRG.87574.27"; exon_number "4";
chr19	StringTie	exon	16509499	16509988	1000	+	.	gene_id "MSTRG.87574"; transcript_id "MSTRG.87574.27"; exon_number "5";
chr19	StringTie	exon	16513014	16513109	1000	+	.	gene_id "MSTRG.87574"; transcript_id "MSTRG.87574.27"; exon_number "6";
chr19	StringTie	exon	16514497	16514663	1000	+	.	gene_id "MSTRG.87574"; transcript_id "MSTRG.87574.27"; exon_number "7";
chr19	StringTie	exon	16517230	16517341	1000	+	.	gene_id "MSTRG.87574"; transcript_id "MSTRG.87574.27"; exon_number "8";
chr19	StringTie	exon	16518002	16518247	1000	+	.	gene_id "MSTRG.87574"; transcript_id "MSTRG.87574.27"; exon_number "9";
chr19	StringTie	exon	16518387	16518547	1000	+	.	gene_id "MSTRG.87574"; transcript_id "MSTRG.87574.27"; exon_number "10";
chr19	StringTie	exon	16520094	16521571	1000	+	.	gene_id "MSTRG.87574"; transcript_id "MSTRG.87574.27"; exon_number "11";
chr19	StringTie	transcript	16496394	16519624	1000	+	.	gene_id "MSTRG.87574"; transcript_id "MSTRG.87574.28";
chr19	StringTie	exon	16496394	16496465	1000	+	.	gene_id "MSTRG.87574"; transcript_id "MSTRG.87574.28"; exon_number "1";
chr19	StringTie	exon	16500792	16501551	1000	+	.	gene_id "MSTRG.87574"; transcript_id "MSTRG.87574.28"; exon_number "2";
chr19	StringTie	exon	16503065	16503380	1000	+	.	gene_id "MSTRG.87574"; transcript_id "MSTRG.87574.28"; exon_number "3";
chr19	StringTie	exon	16506701	16506774	1000	+	.	gene_id "MSTRG.87574"; transcript_id "MSTRG.87574.28"; exon_number "4";
chr19	StringTie	exon	16509499	16509988	1000	+	.	gene_id "MSTRG.87574"; transcript_id "MSTRG.87574.28"; exon_number "5";
chr19	StringTie	exon	16513014	16513109	1000	+	.	gene_id "MSTRG.87574"; transcript_id "MSTRG.87574.28"; exon_number "6";
chr19	StringTie	exon	16514497	16514663	1000	+	.	gene_id "MSTRG.87574"; transcript_id "MSTRG.87574.28"; exon_number "7";
chr19	StringTie	exon	16517230	16517341	1000	+	.	gene_id "MSTRG.87574"; transcript_id "MSTRG.87574.28"; exon_number "8";
chr19	StringTie	exon	16518002	16518670	1000	+	.	gene_id "MSTRG.87574"; transcript_id "MSTRG.87574.28"; exon_number "9";
chr19	StringTie	exon	16518812	16519108	1000	+	.	gene_id "MSTRG.87574"; transcript_id "MSTRG.87574.28"; exon_number "10";
chr19	StringTie	exon	16519199	16519624	1000	+	.	gene_id "MSTRG.87574"; transcript_id "MSTRG.87574.28"; exon_number "11";
chr19	StringTie	transcript	16496202	16523044	1000	+	.	gene_id "MSTRG.87574"; transcript_id "MSTRG.87574.3";
chr19	StringTie	exon	16496202	16496465	1000	+	.	gene_id "MSTRG.87574"; transcript_id "MSTRG.87574.3"; exon_number "1";
chr19	StringTie	exon	16500792	16501551	1000	+	.	gene_id "MSTRG.87574"; transcript_id "MSTRG.87574.3"; exon_number "2";
chr19	StringTie	exon	16503065	16503380	1000	+	.	gene_id "MSTRG.87574"; transcript_id "MSTRG.87574.3"; exon_number "3";
chr19	StringTie	exon	16506701	16506774	1000	+	.	gene_id "MSTRG.87574"; transcript_id "MSTRG.87574.3"; exon_number "4";
chr19	StringTie	exon	16509499	16509988	1000	+	.	gene_id "MSTRG.87574"; transcript_id "MSTRG.87574.3"; exon_number "5";
chr19	StringTie	exon	16513014	16513109	1000	+	.	gene_id "MSTRG.87574"; transcript_id "MSTRG.87574.3"; exon_number "6";
chr19	StringTie	exon	16514497	16514663	1000	+	.	gene_id "MSTRG.87574"; transcript_id "MSTRG.87574.3"; exon_number "7";
chr19	StringTie	exon	16517230	16517341	1000	+	.	gene_id "MSTRG.87574"; transcript_id "MSTRG.87574.3"; exon_number "8";
chr19	StringTie	exon	16518002	16518547	1000	+	.	gene_id "MSTRG.87574"; transcript_id "MSTRG.87574.3"; exon_number "9";
chr19	StringTie	exon	16520094	16523044	1000	+	.	gene_id "MSTRG.87574"; transcript_id "MSTRG.87574.3"; exon_number "10";
chr19	StringTie	transcript	16496398	16511100	1000	+	.	gene_id "MSTRG.87574"; transcript_id "MSTRG.87574.30";
chr19	StringTie	exon	16496398	16496465	1000	+	.	gene_id "MSTRG.87574"; transcript_id "MSTRG.87574.30"; exon_number "1";
chr19	StringTie	exon	16500792	16501551	1000	+	.	gene_id "MSTRG.87574"; transcript_id "MSTRG.87574.30"; exon_number "2";
chr19	StringTie	exon	16503065	16503380	1000	+	.	gene_id "MSTRG.87574"; transcript_id "MSTRG.87574.30"; exon_number "3";
chr19	StringTie	exon	16506701	16506774	1000	+	.	gene_id "MSTRG.87574"; transcript_id "MSTRG.87574.30"; exon_number "4";
chr19	StringTie	exon	16509499	16509988	1000	+	.	gene_id "MSTRG.87574"; transcript_id "MSTRG.87574.30"; exon_number "5";
chr19	StringTie	exon	16511082	16511100	1000	+	.	gene_id "MSTRG.87574"; transcript_id "MSTRG.87574.30"; exon_number "6";
chr19	StringTie	transcript	16496402	16521522	1000	+	.	gene_id "MSTRG.87574"; transcript_id "MSTRG.87574.31";
chr19	StringTie	exon	16496402	16496465	1000	+	.	gene_id "MSTRG.87574"; transcript_id "MSTRG.87574.31"; exon_number "1";
chr19	StringTie	exon	16500792	16501551	1000	+	.	gene_id "MSTRG.87574"; transcript_id "MSTRG.87574.31"; exon_number "2";
chr19	StringTie	exon	16503065	16503380	1000	+	.	gene_id "MSTRG.87574"; transcript_id "MSTRG.87574.31"; exon_number "3";
chr19	StringTie	exon	16506701	16506774	1000	+	.	gene_id "MSTRG.87574"; transcript_id "MSTRG.87574.31"; exon_number "4";
chr19	StringTie	exon	16509499	16509988	1000	+	.	gene_id "MSTRG.87574"; transcript_id "MSTRG.87574.31"; exon_number "5";
chr19	StringTie	exon	16513014	16513109	1000	+	.	gene_id "MSTRG.87574"; transcript_id "MSTRG.87574.31"; exon_number "6";
chr19	StringTie	exon	16514513	16514663	1000	+	.	gene_id "MSTRG.87574"; transcript_id "MSTRG.87574.31"; exon_number "7";
chr19	StringTie	exon	16517230	16517341	1000	+	.	gene_id "MSTRG.87574"; transcript_id "MSTRG.87574.31"; exon_number "8";
chr19	StringTie	exon	16520094	16521522	1000	+	.	gene_id "MSTRG.87574"; transcript_id "MSTRG.87574.31"; exon_number "9";
chr19	StringTie	transcript	16496403	16519621	1000	+	.	gene_id "MSTRG.87574"; transcript_id "MSTRG.87574.32";
chr19	StringTie	exon	16496403	16496465	1000	+	.	gene_id "MSTRG.87574"; transcript_id "MSTRG.87574.32"; exon_number "1";
chr19	StringTie	exon	16500792	16501551	1000	+	.	gene_id "MSTRG.87574"; transcript_id "MSTRG.87574.32"; exon_number "2";
chr19	StringTie	exon	16503065	16503380	1000	+	.	gene_id "MSTRG.87574"; transcript_id "MSTRG.87574.32"; exon_number "3";
chr19	StringTie	exon	16506701	16506774	1000	+	.	gene_id "MSTRG.87574"; transcript_id "MSTRG.87574.32"; exon_number "4";
chr19	StringTie	exon	16509499	16509988	1000	+	.	gene_id "MSTRG.87574"; transcript_id "MSTRG.87574.32"; exon_number "5";
chr19	StringTie	exon	16513014	16513109	1000	+	.	gene_id "MSTRG.87574"; transcript_id "MSTRG.87574.32"; exon_number "6";
chr19	StringTie	exon	16514497	16514663	1000	+	.	gene_id "MSTRG.87574"; transcript_id "MSTRG.87574.32"; exon_number "7";
chr19	StringTie	exon	16517230	16517341	1000	+	.	gene_id "MSTRG.87574"; transcript_id "MSTRG.87574.32"; exon_number "8";
chr19	StringTie	exon	16518002	16518928	1000	+	.	gene_id "MSTRG.87574"; transcript_id "MSTRG.87574.32"; exon_number "9";
chr19	StringTie	exon	16519105	16519621	1000	+	.	gene_id "MSTRG.87574"; transcript_id "MSTRG.87574.32"; exon_number "10";
chr19	StringTie	transcript	16496408	16509382	1000	+	.	gene_id "MSTRG.87574"; transcript_id "MSTRG.87574.34";
chr19	StringTie	exon	16496408	16496465	1000	+	.	gene_id "MSTRG.87574"; transcript_id "MSTRG.87574.34"; exon_number "1";
chr19	StringTie	exon	16500792	16501551	1000	+	.	gene_id "MSTRG.87574"; transcript_id "MSTRG.87574.34"; exon_number "2";
chr19	StringTie	exon	16503065	16503380	1000	+	.	gene_id "MSTRG.87574"; transcript_id "MSTRG.87574.34"; exon_number "3";
chr19	StringTie	exon	16506701	16506774	1000	+	.	gene_id "MSTRG.87574"; transcript_id "MSTRG.87574.34"; exon_number "4";
chr19	StringTie	exon	16509150	16509382	1000	+	.	gene_id "MSTRG.87574"; transcript_id "MSTRG.87574.34"; exon_number "5";
chr19	StringTie	transcript	16496408	16521512	1000	+	.	gene_id "MSTRG.87574"; transcript_id "MSTRG.87574.35";
chr19	StringTie	exon	16496408	16496465	1000	+	.	gene_id "MSTRG.87574"; transcript_id "MSTRG.87574.35"; exon_number "1";
chr19	StringTie	exon	16500792	16501551	1000	+	.	gene_id "MSTRG.87574"; transcript_id "MSTRG.87574.35"; exon_number "2";
chr19	StringTie	exon	16503065	16503380	1000	+	.	gene_id "MSTRG.87574"; transcript_id "MSTRG.87574.35"; exon_number "3";
chr19	StringTie	exon	16506701	16506774	1000	+	.	gene_id "MSTRG.87574"; transcript_id "MSTRG.87574.35"; exon_number "4";
chr19	StringTie	exon	16509499	16509988	1000	+	.	gene_id "MSTRG.87574"; transcript_id "MSTRG.87574.35"; exon_number "5";
chr19	StringTie	exon	16513010	16513109	1000	+	.	gene_id "MSTRG.87574"; transcript_id "MSTRG.87574.35"; exon_number "6";
chr19	StringTie	exon	16514497	16514663	1000	+	.	gene_id "MSTRG.87574"; transcript_id "MSTRG.87574.35"; exon_number "7";
chr19	StringTie	exon	16517230	16517341	1000	+	.	gene_id "MSTRG.87574"; transcript_id "MSTRG.87574.35"; exon_number "8";
chr19	StringTie	exon	16520094	16521512	1000	+	.	gene_id "MSTRG.87574"; transcript_id "MSTRG.87574.35"; exon_number "9";
chr19	StringTie	transcript	16496409	16530082	1000	+	.	gene_id "MSTRG.87574"; transcript_id "MSTRG.87574.36";
chr19	StringTie	exon	16496409	16496465	1000	+	.	gene_id "MSTRG.87574"; transcript_id "MSTRG.87574.36"; exon_number "1";
chr19	StringTie	exon	16500792	16501551	1000	+	.	gene_id "MSTRG.87574"; transcript_id "MSTRG.87574.36"; exon_number "2";
chr19	StringTie	exon	16503065	16503380	1000	+	.	gene_id "MSTRG.87574"; transcript_id "MSTRG.87574.36"; exon_number "3";
chr19	StringTie	exon	16506701	16506774	1000	+	.	gene_id "MSTRG.87574"; transcript_id "MSTRG.87574.36"; exon_number "4";
chr19	StringTie	exon	16509499	16509988	1000	+	.	gene_id "MSTRG.87574"; transcript_id "MSTRG.87574.36"; exon_number "5";
chr19	StringTie	exon	16513014	16513109	1000	+	.	gene_id "MSTRG.87574"; transcript_id "MSTRG.87574.36"; exon_number "6";
chr19	StringTie	exon	16514497	16514663	1000	+	.	gene_id "MSTRG.87574"; transcript_id "MSTRG.87574.36"; exon_number "7";
chr19	StringTie	exon	16517230	16517341	1000	+	.	gene_id "MSTRG.87574"; transcript_id "MSTRG.87574.36"; exon_number "8";
chr19	StringTie	exon	16518002	16518180	1000	+	.	gene_id "MSTRG.87574"; transcript_id "MSTRG.87574.36"; exon_number "9";
chr19	StringTie	exon	16518369	16518750	1000	+	.	gene_id "MSTRG.87574"; transcript_id "MSTRG.87574.36"; exon_number "10";
chr19	StringTie	exon	16524235	16525472	1000	+	.	gene_id "MSTRG.87574"; transcript_id "MSTRG.87574.36"; exon_number "11";
chr19	StringTie	exon	16525523	16525664	1000	+	.	gene_id "MSTRG.87574"; transcript_id "MSTRG.87574.36"; exon_number "12";
chr19	StringTie	exon	16528112	16528243	1000	+	.	gene_id "MSTRG.87574"; transcript_id "MSTRG.87574.36"; exon_number "13";
chr19	StringTie	exon	16529714	16530082	1000	+	.	gene_id "MSTRG.87574"; transcript_id "MSTRG.87574.36"; exon_number "14";
chr19	StringTie	transcript	16496423	16521513	1000	+	.	gene_id "MSTRG.87574"; transcript_id "MSTRG.87574.37";
chr19	StringTie	exon	16496423	16496465	1000	+	.	gene_id "MSTRG.87574"; transcript_id "MSTRG.87574.37"; exon_number "1";
chr19	StringTie	exon	16503065	16503380	1000	+	.	gene_id "MSTRG.87574"; transcript_id "MSTRG.87574.37"; exon_number "2";
chr19	StringTie	exon	16506701	16506774	1000	+	.	gene_id "MSTRG.87574"; transcript_id "MSTRG.87574.37"; exon_number "3";
chr19	StringTie	exon	16509499	16509988	1000	+	.	gene_id "MSTRG.87574"; transcript_id "MSTRG.87574.37"; exon_number "4";
chr19	StringTie	exon	16514497	16514663	1000	+	.	gene_id "MSTRG.87574"; transcript_id "MSTRG.87574.37"; exon_number "5";
chr19	StringTie	exon	16517230	16517341	1000	+	.	gene_id "MSTRG.87574"; transcript_id "MSTRG.87574.37"; exon_number "6";
chr19	StringTie	exon	16520094	16521513	1000	+	.	gene_id "MSTRG.87574"; transcript_id "MSTRG.87574.37"; exon_number "7";
chr19	StringTie	transcript	16496437	16509988	1000	+	.	gene_id "MSTRG.87574"; transcript_id "MSTRG.87574.38";
chr19	StringTie	exon	16496437	16496465	1000	+	.	gene_id "MSTRG.87574"; transcript_id "MSTRG.87574.38"; exon_number "1";
chr19	StringTie	exon	16500792	16501551	1000	+	.	gene_id "MSTRG.87574"; transcript_id "MSTRG.87574.38"; exon_number "2";
chr19	StringTie	exon	16503065	16503380	1000	+	.	gene_id "MSTRG.87574"; transcript_id "MSTRG.87574.38"; exon_number "3";
chr19	StringTie	exon	16509499	16509988	1000	+	.	gene_id "MSTRG.87574"; transcript_id "MSTRG.87574.38"; exon_number "4";
chr19	StringTie	transcript	16496257	16528233	1000	+	.	gene_id "MSTRG.87574"; transcript_id "MSTRG.87574.4";
chr19	StringTie	exon	16496257	16496465	1000	+	.	gene_id "MSTRG.87574"; transcript_id "MSTRG.87574.4"; exon_number "1";
chr19	StringTie	exon	16500792	16501551	1000	+	.	gene_id "MSTRG.87574"; transcript_id "MSTRG.87574.4"; exon_number "2";
chr19	StringTie	exon	16503065	16503380	1000	+	.	gene_id "MSTRG.87574"; transcript_id "MSTRG.87574.4"; exon_number "3";
chr19	StringTie	exon	16506701	16506774	1000	+	.	gene_id "MSTRG.87574"; transcript_id "MSTRG.87574.4"; exon_number "4";
chr19	StringTie	exon	16509499	16509988	1000	+	.	gene_id "MSTRG.87574"; transcript_id "MSTRG.87574.4"; exon_number "5";
chr19	StringTie	exon	16514497	16514663	1000	+	.	gene_id "MSTRG.87574"; transcript_id "MSTRG.87574.4"; exon_number "6";
chr19	StringTie	exon	16517230	16517341	1000	+	.	gene_id "MSTRG.87574"; transcript_id "MSTRG.87574.4"; exon_number "7";
chr19	StringTie	exon	16518002	16518547	1000	+	.	gene_id "MSTRG.87574"; transcript_id "MSTRG.87574.4"; exon_number "8";
chr19	StringTie	exon	16520094	16521559	1000	+	.	gene_id "MSTRG.87574"; transcript_id "MSTRG.87574.4"; exon_number "9";
chr19	StringTie	exon	16523081	16523164	1000	+	.	gene_id "MSTRG.87574"; transcript_id "MSTRG.87574.4"; exon_number "10";
chr19	StringTie	exon	16525371	16525454	1000	+	.	gene_id "MSTRG.87574"; transcript_id "MSTRG.87574.4"; exon_number "11";
chr19	StringTie	exon	16528112	16528233	1000	+	.	gene_id "MSTRG.87574"; transcript_id "MSTRG.87574.4"; exon_number "12";
chr19	StringTie	transcript	16496456	16521508	1000	+	.	gene_id "MSTRG.87574"; transcript_id "MSTRG.87574.40";
chr19	StringTie	exon	16496456	16496692	1000	+	.	gene_id "MSTRG.87574"; transcript_id "MSTRG.87574.40"; exon_number "1";
chr19	StringTie	exon	16499474	16499620	1000	+	.	gene_id "MSTRG.87574"; transcript_id "MSTRG.87574.40"; exon_number "2";
chr19	StringTie	exon	16500792	16501551	1000	+	.	gene_id "MSTRG.87574"; transcript_id "MSTRG.87574.40"; exon_number "3";
chr19	StringTie	exon	16503065	16503380	1000	+	.	gene_id "MSTRG.87574"; transcript_id "MSTRG.87574.40"; exon_number "4";
chr19	StringTie	exon	16506701	16506774	1000	+	.	gene_id "MSTRG.87574"; transcript_id "MSTRG.87574.40"; exon_number "5";
chr19	StringTie	exon	16509499	16509988	1000	+	.	gene_id "MSTRG.87574"; transcript_id "MSTRG.87574.40"; exon_number "6";
chr19	StringTie	exon	16514497	16514663	1000	+	.	gene_id "MSTRG.87574"; transcript_id "MSTRG.87574.40"; exon_number "7";
chr19	StringTie	exon	16517230	16517341	1000	+	.	gene_id "MSTRG.87574"; transcript_id "MSTRG.87574.40"; exon_number "8";
chr19	StringTie	exon	16520094	16521508	1000	+	.	gene_id "MSTRG.87574"; transcript_id "MSTRG.87574.40"; exon_number "9";
chr19	StringTie	transcript	16496456	16519332	1000	+	.	gene_id "MSTRG.87574"; transcript_id "MSTRG.87574.41";
chr19	StringTie	exon	16496456	16496692	1000	+	.	gene_id "MSTRG.87574"; transcript_id "MSTRG.87574.41"; exon_number "1";
chr19	StringTie	exon	16499474	16499620	1000	+	.	gene_id "MSTRG.87574"; transcript_id "MSTRG.87574.41"; exon_number "2";
chr19	StringTie	exon	16500792	16501551	1000	+	.	gene_id "MSTRG.87574"; transcript_id "MSTRG.87574.41"; exon_number "3";
chr19	StringTie	exon	16503065	16503380	1000	+	.	gene_id "MSTRG.87574"; transcript_id "MSTRG.87574.41"; exon_number "4";
chr19	StringTie	exon	16506701	16506774	1000	+	.	gene_id "MSTRG.87574"; transcript_id "MSTRG.87574.41"; exon_number "5";
chr19	StringTie	exon	16509499	16509988	1000	+	.	gene_id "MSTRG.87574"; transcript_id "MSTRG.87574.41"; exon_number "6";
chr19	StringTie	exon	16513014	16513109	1000	+	.	gene_id "MSTRG.87574"; transcript_id "MSTRG.87574.41"; exon_number "7";
chr19	StringTie	exon	16514497	16514663	1000	+	.	gene_id "MSTRG.87574"; transcript_id "MSTRG.87574.41"; exon_number "8";
chr19	StringTie	exon	16517230	16517341	1000	+	.	gene_id "MSTRG.87574"; transcript_id "MSTRG.87574.41"; exon_number "9";
chr19	StringTie	exon	16518002	16518708	1000	+	.	gene_id "MSTRG.87574"; transcript_id "MSTRG.87574.41"; exon_number "10";
chr19	StringTie	exon	16519105	16519332	1000	+	.	gene_id "MSTRG.87574"; transcript_id "MSTRG.87574.41"; exon_number "11";
chr19	StringTie	transcript	16496463	16521516	1000	+	.	gene_id "MSTRG.87574"; transcript_id "MSTRG.87574.43";
chr19	StringTie	exon	16496463	16496692	1000	+	.	gene_id "MSTRG.87574"; transcript_id "MSTRG.87574.43"; exon_number "1";
chr19	StringTie	exon	16500792	16503380	1000	+	.	gene_id "MSTRG.87574"; transcript_id "MSTRG.87574.43"; exon_number "2";
chr19	StringTie	exon	16506701	16506774	1000	+	.	gene_id "MSTRG.87574"; transcript_id "MSTRG.87574.43"; exon_number "3";
chr19	StringTie	exon	16509499	16509988	1000	+	.	gene_id "MSTRG.87574"; transcript_id "MSTRG.87574.43"; exon_number "4";
chr19	StringTie	exon	16513014	16513109	1000	+	.	gene_id "MSTRG.87574"; transcript_id "MSTRG.87574.43"; exon_number "5";
chr19	StringTie	exon	16514497	16514663	1000	+	.	gene_id "MSTRG.87574"; transcript_id "MSTRG.87574.43"; exon_number "6";
chr19	StringTie	exon	16517238	16517341	1000	+	.	gene_id "MSTRG.87574"; transcript_id "MSTRG.87574.43"; exon_number "7";
chr19	StringTie	exon	16520094	16521516	1000	+	.	gene_id "MSTRG.87574"; transcript_id "MSTRG.87574.43"; exon_number "8";
chr19	StringTie	transcript	16514294	16518624	1000	+	.	gene_id "MSTRG.87574"; transcript_id "MSTRG.87574.47";
chr19	StringTie	exon	16514294	16514663	1000	+	.	gene_id "MSTRG.87574"; transcript_id "MSTRG.87574.47"; exon_number "1";
chr19	StringTie	exon	16517230	16517341	1000	+	.	gene_id "MSTRG.87574"; transcript_id "MSTRG.87574.47"; exon_number "2";
chr19	StringTie	exon	16518002	16518247	1000	+	.	gene_id "MSTRG.87574"; transcript_id "MSTRG.87574.47"; exon_number "3";
chr19	StringTie	exon	16518395	16518624	1000	+	.	gene_id "MSTRG.87574"; transcript_id "MSTRG.87574.47"; exon_number "4";
chr19	StringTie	transcript	16529581	16529903	1000	+	.	gene_id "MSTRG.87574"; transcript_id "MSTRG.87574.48";
chr19	StringTie	exon	16529581	16529680	1000	+	.	gene_id "MSTRG.87574"; transcript_id "MSTRG.87574.48"; exon_number "1";
chr19	StringTie	exon	16529705	16529903	1000	+	.	gene_id "MSTRG.87574"; transcript_id "MSTRG.87574.48"; exon_number "2";
chr19	StringTie	transcript	16529633	16529895	1000	+	.	gene_id "MSTRG.87574"; transcript_id "MSTRG.87574.49";
chr19	StringTie	exon	16529633	16529773	1000	+	.	gene_id "MSTRG.87574"; transcript_id "MSTRG.87574.49"; exon_number "1";
chr19	StringTie	exon	16529796	16529895	1000	+	.	gene_id "MSTRG.87574"; transcript_id "MSTRG.87574.49"; exon_number "2";
chr19	StringTie	transcript	16496258	16518878	1000	+	.	gene_id "MSTRG.87574"; transcript_id "MSTRG.87574.5";
chr19	StringTie	exon	16496258	16496465	1000	+	.	gene_id "MSTRG.87574"; transcript_id "MSTRG.87574.5"; exon_number "1";
chr19	StringTie	exon	16500792	16501551	1000	+	.	gene_id "MSTRG.87574"; transcript_id "MSTRG.87574.5"; exon_number "2";
chr19	StringTie	exon	16506701	16506774	1000	+	.	gene_id "MSTRG.87574"; transcript_id "MSTRG.87574.5"; exon_number "3";
chr19	StringTie	exon	16509499	16509988	1000	+	.	gene_id "MSTRG.87574"; transcript_id "MSTRG.87574.5"; exon_number "4";
chr19	StringTie	exon	16514497	16514663	1000	+	.	gene_id "MSTRG.87574"; transcript_id "MSTRG.87574.5"; exon_number "5";
chr19	StringTie	exon	16517230	16517341	1000	+	.	gene_id "MSTRG.87574"; transcript_id "MSTRG.87574.5"; exon_number "6";
chr19	StringTie	exon	16518002	16518493	1000	+	.	gene_id "MSTRG.87574"; transcript_id "MSTRG.87574.5"; exon_number "7";
chr19	StringTie	exon	16518769	16518878	1000	+	.	gene_id "MSTRG.87574"; transcript_id "MSTRG.87574.5"; exon_number "8";
chr19	StringTie	transcript	16529651	16529898	1000	+	.	gene_id "MSTRG.87574"; transcript_id "MSTRG.87574.50";
chr19	StringTie	exon	16529651	16529704	1000	+	.	gene_id "MSTRG.87574"; transcript_id "MSTRG.87574.50"; exon_number "1";
chr19	StringTie	exon	16529732	16529898	1000	+	.	gene_id "MSTRG.87574"; transcript_id "MSTRG.87574.50"; exon_number "2";
chr19	StringTie	transcript	16496259	16521604	1000	+	.	gene_id "MSTRG.87574"; transcript_id "MSTRG.87574.6";
chr19	StringTie	exon	16496259	16496465	1000	+	.	gene_id "MSTRG.87574"; transcript_id "MSTRG.87574.6"; exon_number "1";
chr19	StringTie	exon	16500792	16501551	1000	+	.	gene_id "MSTRG.87574"; transcript_id "MSTRG.87574.6"; exon_number "2";
chr19	StringTie	exon	16503065	16503380	1000	+	.	gene_id "MSTRG.87574"; transcript_id "MSTRG.87574.6"; exon_number "3";
chr19	StringTie	exon	16506701	16506774	1000	+	.	gene_id "MSTRG.87574"; transcript_id "MSTRG.87574.6"; exon_number "4";
chr19	StringTie	exon	16509499	16509988	1000	+	.	gene_id "MSTRG.87574"; transcript_id "MSTRG.87574.6"; exon_number "5";
chr19	StringTie	exon	16514497	16514663	1000	+	.	gene_id "MSTRG.87574"; transcript_id "MSTRG.87574.6"; exon_number "6";
chr19	StringTie	exon	16517230	16517341	1000	+	.	gene_id "MSTRG.87574"; transcript_id "MSTRG.87574.6"; exon_number "7";
chr19	StringTie	exon	16520094	16521604	1000	+	.	gene_id "MSTRG.87574"; transcript_id "MSTRG.87574.6"; exon_number "8";
chr19	StringTie	transcript	16496264	16525261	1000	+	.	gene_id "MSTRG.87574"; transcript_id "MSTRG.87574.7";
chr19	StringTie	exon	16496264	16496465	1000	+	.	gene_id "MSTRG.87574"; transcript_id "MSTRG.87574.7"; exon_number "1";
chr19	StringTie	exon	16500792	16501551	1000	+	.	gene_id "MSTRG.87574"; transcript_id "MSTRG.87574.7"; exon_number "2";
chr19	StringTie	exon	16503065	16503380	1000	+	.	gene_id "MSTRG.87574"; transcript_id "MSTRG.87574.7"; exon_number "3";
chr19	StringTie	exon	16506701	16506774	1000	+	.	gene_id "MSTRG.87574"; transcript_id "MSTRG.87574.7"; exon_number "4";
chr19	StringTie	exon	16509499	16509988	1000	+	.	gene_id "MSTRG.87574"; transcript_id "MSTRG.87574.7"; exon_number "5";
chr19	StringTie	exon	16513014	16513109	1000	+	.	gene_id "MSTRG.87574"; transcript_id "MSTRG.87574.7"; exon_number "6";
chr19	StringTie	exon	16514497	16514663	1000	+	.	gene_id "MSTRG.87574"; transcript_id "MSTRG.87574.7"; exon_number "7";
chr19	StringTie	exon	16517230	16517341	1000	+	.	gene_id "MSTRG.87574"; transcript_id "MSTRG.87574.7"; exon_number "8";
chr19	StringTie	exon	16520094	16523137	1000	+	.	gene_id "MSTRG.87574"; transcript_id "MSTRG.87574.7"; exon_number "9";
chr19	StringTie	exon	16523225	16525261	1000	+	.	gene_id "MSTRG.87574"; transcript_id "MSTRG.87574.7"; exon_number "10";
chr19	StringTie	transcript	16496268	16523040	1000	+	.	gene_id "MSTRG.87574"; transcript_id "MSTRG.87574.8";
chr19	StringTie	exon	16496268	16496465	1000	+	.	gene_id "MSTRG.87574"; transcript_id "MSTRG.87574.8"; exon_number "1";
chr19	StringTie	exon	16500792	16501551	1000	+	.	gene_id "MSTRG.87574"; transcript_id "MSTRG.87574.8"; exon_number "2";
chr19	StringTie	exon	16506701	16506774	1000	+	.	gene_id "MSTRG.87574"; transcript_id "MSTRG.87574.8"; exon_number "3";
chr19	StringTie	exon	16509499	16509988	1000	+	.	gene_id "MSTRG.87574"; transcript_id "MSTRG.87574.8"; exon_number "4";
chr19	StringTie	exon	16513014	16513109	1000	+	.	gene_id "MSTRG.87574"; transcript_id "MSTRG.87574.8"; exon_number "5";
chr19	StringTie	exon	16514497	16514663	1000	+	.	gene_id "MSTRG.87574"; transcript_id "MSTRG.87574.8"; exon_number "6";
chr19	StringTie	exon	16517230	16517341	1000	+	.	gene_id "MSTRG.87574"; transcript_id "MSTRG.87574.8"; exon_number "7";
chr19	StringTie	exon	16520094	16521930	1000	+	.	gene_id "MSTRG.87574"; transcript_id "MSTRG.87574.8"; exon_number "8";
chr19	StringTie	exon	16522180	16523040	1000	+	.	gene_id "MSTRG.87574"; transcript_id "MSTRG.87574.8"; exon_number "9";
chr19	StringTie	transcript	16496268	16519581	1000	+	.	gene_id "MSTRG.87574"; transcript_id "MSTRG.87574.9";
chr19	StringTie	exon	16496268	16496465	1000	+	.	gene_id "MSTRG.87574"; transcript_id "MSTRG.87574.9"; exon_number "1";
chr19	StringTie	exon	16500792	16501551	1000	+	.	gene_id "MSTRG.87574"; transcript_id "MSTRG.87574.9"; exon_number "2";
chr19	StringTie	exon	16506701	16506774	1000	+	.	gene_id "MSTRG.87574"; transcript_id "MSTRG.87574.9"; exon_number "3";
chr19	StringTie	exon	16509499	16509988	1000	+	.	gene_id "MSTRG.87574"; transcript_id "MSTRG.87574.9"; exon_number "4";
chr19	StringTie	exon	16513014	16513109	1000	+	.	gene_id "MSTRG.87574"; transcript_id "MSTRG.87574.9"; exon_number "5";
chr19	StringTie	exon	16514497	16514663	1000	+	.	gene_id "MSTRG.87574"; transcript_id "MSTRG.87574.9"; exon_number "6";
chr19	StringTie	exon	16517230	16517341	1000	+	.	gene_id "MSTRG.87574"; transcript_id "MSTRG.87574.9"; exon_number "7";
chr19	StringTie	exon	16518002	16518708	1000	+	.	gene_id "MSTRG.87574"; transcript_id "MSTRG.87574.9"; exon_number "8";
chr19	StringTie	exon	16518769	16519108	1000	+	.	gene_id "MSTRG.87574"; transcript_id "MSTRG.87574.9"; exon_number "9";
chr19	StringTie	exon	16519199	16519581	1000	+	.	gene_id "MSTRG.87574"; transcript_id "MSTRG.87574.9"; exon_number "10";
chr19	StringTie	transcript	16484127	16484355	1000	.	.	gene_id "MSTRG.87575"; transcript_id "MSTRG.87575.1";
chr19	StringTie	exon	16484127	16484355	1000	.	.	gene_id "MSTRG.87575"; transcript_id "MSTRG.87575.1"; exon_number "1";
chr19	StringTie	transcript	16489726	16489948	1000	.	.	gene_id "MSTRG.87576"; transcript_id "MSTRG.87576.1";
chr19	StringTie	exon	16489726	16489948	1000	.	.	gene_id "MSTRG.87576"; transcript_id "MSTRG.87576.1"; exon_number "1";
chr19	StringTie	transcript	16532636	16533167	1000	+	.	gene_id "MSTRG.87577"; transcript_id "MSTRG.87577.1";
chr19	StringTie	exon	16532636	16532683	1000	+	.	gene_id "MSTRG.87577"; transcript_id "MSTRG.87577.1"; exon_number "1";
chr19	StringTie	exon	16533015	16533167	1000	+	.	gene_id "MSTRG.87577"; transcript_id "MSTRG.87577.1"; exon_number "2";
chr19	StringTie	transcript	16539688	16539984	1000	-	.	gene_id "MSTRG.87578"; transcript_id "ENST00000472338"; gene_name "RN7SL146P"; ref_gene_id "ENSG00000240106";
chr19	StringTie	exon	16539688	16539984	1000	-	.	gene_id "MSTRG.87578"; transcript_id "ENST00000472338"; exon_number "1"; gene_name "RN7SL146P"; ref_gene_id "ENSG00000240106";
chr19	StringTie	transcript	16542746	16544814	1000	+	.	gene_id "MSTRG.87579"; transcript_id "ENST00000595909"; gene_name "CTD-3222D19.12"; ref_gene_id "ENSG00000269399";
chr19	StringTie	exon	16542746	16544814	1000	+	.	gene_id "MSTRG.87579"; transcript_id "ENST00000595909"; exon_number "1"; gene_name "CTD-3222D19.12"; ref_gene_id "ENSG00000269399";
chr19	StringTie	transcript	16551773	16552328	1000	+	.	gene_id "MSTRG.87579"; transcript_id "ENST00000597357"; gene_name "CTD-3222D19.11"; ref_gene_id "ENSG00000268309";
chr19	StringTie	exon	16551773	16551897	1000	+	.	gene_id "MSTRG.87579"; transcript_id "ENST00000597357"; exon_number "1"; gene_name "CTD-3222D19.11"; ref_gene_id "ENSG00000268309";
chr19	StringTie	exon	16552022	16552328	1000	+	.	gene_id "MSTRG.87579"; transcript_id "ENST00000597357"; exon_number "2"; gene_name "CTD-3222D19.11"; ref_gene_id "ENSG00000268309";
chr19	StringTie	transcript	16542624	16554044	1000	+	.	gene_id "MSTRG.87579"; transcript_id "MSTRG.87579.1";
chr19	StringTie	exon	16542624	16544783	1000	+	.	gene_id "MSTRG.87579"; transcript_id "MSTRG.87579.1"; exon_number "1";
chr19	StringTie	exon	16551124	16554044	1000	+	.	gene_id "MSTRG.87579"; transcript_id "MSTRG.87579.1"; exon_number "2";
chr19	StringTie	transcript	16552773	16553492	1000	+	.	gene_id "MSTRG.87579"; transcript_id "MSTRG.87579.10";
chr19	StringTie	exon	16552773	16553023	1000	+	.	gene_id "MSTRG.87579"; transcript_id "MSTRG.87579.10"; exon_number "1";
chr19	StringTie	exon	16553079	16553492	1000	+	.	gene_id "MSTRG.87579"; transcript_id "MSTRG.87579.10"; exon_number "2";
chr19	StringTie	transcript	16552794	16553880	1000	+	.	gene_id "MSTRG.87579"; transcript_id "MSTRG.87579.11";
chr19	StringTie	exon	16552794	16552823	1000	+	.	gene_id "MSTRG.87579"; transcript_id "MSTRG.87579.11"; exon_number "1";
chr19	StringTie	exon	16552943	16553165	1000	+	.	gene_id "MSTRG.87579"; transcript_id "MSTRG.87579.11"; exon_number "2";
chr19	StringTie	exon	16553850	16553880	1000	+	.	gene_id "MSTRG.87579"; transcript_id "MSTRG.87579.11"; exon_number "3";
chr19	StringTie	transcript	16552847	16553296	1000	+	.	gene_id "MSTRG.87579"; transcript_id "MSTRG.87579.12";
chr19	StringTie	exon	16552847	16553023	1000	+	.	gene_id "MSTRG.87579"; transcript_id "MSTRG.87579.12"; exon_number "1";
chr19	StringTie	exon	16553109	16553296	1000	+	.	gene_id "MSTRG.87579"; transcript_id "MSTRG.87579.12"; exon_number "2";
chr19	StringTie	transcript	16550213	16550896	1000	+	.	gene_id "MSTRG.87579"; transcript_id "MSTRG.87579.3";
chr19	StringTie	exon	16550213	16550359	1000	+	.	gene_id "MSTRG.87579"; transcript_id "MSTRG.87579.3"; exon_number "1";
chr19	StringTie	exon	16550737	16550896	1000	+	.	gene_id "MSTRG.87579"; transcript_id "MSTRG.87579.3"; exon_number "2";
chr19	StringTie	transcript	16550306	16551446	1000	+	.	gene_id "MSTRG.87579"; transcript_id "MSTRG.87579.4";
chr19	StringTie	exon	16550306	16550449	1000	+	.	gene_id "MSTRG.87579"; transcript_id "MSTRG.87579.4"; exon_number "1";
chr19	StringTie	exon	16551045	16551188	1000	+	.	gene_id "MSTRG.87579"; transcript_id "MSTRG.87579.4"; exon_number "2";
chr19	StringTie	exon	16551382	16551446	1000	+	.	gene_id "MSTRG.87579"; transcript_id "MSTRG.87579.4"; exon_number "3";
chr19	StringTie	transcript	16551536	16566689	1000	+	.	gene_id "MSTRG.87579"; transcript_id "MSTRG.87579.5";
chr19	StringTie	exon	16551536	16552545	1000	+	.	gene_id "MSTRG.87579"; transcript_id "MSTRG.87579.5"; exon_number "1";
chr19	StringTie	exon	16553024	16553186	1000	+	.	gene_id "MSTRG.87579"; transcript_id "MSTRG.87579.5"; exon_number "2";
chr19	StringTie	exon	16553309	16555371	1000	+	.	gene_id "MSTRG.87579"; transcript_id "MSTRG.87579.5"; exon_number "3";
chr19	StringTie	exon	16566562	16566689	1000	+	.	gene_id "MSTRG.87579"; transcript_id "MSTRG.87579.5"; exon_number "4";
chr19	StringTie	transcript	16551615	16553484	1000	+	.	gene_id "MSTRG.87579"; transcript_id "MSTRG.87579.6";
chr19	StringTie	exon	16551615	16551799	1000	+	.	gene_id "MSTRG.87579"; transcript_id "MSTRG.87579.6"; exon_number "1";
chr19	StringTie	exon	16552386	16552545	1000	+	.	gene_id "MSTRG.87579"; transcript_id "MSTRG.87579.6"; exon_number "2";
chr19	StringTie	exon	16553024	16553273	1000	+	.	gene_id "MSTRG.87579"; transcript_id "MSTRG.87579.6"; exon_number "3";
chr19	StringTie	exon	16553309	16553484	1000	+	.	gene_id "MSTRG.87579"; transcript_id "MSTRG.87579.6"; exon_number "4";
chr19	StringTie	transcript	16551663	16553460	1000	+	.	gene_id "MSTRG.87579"; transcript_id "MSTRG.87579.7";
chr19	StringTie	exon	16551663	16551881	1000	+	.	gene_id "MSTRG.87579"; transcript_id "MSTRG.87579.7"; exon_number "1";
chr19	StringTie	exon	16552430	16552545	1000	+	.	gene_id "MSTRG.87579"; transcript_id "MSTRG.87579.7"; exon_number "2";
chr19	StringTie	exon	16553079	16553186	1000	+	.	gene_id "MSTRG.87579"; transcript_id "MSTRG.87579.7"; exon_number "3";
chr19	StringTie	exon	16553309	16553460	1000	+	.	gene_id "MSTRG.87579"; transcript_id "MSTRG.87579.7"; exon_number "4";
chr19	StringTie	transcript	16552435	16552767	1000	+	.	gene_id "MSTRG.87579"; transcript_id "MSTRG.87579.9";
chr19	StringTie	exon	16552435	16552477	1000	+	.	gene_id "MSTRG.87579"; transcript_id "MSTRG.87579.9"; exon_number "1";
chr19	StringTie	exon	16552611	16552767	1000	+	.	gene_id "MSTRG.87579"; transcript_id "MSTRG.87579.9"; exon_number "2";
chr1	StringTie	transcript	119294216	119305818	1000	+	.	gene_id "MSTRG.8758"; transcript_id "MSTRG.8758.1";
chr1	StringTie	exon	119294216	119295123	1000	+	.	gene_id "MSTRG.8758"; transcript_id "MSTRG.8758.1"; exon_number "1";
chr1	StringTie	exon	119299098	119305818	1000	+	.	gene_id "MSTRG.8758"; transcript_id "MSTRG.8758.1"; exon_number "2";
chr1	StringTie	transcript	119294534	119299627	1000	+	.	gene_id "MSTRG.8758"; transcript_id "MSTRG.8758.2";
chr1	StringTie	exon	119294534	119295123	1000	+	.	gene_id "MSTRG.8758"; transcript_id "MSTRG.8758.2"; exon_number "1";
chr1	StringTie	exon	119299145	119299627	1000	+	.	gene_id "MSTRG.8758"; transcript_id "MSTRG.8758.2"; exon_number "2";
chr1	StringTie	transcript	119294938	119301312	1000	+	.	gene_id "MSTRG.8758"; transcript_id "MSTRG.8758.3";
chr1	StringTie	exon	119294938	119295123	1000	+	.	gene_id "MSTRG.8758"; transcript_id "MSTRG.8758.3"; exon_number "1";
chr1	StringTie	exon	119300163	119301312	1000	+	.	gene_id "MSTRG.8758"; transcript_id "MSTRG.8758.3"; exon_number "2";
chr19	StringTie	transcript	16565551	16566330	1000	+	.	gene_id "MSTRG.87580"; transcript_id "ENST00000597851"; gene_name "CTD-3222D19.10"; ref_gene_id "ENSG00000269085";
chr19	StringTie	exon	16565551	16565573	1000	+	.	gene_id "MSTRG.87580"; transcript_id "ENST00000597851"; exon_number "1"; gene_name "CTD-3222D19.10"; ref_gene_id "ENSG00000269085";
chr19	StringTie	exon	16566164	16566330	1000	+	.	gene_id "MSTRG.87580"; transcript_id "ENST00000597851"; exon_number "2"; gene_name "CTD-3222D19.10"; ref_gene_id "ENSG00000269085";
chr19	StringTie	transcript	16572624	16575340	1000	+	.	gene_id "MSTRG.87581"; transcript_id "ENST00000623966"; gene_name "CTD-3222D19.8"; ref_gene_id "ENSG00000279529";
chr19	StringTie	exon	16572624	16575340	1000	+	.	gene_id "MSTRG.87581"; transcript_id "ENST00000623966"; exon_number "1"; gene_name "CTD-3222D19.8"; ref_gene_id "ENSG00000279529";
chr19	StringTie	transcript	16586905	16589409	1000	+	.	gene_id "MSTRG.87581"; transcript_id "ENST00000624284"; gene_name "CTD-3222D19.9"; ref_gene_id "ENSG00000279748";
chr19	StringTie	exon	16586905	16589409	1000	+	.	gene_id "MSTRG.87581"; transcript_id "ENST00000624284"; exon_number "1"; gene_name "CTD-3222D19.9"; ref_gene_id "ENSG00000279748";
chr19	StringTie	transcript	16571903	16580532	1000	+	.	gene_id "MSTRG.87581"; transcript_id "MSTRG.87581.1";
chr19	StringTie	exon	16571903	16572172	1000	+	.	gene_id "MSTRG.87581"; transcript_id "MSTRG.87581.1"; exon_number "1";
chr19	StringTie	exon	16572263	16572808	1000	+	.	gene_id "MSTRG.87581"; transcript_id "MSTRG.87581.1"; exon_number "2";
chr19	StringTie	exon	16578166	16578273	1000	+	.	gene_id "MSTRG.87581"; transcript_id "MSTRG.87581.1"; exon_number "3";
chr19	StringTie	exon	16578358	16580532	1000	+	.	gene_id "MSTRG.87581"; transcript_id "MSTRG.87581.1"; exon_number "4";
chr19	StringTie	transcript	16571907	16572443	1000	+	.	gene_id "MSTRG.87581"; transcript_id "MSTRG.87581.2";
chr19	StringTie	exon	16571907	16572108	1000	+	.	gene_id "MSTRG.87581"; transcript_id "MSTRG.87581.2"; exon_number "1";
chr19	StringTie	exon	16572204	16572443	1000	+	.	gene_id "MSTRG.87581"; transcript_id "MSTRG.87581.2"; exon_number "2";
chr19	StringTie	transcript	16571922	16572460	1000	+	.	gene_id "MSTRG.87581"; transcript_id "MSTRG.87581.3";
chr19	StringTie	exon	16571922	16572128	1000	+	.	gene_id "MSTRG.87581"; transcript_id "MSTRG.87581.3"; exon_number "1";
chr19	StringTie	exon	16572167	16572460	1000	+	.	gene_id "MSTRG.87581"; transcript_id "MSTRG.87581.3"; exon_number "2";
chr19	StringTie	transcript	16572486	16578854	1000	+	.	gene_id "MSTRG.87581"; transcript_id "MSTRG.87581.4";
chr19	StringTie	exon	16572486	16573023	1000	+	.	gene_id "MSTRG.87581"; transcript_id "MSTRG.87581.4"; exon_number "1";
chr19	StringTie	exon	16578166	16578273	1000	+	.	gene_id "MSTRG.87581"; transcript_id "MSTRG.87581.4"; exon_number "2";
chr19	StringTie	exon	16578358	16578854	1000	+	.	gene_id "MSTRG.87581"; transcript_id "MSTRG.87581.4"; exon_number "3";
chr19	StringTie	transcript	16572520	16590810	1000	+	.	gene_id "MSTRG.87581"; transcript_id "MSTRG.87581.5";
chr19	StringTie	exon	16572520	16572808	1000	+	.	gene_id "MSTRG.87581"; transcript_id "MSTRG.87581.5"; exon_number "1";
chr19	StringTie	exon	16585631	16590810	1000	+	.	gene_id "MSTRG.87581"; transcript_id "MSTRG.87581.5"; exon_number "2";
chr19	StringTie	transcript	16572599	16592512	1000	+	.	gene_id "MSTRG.87581"; transcript_id "MSTRG.87581.6";
chr19	StringTie	exon	16572599	16575539	1000	+	.	gene_id "MSTRG.87581"; transcript_id "MSTRG.87581.6"; exon_number "1";
chr19	StringTie	exon	16592198	16592512	1000	+	.	gene_id "MSTRG.87581"; transcript_id "MSTRG.87581.6"; exon_number "2";
chr19	StringTie	transcript	16610374	16612203	1000	-	.	gene_id "MSTRG.87582"; transcript_id "ENST00000625135"; gene_name "CTD-3222D19.4"; ref_gene_id "ENSG00000279977";
chr19	StringTie	exon	16610374	16612203	1000	-	.	gene_id "MSTRG.87582"; transcript_id "ENST00000625135"; exon_number "1"; gene_name "CTD-3222D19.4"; ref_gene_id "ENSG00000279977";
chr19	StringTie	transcript	16610411	16636531	1000	+	.	gene_id "MSTRG.87583"; transcript_id "ENST00000597226"; gene_name "CTC-429P9.2"; ref_gene_id "ENSG00000268087";
chr19	StringTie	exon	16610411	16610437	1000	+	.	gene_id "MSTRG.87583"; transcript_id "ENST00000597226"; exon_number "1"; gene_name "CTC-429P9.2"; ref_gene_id "ENSG00000268087";
chr19	StringTie	exon	16636183	16636531	1000	+	.	gene_id "MSTRG.87583"; transcript_id "ENST00000597226"; exon_number "2"; gene_name "CTC-429P9.2"; ref_gene_id "ENSG00000268087";
chr19	StringTie	transcript	16630752	16643942	1000	+	.	gene_id "MSTRG.87584"; transcript_id "ENST00000601040"; gene_name "CTC-429P9.1"; ref_gene_id "ENSG00000269427";
chr19	StringTie	exon	16630752	16631153	1000	+	.	gene_id "MSTRG.87584"; transcript_id "ENST00000601040"; exon_number "1"; gene_name "CTC-429P9.1"; ref_gene_id "ENSG00000269427";
chr19	StringTie	exon	16643908	16643942	1000	+	.	gene_id "MSTRG.87584"; transcript_id "ENST00000601040"; exon_number "2"; gene_name "CTC-429P9.1"; ref_gene_id "ENSG00000269427";
chr19	StringTie	transcript	16630743	16638950	1000	+	.	gene_id "MSTRG.87584"; transcript_id "ENST00000601687"; gene_name "CTC-429P9.1"; ref_gene_id "ENSG00000269427";
chr19	StringTie	exon	16630743	16631108	1000	+	.	gene_id "MSTRG.87584"; transcript_id "ENST00000601687"; exon_number "1"; gene_name "CTC-429P9.1"; ref_gene_id "ENSG00000269427";
chr19	StringTie	exon	16638864	16638950	1000	+	.	gene_id "MSTRG.87584"; transcript_id "ENST00000601687"; exon_number "2"; gene_name "CTC-429P9.1"; ref_gene_id "ENSG00000269427";
chr19	StringTie	transcript	16630743	16640326	1000	+	.	gene_id "MSTRG.87584"; transcript_id "MSTRG.87584.1";
chr19	StringTie	exon	16630743	16631108	1000	+	.	gene_id "MSTRG.87584"; transcript_id "MSTRG.87584.1"; exon_number "1";
chr19	StringTie	exon	16638864	16640044	1000	+	.	gene_id "MSTRG.87584"; transcript_id "MSTRG.87584.1"; exon_number "2";
chr19	StringTie	exon	16640174	16640326	1000	+	.	gene_id "MSTRG.87584"; transcript_id "MSTRG.87584.1"; exon_number "3";
chr19	StringTie	transcript	16634611	16640305	1000	+	.	gene_id "MSTRG.87584"; transcript_id "MSTRG.87584.4";
chr19	StringTie	exon	16634611	16634707	1000	+	.	gene_id "MSTRG.87584"; transcript_id "MSTRG.87584.4"; exon_number "1";
chr19	StringTie	exon	16635299	16635787	1000	+	.	gene_id "MSTRG.87584"; transcript_id "MSTRG.87584.4"; exon_number "2";
chr19	StringTie	exon	16640078	16640305	1000	+	.	gene_id "MSTRG.87584"; transcript_id "MSTRG.87584.4"; exon_number "3";
chr19	StringTie	transcript	16634803	16734343	1000	+	.	gene_id "MSTRG.87585"; transcript_id "MSTRG.87585.1";
chr19	StringTie	exon	16634803	16635090	1000	+	.	gene_id "MSTRG.87585"; transcript_id "MSTRG.87585.1"; exon_number "1";
chr19	StringTie	exon	16734278	16734343	1000	+	.	gene_id "MSTRG.87585"; transcript_id "MSTRG.87585.1"; exon_number "2";
chr19	StringTie	transcript	16661127	16690029	1000	+	.	gene_id "MSTRG.87586"; transcript_id "ENST00000187762"; gene_name "TMEM38A"; ref_gene_id "ENSG00000072954";
chr19	StringTie	exon	16661127	16661341	1000	+	.	gene_id "MSTRG.87586"; transcript_id "ENST00000187762"; exon_number "1"; gene_name "TMEM38A"; ref_gene_id "ENSG00000072954";
chr19	StringTie	exon	16679984	16680140	1000	+	.	gene_id "MSTRG.87586"; transcript_id "ENST00000187762"; exon_number "2"; gene_name "TMEM38A"; ref_gene_id "ENSG00000072954";
chr19	StringTie	exon	16680397	16680581	1000	+	.	gene_id "MSTRG.87586"; transcript_id "ENST00000187762"; exon_number "3"; gene_name "TMEM38A"; ref_gene_id "ENSG00000072954";
chr19	StringTie	exon	16682421	16682508	1000	+	.	gene_id "MSTRG.87586"; transcript_id "ENST00000187762"; exon_number "4"; gene_name "TMEM38A"; ref_gene_id "ENSG00000072954";
chr19	StringTie	exon	16686288	16686405	1000	+	.	gene_id "MSTRG.87586"; transcript_id "ENST00000187762"; exon_number "5"; gene_name "TMEM38A"; ref_gene_id "ENSG00000072954";
chr19	StringTie	exon	16688144	16690029	1000	+	.	gene_id "MSTRG.87586"; transcript_id "ENST00000187762"; exon_number "6"; gene_name "TMEM38A"; ref_gene_id "ENSG00000072954";
chr19	StringTie	transcript	16661242	16680937	1000	+	.	gene_id "MSTRG.87586"; transcript_id "ENST00000595452"; gene_name "TMEM38A"; ref_gene_id "ENSG00000072954";
chr19	StringTie	exon	16661242	16661341	1000	+	.	gene_id "MSTRG.87586"; transcript_id "ENST00000595452"; exon_number "1"; gene_name "TMEM38A"; ref_gene_id "ENSG00000072954";
chr19	StringTie	exon	16679984	16680140	1000	+	.	gene_id "MSTRG.87586"; transcript_id "ENST00000595452"; exon_number "2"; gene_name "TMEM38A"; ref_gene_id "ENSG00000072954";
chr19	StringTie	exon	16680397	16680937	1000	+	.	gene_id "MSTRG.87586"; transcript_id "ENST00000595452"; exon_number "3"; gene_name "TMEM38A"; ref_gene_id "ENSG00000072954";
chr19	StringTie	transcript	16661261	16689006	1000	+	.	gene_id "MSTRG.87586"; transcript_id "ENST00000599479"; gene_name "TMEM38A"; ref_gene_id "ENSG00000072954";
chr19	StringTie	exon	16661261	16661341	1000	+	.	gene_id "MSTRG.87586"; transcript_id "ENST00000599479"; exon_number "1"; gene_name "TMEM38A"; ref_gene_id "ENSG00000072954";
chr19	StringTie	exon	16679984	16680140	1000	+	.	gene_id "MSTRG.87586"; transcript_id "ENST00000599479"; exon_number "2"; gene_name "TMEM38A"; ref_gene_id "ENSG00000072954";
chr19	StringTie	exon	16680397	16680484	1000	+	.	gene_id "MSTRG.87586"; transcript_id "ENST00000599479"; exon_number "3"; gene_name "TMEM38A"; ref_gene_id "ENSG00000072954";
chr19	StringTie	exon	16688923	16689006	1000	+	.	gene_id "MSTRG.87586"; transcript_id "ENST00000599479"; exon_number "4"; gene_name "TMEM38A"; ref_gene_id "ENSG00000072954";
chr19	StringTie	transcript	16660478	16690154	1000	+	.	gene_id "MSTRG.87586"; transcript_id "MSTRG.87586.1";
chr19	StringTie	exon	16660478	16660492	1000	+	.	gene_id "MSTRG.87586"; transcript_id "MSTRG.87586.1"; exon_number "1";
chr19	StringTie	exon	16661332	16661341	1000	+	.	gene_id "MSTRG.87586"; transcript_id "MSTRG.87586.1"; exon_number "2";
chr19	StringTie	exon	16679984	16680140	1000	+	.	gene_id "MSTRG.87586"; transcript_id "MSTRG.87586.1"; exon_number "3";
chr19	StringTie	exon	16680397	16680581	1000	+	.	gene_id "MSTRG.87586"; transcript_id "MSTRG.87586.1"; exon_number "4";
chr19	StringTie	exon	16682421	16682508	1000	+	.	gene_id "MSTRG.87586"; transcript_id "MSTRG.87586.1"; exon_number "5";
chr19	StringTie	exon	16686288	16686405	1000	+	.	gene_id "MSTRG.87586"; transcript_id "MSTRG.87586.1"; exon_number "6";
chr19	StringTie	exon	16688144	16690154	1000	+	.	gene_id "MSTRG.87586"; transcript_id "MSTRG.87586.1"; exon_number "7";
chr19	StringTie	transcript	16661170	16690125	1000	+	.	gene_id "MSTRG.87586"; transcript_id "MSTRG.87586.10";
chr19	StringTie	exon	16661170	16661341	1000	+	.	gene_id "MSTRG.87586"; transcript_id "MSTRG.87586.10"; exon_number "1";
chr19	StringTie	exon	16679990	16680140	1000	+	.	gene_id "MSTRG.87586"; transcript_id "MSTRG.87586.10"; exon_number "2";
chr19	StringTie	exon	16680397	16680570	1000	+	.	gene_id "MSTRG.87586"; transcript_id "MSTRG.87586.10"; exon_number "3";
chr19	StringTie	exon	16682421	16682508	1000	+	.	gene_id "MSTRG.87586"; transcript_id "MSTRG.87586.10"; exon_number "4";
chr19	StringTie	exon	16686288	16686405	1000	+	.	gene_id "MSTRG.87586"; transcript_id "MSTRG.87586.10"; exon_number "5";
chr19	StringTie	exon	16688144	16690125	1000	+	.	gene_id "MSTRG.87586"; transcript_id "MSTRG.87586.10"; exon_number "6";
chr19	StringTie	transcript	16661179	16690025	1000	+	.	gene_id "MSTRG.87586"; transcript_id "MSTRG.87586.11";
chr19	StringTie	exon	16661179	16661341	1000	+	.	gene_id "MSTRG.87586"; transcript_id "MSTRG.87586.11"; exon_number "1";
chr19	StringTie	exon	16679984	16680140	1000	+	.	gene_id "MSTRG.87586"; transcript_id "MSTRG.87586.11"; exon_number "2";
chr19	StringTie	exon	16680397	16680581	1000	+	.	gene_id "MSTRG.87586"; transcript_id "MSTRG.87586.11"; exon_number "3";
chr19	StringTie	exon	16682421	16682508	1000	+	.	gene_id "MSTRG.87586"; transcript_id "MSTRG.87586.11"; exon_number "4";
chr19	StringTie	exon	16688144	16690025	1000	+	.	gene_id "MSTRG.87586"; transcript_id "MSTRG.87586.11"; exon_number "5";
chr19	StringTie	transcript	16670377	16690020	1000	+	.	gene_id "MSTRG.87586"; transcript_id "MSTRG.87586.14";
chr19	StringTie	exon	16670377	16670490	1000	+	.	gene_id "MSTRG.87586"; transcript_id "MSTRG.87586.14"; exon_number "1";
chr19	StringTie	exon	16679984	16680140	1000	+	.	gene_id "MSTRG.87586"; transcript_id "MSTRG.87586.14"; exon_number "2";
chr19	StringTie	exon	16680397	16680581	1000	+	.	gene_id "MSTRG.87586"; transcript_id "MSTRG.87586.14"; exon_number "3";
chr19	StringTie	exon	16682421	16682508	1000	+	.	gene_id "MSTRG.87586"; transcript_id "MSTRG.87586.14"; exon_number "4";
chr19	StringTie	exon	16686288	16686405	1000	+	.	gene_id "MSTRG.87586"; transcript_id "MSTRG.87586.14"; exon_number "5";
chr19	StringTie	exon	16688144	16690020	1000	+	.	gene_id "MSTRG.87586"; transcript_id "MSTRG.87586.14"; exon_number "6";
chr19	StringTie	transcript	16670474	16690029	1000	+	.	gene_id "MSTRG.87586"; transcript_id "MSTRG.87586.15";
chr19	StringTie	exon	16670474	16670490	1000	+	.	gene_id "MSTRG.87586"; transcript_id "MSTRG.87586.15"; exon_number "1";
chr19	StringTie	exon	16679990	16680140	1000	+	.	gene_id "MSTRG.87586"; transcript_id "MSTRG.87586.15"; exon_number "2";
chr19	StringTie	exon	16680397	16680581	1000	+	.	gene_id "MSTRG.87586"; transcript_id "MSTRG.87586.15"; exon_number "3";
chr19	StringTie	exon	16682421	16682508	1000	+	.	gene_id "MSTRG.87586"; transcript_id "MSTRG.87586.15"; exon_number "4";
chr19	StringTie	exon	16686288	16686405	1000	+	.	gene_id "MSTRG.87586"; transcript_id "MSTRG.87586.15"; exon_number "5";
chr19	StringTie	exon	16688144	16690029	1000	+	.	gene_id "MSTRG.87586"; transcript_id "MSTRG.87586.15"; exon_number "6";
chr19	StringTie	transcript	16660486	16692261	1000	+	.	gene_id "MSTRG.87586"; transcript_id "MSTRG.87586.2";
chr19	StringTie	exon	16660486	16661341	1000	+	.	gene_id "MSTRG.87586"; transcript_id "MSTRG.87586.2"; exon_number "1";
chr19	StringTie	exon	16679984	16680140	1000	+	.	gene_id "MSTRG.87586"; transcript_id "MSTRG.87586.2"; exon_number "2";
chr19	StringTie	exon	16680397	16680581	1000	+	.	gene_id "MSTRG.87586"; transcript_id "MSTRG.87586.2"; exon_number "3";
chr19	StringTie	exon	16682421	16682508	1000	+	.	gene_id "MSTRG.87586"; transcript_id "MSTRG.87586.2"; exon_number "4";
chr19	StringTie	exon	16686288	16686405	1000	+	.	gene_id "MSTRG.87586"; transcript_id "MSTRG.87586.2"; exon_number "5";
chr19	StringTie	exon	16688144	16689989	1000	+	.	gene_id "MSTRG.87586"; transcript_id "MSTRG.87586.2"; exon_number "6";
chr19	StringTie	exon	16690608	16692261	1000	+	.	gene_id "MSTRG.87586"; transcript_id "MSTRG.87586.2"; exon_number "7";
chr19	StringTie	transcript	16661106	16690243	1000	+	.	gene_id "MSTRG.87586"; transcript_id "MSTRG.87586.3";
chr19	StringTie	exon	16661106	16661341	1000	+	.	gene_id "MSTRG.87586"; transcript_id "MSTRG.87586.3"; exon_number "1";
chr19	StringTie	exon	16679990	16680140	1000	+	.	gene_id "MSTRG.87586"; transcript_id "MSTRG.87586.3"; exon_number "2";
chr19	StringTie	exon	16680397	16680581	1000	+	.	gene_id "MSTRG.87586"; transcript_id "MSTRG.87586.3"; exon_number "3";
chr19	StringTie	exon	16682421	16682508	1000	+	.	gene_id "MSTRG.87586"; transcript_id "MSTRG.87586.3"; exon_number "4";
chr19	StringTie	exon	16686288	16686405	1000	+	.	gene_id "MSTRG.87586"; transcript_id "MSTRG.87586.3"; exon_number "5";
chr19	StringTie	exon	16688144	16690243	1000	+	.	gene_id "MSTRG.87586"; transcript_id "MSTRG.87586.3"; exon_number "6";
chr19	StringTie	transcript	16661116	16690125	1000	+	.	gene_id "MSTRG.87586"; transcript_id "MSTRG.87586.4";
chr19	StringTie	exon	16661116	16661341	1000	+	.	gene_id "MSTRG.87586"; transcript_id "MSTRG.87586.4"; exon_number "1";
chr19	StringTie	exon	16679987	16680140	1000	+	.	gene_id "MSTRG.87586"; transcript_id "MSTRG.87586.4"; exon_number "2";
chr19	StringTie	exon	16680397	16680581	1000	+	.	gene_id "MSTRG.87586"; transcript_id "MSTRG.87586.4"; exon_number "3";
chr19	StringTie	exon	16682421	16682508	1000	+	.	gene_id "MSTRG.87586"; transcript_id "MSTRG.87586.4"; exon_number "4";
chr19	StringTie	exon	16686288	16686405	1000	+	.	gene_id "MSTRG.87586"; transcript_id "MSTRG.87586.4"; exon_number "5";
chr19	StringTie	exon	16688144	16690125	1000	+	.	gene_id "MSTRG.87586"; transcript_id "MSTRG.87586.4"; exon_number "6";
chr19	StringTie	transcript	16661136	16690028	1000	+	.	gene_id "MSTRG.87586"; transcript_id "MSTRG.87586.6";
chr19	StringTie	exon	16661136	16661330	1000	+	.	gene_id "MSTRG.87586"; transcript_id "MSTRG.87586.6"; exon_number "1";
chr19	StringTie	exon	16679984	16680140	1000	+	.	gene_id "MSTRG.87586"; transcript_id "MSTRG.87586.6"; exon_number "2";
chr19	StringTie	exon	16680397	16680581	1000	+	.	gene_id "MSTRG.87586"; transcript_id "MSTRG.87586.6"; exon_number "3";
chr19	StringTie	exon	16682421	16682508	1000	+	.	gene_id "MSTRG.87586"; transcript_id "MSTRG.87586.6"; exon_number "4";
chr19	StringTie	exon	16686288	16686405	1000	+	.	gene_id "MSTRG.87586"; transcript_id "MSTRG.87586.6"; exon_number "5";
chr19	StringTie	exon	16688144	16690028	1000	+	.	gene_id "MSTRG.87586"; transcript_id "MSTRG.87586.6"; exon_number "6";
chr19	StringTie	transcript	16661151	16690037	1000	+	.	gene_id "MSTRG.87586"; transcript_id "MSTRG.87586.7";
chr19	StringTie	exon	16661151	16661341	1000	+	.	gene_id "MSTRG.87586"; transcript_id "MSTRG.87586.7"; exon_number "1";
chr19	StringTie	exon	16679984	16680140	1000	+	.	gene_id "MSTRG.87586"; transcript_id "MSTRG.87586.7"; exon_number "2";
chr19	StringTie	exon	16680397	16680570	1000	+	.	gene_id "MSTRG.87586"; transcript_id "MSTRG.87586.7"; exon_number "3";
chr19	StringTie	exon	16682421	16682508	1000	+	.	gene_id "MSTRG.87586"; transcript_id "MSTRG.87586.7"; exon_number "4";
chr19	StringTie	exon	16686288	16686405	1000	+	.	gene_id "MSTRG.87586"; transcript_id "MSTRG.87586.7"; exon_number "5";
chr19	StringTie	exon	16688144	16690037	1000	+	.	gene_id "MSTRG.87586"; transcript_id "MSTRG.87586.7"; exon_number "6";
chr19	StringTie	transcript	16661163	16690172	1000	+	.	gene_id "MSTRG.87586"; transcript_id "MSTRG.87586.8";
chr19	StringTie	exon	16661163	16661341	1000	+	.	gene_id "MSTRG.87586"; transcript_id "MSTRG.87586.8"; exon_number "1";
chr19	StringTie	exon	16679984	16680140	1000	+	.	gene_id "MSTRG.87586"; transcript_id "MSTRG.87586.8"; exon_number "2";
chr19	StringTie	exon	16680397	16680581	1000	+	.	gene_id "MSTRG.87586"; transcript_id "MSTRG.87586.8"; exon_number "3";
chr19	StringTie	exon	16682421	16682508	1000	+	.	gene_id "MSTRG.87586"; transcript_id "MSTRG.87586.8"; exon_number "4";
chr19	StringTie	exon	16686275	16686405	1000	+	.	gene_id "MSTRG.87586"; transcript_id "MSTRG.87586.8"; exon_number "5";
chr19	StringTie	exon	16688144	16690172	1000	+	.	gene_id "MSTRG.87586"; transcript_id "MSTRG.87586.8"; exon_number "6";
chr19	StringTie	transcript	16661163	16689962	1000	+	.	gene_id "MSTRG.87586"; transcript_id "MSTRG.87586.9";
chr19	StringTie	exon	16661163	16661341	1000	+	.	gene_id "MSTRG.87586"; transcript_id "MSTRG.87586.9"; exon_number "1";
chr19	StringTie	exon	16679984	16680140	1000	+	.	gene_id "MSTRG.87586"; transcript_id "MSTRG.87586.9"; exon_number "2";
chr19	StringTie	exon	16680397	16682508	1000	+	.	gene_id "MSTRG.87586"; transcript_id "MSTRG.87586.9"; exon_number "3";
chr19	StringTie	exon	16686275	16686405	1000	+	.	gene_id "MSTRG.87586"; transcript_id "MSTRG.87586.9"; exon_number "4";
chr19	StringTie	exon	16688589	16689962	1000	+	.	gene_id "MSTRG.87586"; transcript_id "MSTRG.87586.9"; exon_number "5";
chr19	StringTie	transcript	16663548	16669173	1000	-	.	gene_id "MSTRG.87587"; transcript_id "MSTRG.87587.1";
chr19	StringTie	exon	16663548	16665125	1000	-	.	gene_id "MSTRG.87587"; transcript_id "MSTRG.87587.1"; exon_number "1";
chr19	StringTie	exon	16666095	16669173	1000	-	.	gene_id "MSTRG.87587"; transcript_id "MSTRG.87587.1"; exon_number "2";
chr19	StringTie	transcript	16688517	16689826	1000	-	.	gene_id "MSTRG.87588"; transcript_id "MSTRG.87588.1";
chr19	StringTie	exon	16688517	16689137	1000	-	.	gene_id "MSTRG.87588"; transcript_id "MSTRG.87588.1"; exon_number "1";
chr19	StringTie	exon	16689320	16689520	1000	-	.	gene_id "MSTRG.87588"; transcript_id "MSTRG.87588.1"; exon_number "2";
chr19	StringTie	exon	16689680	16689826	1000	-	.	gene_id "MSTRG.87588"; transcript_id "MSTRG.87588.1"; exon_number "3";
chr19	StringTie	transcript	16694077	16694592	1000	.	.	gene_id "MSTRG.87589"; transcript_id "MSTRG.87589.1";
chr19	StringTie	exon	16694077	16694592	1000	.	.	gene_id "MSTRG.87589"; transcript_id "MSTRG.87589.1"; exon_number "1";
chr1	StringTie	transcript	119308210	119308462	1000	.	.	gene_id "MSTRG.8759"; transcript_id "MSTRG.8759.1";
chr1	StringTie	exon	119308210	119308462	1000	.	.	gene_id "MSTRG.8759"; transcript_id "MSTRG.8759.1"; exon_number "1";
chr19	StringTie	transcript	16694991	16695913	1000	.	.	gene_id "MSTRG.87590"; transcript_id "MSTRG.87590.1";
chr19	StringTie	exon	16694991	16695913	1000	.	.	gene_id "MSTRG.87590"; transcript_id "MSTRG.87590.1"; exon_number "1";
chr19	StringTie	transcript	16696259	16698447	1000	+	.	gene_id "MSTRG.87591"; transcript_id "MSTRG.87591.1";
chr19	StringTie	exon	16696259	16698447	1000	+	.	gene_id "MSTRG.87591"; transcript_id "MSTRG.87591.1"; exon_number "1";
chr19	StringTie	transcript	16698829	16711324	1000	+	.	gene_id "MSTRG.87592"; transcript_id "MSTRG.87592.1";
chr19	StringTie	exon	16698829	16711324	1000	+	.	gene_id "MSTRG.87592"; transcript_id "MSTRG.87592.1"; exon_number "1";
chr19	StringTie	transcript	16702000	16702434	1000	+	.	gene_id "MSTRG.87593"; transcript_id "MSTRG.87593.1";
chr19	StringTie	exon	16702000	16702119	1000	+	.	gene_id "MSTRG.87593"; transcript_id "MSTRG.87593.1"; exon_number "1";
chr19	StringTie	exon	16702146	16702434	1000	+	.	gene_id "MSTRG.87593"; transcript_id "MSTRG.87593.1"; exon_number "2";
chr19	StringTie	transcript	16711577	16712186	1000	+	.	gene_id "MSTRG.87594"; transcript_id "MSTRG.87594.1";
chr19	StringTie	exon	16711577	16712186	1000	+	.	gene_id "MSTRG.87594"; transcript_id "MSTRG.87594.1"; exon_number "1";
chr19	StringTie	transcript	16712317	16712434	1000	+	.	gene_id "MSTRG.87595"; transcript_id "ENST00000599446"; gene_name "CTD-2538G9.3"; ref_gene_id "ENSG00000269419";
chr19	StringTie	exon	16712317	16712434	1000	+	.	gene_id "MSTRG.87595"; transcript_id "ENST00000599446"; exon_number "1"; gene_name "CTD-2538G9.3"; ref_gene_id "ENSG00000269419";
chr19	StringTie	transcript	16712511	16715376	1000	.	.	gene_id "MSTRG.87596"; transcript_id "MSTRG.87596.1";
chr19	StringTie	exon	16712511	16715376	1000	.	.	gene_id "MSTRG.87596"; transcript_id "MSTRG.87596.1"; exon_number "1";
chr19	StringTie	transcript	16715770	16716553	1000	.	.	gene_id "MSTRG.87597"; transcript_id "MSTRG.87597.1";
chr19	StringTie	exon	16715770	16716553	1000	.	.	gene_id "MSTRG.87597"; transcript_id "MSTRG.87597.1"; exon_number "1";
chr19	StringTie	transcript	16731167	16817963	1000	+	.	gene_id "MSTRG.87598"; transcript_id "ENST00000379808"; gene_name "NWD1"; ref_gene_id "ENSG00000188039";
chr19	StringTie	exon	16731167	16731278	1000	+	.	gene_id "MSTRG.87598"; transcript_id "ENST00000379808"; exon_number "1"; gene_name "NWD1"; ref_gene_id "ENSG00000188039";
chr19	StringTie	exon	16736634	16736750	1000	+	.	gene_id "MSTRG.87598"; transcript_id "ENST00000379808"; exon_number "2"; gene_name "NWD1"; ref_gene_id "ENSG00000188039";
chr19	StringTie	exon	16744421	16744718	1000	+	.	gene_id "MSTRG.87598"; transcript_id "ENST00000379808"; exon_number "3"; gene_name "NWD1"; ref_gene_id "ENSG00000188039";
chr19	StringTie	exon	16749139	16750411	1000	+	.	gene_id "MSTRG.87598"; transcript_id "ENST00000379808"; exon_number "4"; gene_name "NWD1"; ref_gene_id "ENSG00000188039";
chr19	StringTie	exon	16759225	16759428	1000	+	.	gene_id "MSTRG.87598"; transcript_id "ENST00000379808"; exon_number "5"; gene_name "NWD1"; ref_gene_id "ENSG00000188039";
chr19	StringTie	exon	16761979	16762138	1000	+	.	gene_id "MSTRG.87598"; transcript_id "ENST00000379808"; exon_number "6"; gene_name "NWD1"; ref_gene_id "ENSG00000188039";
chr19	StringTie	exon	16763828	16763945	1000	+	.	gene_id "MSTRG.87598"; transcript_id "ENST00000379808"; exon_number "7"; gene_name "NWD1"; ref_gene_id "ENSG00000188039";
chr19	StringTie	exon	16765034	16765192	1000	+	.	gene_id "MSTRG.87598"; transcript_id "ENST00000379808"; exon_number "8"; gene_name "NWD1"; ref_gene_id "ENSG00000188039";
chr19	StringTie	exon	16773126	16773323	1000	+	.	gene_id "MSTRG.87598"; transcript_id "ENST00000379808"; exon_number "9"; gene_name "NWD1"; ref_gene_id "ENSG00000188039";
chr19	StringTie	exon	16779343	16779465	1000	+	.	gene_id "MSTRG.87598"; transcript_id "ENST00000379808"; exon_number "10"; gene_name "NWD1"; ref_gene_id "ENSG00000188039";
chr19	StringTie	exon	16788982	16789190	1000	+	.	gene_id "MSTRG.87598"; transcript_id "ENST00000379808"; exon_number "11"; gene_name "NWD1"; ref_gene_id "ENSG00000188039";
chr19	StringTie	exon	16791350	16791622	1000	+	.	gene_id "MSTRG.87598"; transcript_id "ENST00000379808"; exon_number "12"; gene_name "NWD1"; ref_gene_id "ENSG00000188039";
chr19	StringTie	exon	16794463	16794553	1000	+	.	gene_id "MSTRG.87598"; transcript_id "ENST00000379808"; exon_number "13"; gene_name "NWD1"; ref_gene_id "ENSG00000188039";
chr19	StringTie	exon	16797732	16797886	1000	+	.	gene_id "MSTRG.87598"; transcript_id "ENST00000379808"; exon_number "14"; gene_name "NWD1"; ref_gene_id "ENSG00000188039";
chr19	StringTie	exon	16799886	16800162	1000	+	.	gene_id "MSTRG.87598"; transcript_id "ENST00000379808"; exon_number "15"; gene_name "NWD1"; ref_gene_id "ENSG00000188039";
chr19	StringTie	exon	16807586	16808136	1000	+	.	gene_id "MSTRG.87598"; transcript_id "ENST00000379808"; exon_number "16"; gene_name "NWD1"; ref_gene_id "ENSG00000188039";
chr19	StringTie	exon	16815028	16817963	1000	+	.	gene_id "MSTRG.87598"; transcript_id "ENST00000379808"; exon_number "17"; gene_name "NWD1"; ref_gene_id "ENSG00000188039";
chr19	StringTie	transcript	16731195	16816726	1000	+	.	gene_id "MSTRG.87598"; transcript_id "ENST00000438489"; gene_name "NWD1"; ref_gene_id "ENSG00000188039";
chr19	StringTie	exon	16731195	16731278	1000	+	.	gene_id "MSTRG.87598"; transcript_id "ENST00000438489"; exon_number "1"; gene_name "NWD1"; ref_gene_id "ENSG00000188039";
chr19	StringTie	exon	16736634	16736750	1000	+	.	gene_id "MSTRG.87598"; transcript_id "ENST00000438489"; exon_number "2"; gene_name "NWD1"; ref_gene_id "ENSG00000188039";
chr19	StringTie	exon	16738226	16738292	1000	+	.	gene_id "MSTRG.87598"; transcript_id "ENST00000438489"; exon_number "3"; gene_name "NWD1"; ref_gene_id "ENSG00000188039";
chr19	StringTie	exon	16744421	16744718	1000	+	.	gene_id "MSTRG.87598"; transcript_id "ENST00000438489"; exon_number "4"; gene_name "NWD1"; ref_gene_id "ENSG00000188039";
chr19	StringTie	exon	16749139	16750411	1000	+	.	gene_id "MSTRG.87598"; transcript_id "ENST00000438489"; exon_number "5"; gene_name "NWD1"; ref_gene_id "ENSG00000188039";
chr19	StringTie	exon	16759225	16759428	1000	+	.	gene_id "MSTRG.87598"; transcript_id "ENST00000438489"; exon_number "6"; gene_name "NWD1"; ref_gene_id "ENSG00000188039";
chr19	StringTie	exon	16761979	16762138	1000	+	.	gene_id "MSTRG.87598"; transcript_id "ENST00000438489"; exon_number "7"; gene_name "NWD1"; ref_gene_id "ENSG00000188039";
chr19	StringTie	exon	16763828	16763945	1000	+	.	gene_id "MSTRG.87598"; transcript_id "ENST00000438489"; exon_number "8"; gene_name "NWD1"; ref_gene_id "ENSG00000188039";
chr19	StringTie	exon	16765034	16765192	1000	+	.	gene_id "MSTRG.87598"; transcript_id "ENST00000438489"; exon_number "9"; gene_name "NWD1"; ref_gene_id "ENSG00000188039";
chr19	StringTie	exon	16773126	16773323	1000	+	.	gene_id "MSTRG.87598"; transcript_id "ENST00000438489"; exon_number "10"; gene_name "NWD1"; ref_gene_id "ENSG00000188039";
chr19	StringTie	exon	16779343	16779465	1000	+	.	gene_id "MSTRG.87598"; transcript_id "ENST00000438489"; exon_number "11"; gene_name "NWD1"; ref_gene_id "ENSG00000188039";
chr19	StringTie	exon	16788982	16789190	1000	+	.	gene_id "MSTRG.87598"; transcript_id "ENST00000438489"; exon_number "12"; gene_name "NWD1"; ref_gene_id "ENSG00000188039";
chr19	StringTie	exon	16791350	16791622	1000	+	.	gene_id "MSTRG.87598"; transcript_id "ENST00000438489"; exon_number "13"; gene_name "NWD1"; ref_gene_id "ENSG00000188039";
chr19	StringTie	exon	16794463	16794553	1000	+	.	gene_id "MSTRG.87598"; transcript_id "ENST00000438489"; exon_number "14"; gene_name "NWD1"; ref_gene_id "ENSG00000188039";
chr19	StringTie	exon	16797732	16797886	1000	+	.	gene_id "MSTRG.87598"; transcript_id "ENST00000438489"; exon_number "15"; gene_name "NWD1"; ref_gene_id "ENSG00000188039";
chr19	StringTie	exon	16799886	16800162	1000	+	.	gene_id "MSTRG.87598"; transcript_id "ENST00000438489"; exon_number "16"; gene_name "NWD1"; ref_gene_id "ENSG00000188039";
chr19	StringTie	exon	16807586	16808136	1000	+	.	gene_id "MSTRG.87598"; transcript_id "ENST00000438489"; exon_number "17"; gene_name "NWD1"; ref_gene_id "ENSG00000188039";
chr19	StringTie	exon	16812745	16812850	1000	+	.	gene_id "MSTRG.87598"; transcript_id "ENST00000438489"; exon_number "18"; gene_name "NWD1"; ref_gene_id "ENSG00000188039";
chr19	StringTie	exon	16815028	16816726	1000	+	.	gene_id "MSTRG.87598"; transcript_id "ENST00000438489"; exon_number "19"; gene_name "NWD1"; ref_gene_id "ENSG00000188039";
chr19	StringTie	transcript	16719976	16817953	1000	+	.	gene_id "MSTRG.87598"; transcript_id "ENST00000518676"; gene_name "NWD1"; ref_gene_id "ENSG00000188039";
chr19	StringTie	exon	16719976	16720293	1000	+	.	gene_id "MSTRG.87598"; transcript_id "ENST00000518676"; exon_number "1"; gene_name "NWD1"; ref_gene_id "ENSG00000188039";
chr19	StringTie	exon	16721395	16721617	1000	+	.	gene_id "MSTRG.87598"; transcript_id "ENST00000518676"; exon_number "2"; gene_name "NWD1"; ref_gene_id "ENSG00000188039";
chr19	StringTie	exon	16724366	16724463	1000	+	.	gene_id "MSTRG.87598"; transcript_id "ENST00000518676"; exon_number "3"; gene_name "NWD1"; ref_gene_id "ENSG00000188039";
chr19	StringTie	exon	16731192	16731278	1000	+	.	gene_id "MSTRG.87598"; transcript_id "ENST00000518676"; exon_number "4"; gene_name "NWD1"; ref_gene_id "ENSG00000188039";
chr19	StringTie	exon	16736634	16736750	1000	+	.	gene_id "MSTRG.87598"; transcript_id "ENST00000518676"; exon_number "5"; gene_name "NWD1"; ref_gene_id "ENSG00000188039";
chr19	StringTie	exon	16744421	16745147	1000	+	.	gene_id "MSTRG.87598"; transcript_id "ENST00000518676"; exon_number "6"; gene_name "NWD1"; ref_gene_id "ENSG00000188039";
chr19	StringTie	exon	16749139	16750411	1000	+	.	gene_id "MSTRG.87598"; transcript_id "ENST00000518676"; exon_number "7"; gene_name "NWD1"; ref_gene_id "ENSG00000188039";
chr19	StringTie	exon	16759225	16759428	1000	+	.	gene_id "MSTRG.87598"; transcript_id "ENST00000518676"; exon_number "8"; gene_name "NWD1"; ref_gene_id "ENSG00000188039";
chr19	StringTie	exon	16761979	16762138	1000	+	.	gene_id "MSTRG.87598"; transcript_id "ENST00000518676"; exon_number "9"; gene_name "NWD1"; ref_gene_id "ENSG00000188039";
chr19	StringTie	exon	16763828	16763945	1000	+	.	gene_id "MSTRG.87598"; transcript_id "ENST00000518676"; exon_number "10"; gene_name "NWD1"; ref_gene_id "ENSG00000188039";
chr19	StringTie	exon	16765034	16765192	1000	+	.	gene_id "MSTRG.87598"; transcript_id "ENST00000518676"; exon_number "11"; gene_name "NWD1"; ref_gene_id "ENSG00000188039";
chr19	StringTie	exon	16773126	16773323	1000	+	.	gene_id "MSTRG.87598"; transcript_id "ENST00000518676"; exon_number "12"; gene_name "NWD1"; ref_gene_id "ENSG00000188039";
chr19	StringTie	exon	16779343	16779465	1000	+	.	gene_id "MSTRG.87598"; transcript_id "ENST00000518676"; exon_number "13"; gene_name "NWD1"; ref_gene_id "ENSG00000188039";
chr19	StringTie	exon	16788982	16789190	1000	+	.	gene_id "MSTRG.87598"; transcript_id "ENST00000518676"; exon_number "14"; gene_name "NWD1"; ref_gene_id "ENSG00000188039";
chr19	StringTie	exon	16791350	16791622	1000	+	.	gene_id "MSTRG.87598"; transcript_id "ENST00000518676"; exon_number "15"; gene_name "NWD1"; ref_gene_id "ENSG00000188039";
chr19	StringTie	exon	16794463	16794553	1000	+	.	gene_id "MSTRG.87598"; transcript_id "ENST00000518676"; exon_number "16"; gene_name "NWD1"; ref_gene_id "ENSG00000188039";
chr19	StringTie	exon	16797732	16797886	1000	+	.	gene_id "MSTRG.87598"; transcript_id "ENST00000518676"; exon_number "17"; gene_name "NWD1"; ref_gene_id "ENSG00000188039";
chr19	StringTie	exon	16799886	16800162	1000	+	.	gene_id "MSTRG.87598"; transcript_id "ENST00000518676"; exon_number "18"; gene_name "NWD1"; ref_gene_id "ENSG00000188039";
chr19	StringTie	exon	16807586	16808136	1000	+	.	gene_id "MSTRG.87598"; transcript_id "ENST00000518676"; exon_number "19"; gene_name "NWD1"; ref_gene_id "ENSG00000188039";
chr19	StringTie	exon	16812745	16812850	1000	+	.	gene_id "MSTRG.87598"; transcript_id "ENST00000518676"; exon_number "20"; gene_name "NWD1"; ref_gene_id "ENSG00000188039";
chr19	StringTie	exon	16815028	16817953	1000	+	.	gene_id "MSTRG.87598"; transcript_id "ENST00000518676"; exon_number "21"; gene_name "NWD1"; ref_gene_id "ENSG00000188039";
chr19	StringTie	transcript	16719980	16817963	1000	+	.	gene_id "MSTRG.87598"; transcript_id "ENST00000524140"; gene_name "NWD1"; ref_gene_id "ENSG00000188039";
chr19	StringTie	exon	16719980	16720293	1000	+	.	gene_id "MSTRG.87598"; transcript_id "ENST00000524140"; exon_number "1"; gene_name "NWD1"; ref_gene_id "ENSG00000188039";
chr19	StringTie	exon	16724366	16724463	1000	+	.	gene_id "MSTRG.87598"; transcript_id "ENST00000524140"; exon_number "2"; gene_name "NWD1"; ref_gene_id "ENSG00000188039";
chr19	StringTie	exon	16731192	16731278	1000	+	.	gene_id "MSTRG.87598"; transcript_id "ENST00000524140"; exon_number "3"; gene_name "NWD1"; ref_gene_id "ENSG00000188039";
chr19	StringTie	exon	16736634	16736750	1000	+	.	gene_id "MSTRG.87598"; transcript_id "ENST00000524140"; exon_number "4"; gene_name "NWD1"; ref_gene_id "ENSG00000188039";
chr19	StringTie	exon	16744421	16744718	1000	+	.	gene_id "MSTRG.87598"; transcript_id "ENST00000524140"; exon_number "5"; gene_name "NWD1"; ref_gene_id "ENSG00000188039";
chr19	StringTie	exon	16749139	16750411	1000	+	.	gene_id "MSTRG.87598"; transcript_id "ENST00000524140"; exon_number "6"; gene_name "NWD1"; ref_gene_id "ENSG00000188039";
chr19	StringTie	exon	16759225	16759428	1000	+	.	gene_id "MSTRG.87598"; transcript_id "ENST00000524140"; exon_number "7"; gene_name "NWD1"; ref_gene_id "ENSG00000188039";
chr19	StringTie	exon	16761979	16762138	1000	+	.	gene_id "MSTRG.87598"; transcript_id "ENST00000524140"; exon_number "8"; gene_name "NWD1"; ref_gene_id "ENSG00000188039";
chr19	StringTie	exon	16763828	16763945	1000	+	.	gene_id "MSTRG.87598"; transcript_id "ENST00000524140"; exon_number "9"; gene_name "NWD1"; ref_gene_id "ENSG00000188039";
chr19	StringTie	exon	16765034	16765192	1000	+	.	gene_id "MSTRG.87598"; transcript_id "ENST00000524140"; exon_number "10"; gene_name "NWD1"; ref_gene_id "ENSG00000188039";
chr19	StringTie	exon	16773126	16773323	1000	+	.	gene_id "MSTRG.87598"; transcript_id "ENST00000524140"; exon_number "11"; gene_name "NWD1"; ref_gene_id "ENSG00000188039";
chr19	StringTie	exon	16779343	16779465	1000	+	.	gene_id "MSTRG.87598"; transcript_id "ENST00000524140"; exon_number "12"; gene_name "NWD1"; ref_gene_id "ENSG00000188039";
chr19	StringTie	exon	16788982	16789190	1000	+	.	gene_id "MSTRG.87598"; transcript_id "ENST00000524140"; exon_number "13"; gene_name "NWD1"; ref_gene_id "ENSG00000188039";
chr19	StringTie	exon	16791350	16791622	1000	+	.	gene_id "MSTRG.87598"; transcript_id "ENST00000524140"; exon_number "14"; gene_name "NWD1"; ref_gene_id "ENSG00000188039";
chr19	StringTie	exon	16794463	16794553	1000	+	.	gene_id "MSTRG.87598"; transcript_id "ENST00000524140"; exon_number "15"; gene_name "NWD1"; ref_gene_id "ENSG00000188039";
chr19	StringTie	exon	16797732	16797886	1000	+	.	gene_id "MSTRG.87598"; transcript_id "ENST00000524140"; exon_number "16"; gene_name "NWD1"; ref_gene_id "ENSG00000188039";
chr19	StringTie	exon	16799886	16800162	1000	+	.	gene_id "MSTRG.87598"; transcript_id "ENST00000524140"; exon_number "17"; gene_name "NWD1"; ref_gene_id "ENSG00000188039";
chr19	StringTie	exon	16807586	16808136	1000	+	.	gene_id "MSTRG.87598"; transcript_id "ENST00000524140"; exon_number "18"; gene_name "NWD1"; ref_gene_id "ENSG00000188039";
chr19	StringTie	exon	16815028	16817963	1000	+	.	gene_id "MSTRG.87598"; transcript_id "ENST00000524140"; exon_number "19"; gene_name "NWD1"; ref_gene_id "ENSG00000188039";
chr19	StringTie	transcript	16720049	16817123	1000	+	.	gene_id "MSTRG.87598"; transcript_id "ENST00000549814"; gene_name "NWD1"; ref_gene_id "ENSG00000188039";
chr19	StringTie	exon	16720049	16720293	1000	+	.	gene_id "MSTRG.87598"; transcript_id "ENST00000549814"; exon_number "1"; gene_name "NWD1"; ref_gene_id "ENSG00000188039";
chr19	StringTie	exon	16731192	16731278	1000	+	.	gene_id "MSTRG.87598"; transcript_id "ENST00000549814"; exon_number "2"; gene_name "NWD1"; ref_gene_id "ENSG00000188039";
chr19	StringTie	exon	16736634	16736750	1000	+	.	gene_id "MSTRG.87598"; transcript_id "ENST00000549814"; exon_number "3"; gene_name "NWD1"; ref_gene_id "ENSG00000188039";
chr19	StringTie	exon	16744421	16744718	1000	+	.	gene_id "MSTRG.87598"; transcript_id "ENST00000549814"; exon_number "4"; gene_name "NWD1"; ref_gene_id "ENSG00000188039";
chr19	StringTie	exon	16749139	16750411	1000	+	.	gene_id "MSTRG.87598"; transcript_id "ENST00000549814"; exon_number "5"; gene_name "NWD1"; ref_gene_id "ENSG00000188039";
chr19	StringTie	exon	16759225	16759428	1000	+	.	gene_id "MSTRG.87598"; transcript_id "ENST00000549814"; exon_number "6"; gene_name "NWD1"; ref_gene_id "ENSG00000188039";
chr19	StringTie	exon	16761979	16762138	1000	+	.	gene_id "MSTRG.87598"; transcript_id "ENST00000549814"; exon_number "7"; gene_name "NWD1"; ref_gene_id "ENSG00000188039";
chr19	StringTie	exon	16763828	16763945	1000	+	.	gene_id "MSTRG.87598"; transcript_id "ENST00000549814"; exon_number "8"; gene_name "NWD1"; ref_gene_id "ENSG00000188039";
chr19	StringTie	exon	16765034	16765192	1000	+	.	gene_id "MSTRG.87598"; transcript_id "ENST00000549814"; exon_number "9"; gene_name "NWD1"; ref_gene_id "ENSG00000188039";
chr19	StringTie	exon	16773126	16773323	1000	+	.	gene_id "MSTRG.87598"; transcript_id "ENST00000549814"; exon_number "10"; gene_name "NWD1"; ref_gene_id "ENSG00000188039";
chr19	StringTie	exon	16779343	16779465	1000	+	.	gene_id "MSTRG.87598"; transcript_id "ENST00000549814"; exon_number "11"; gene_name "NWD1"; ref_gene_id "ENSG00000188039";
chr19	StringTie	exon	16788982	16789190	1000	+	.	gene_id "MSTRG.87598"; transcript_id "ENST00000549814"; exon_number "12"; gene_name "NWD1"; ref_gene_id "ENSG00000188039";
chr19	StringTie	exon	16791350	16791622	1000	+	.	gene_id "MSTRG.87598"; transcript_id "ENST00000549814"; exon_number "13"; gene_name "NWD1"; ref_gene_id "ENSG00000188039";
chr19	StringTie	exon	16794463	16794553	1000	+	.	gene_id "MSTRG.87598"; transcript_id "ENST00000549814"; exon_number "14"; gene_name "NWD1"; ref_gene_id "ENSG00000188039";
chr19	StringTie	exon	16797732	16797886	1000	+	.	gene_id "MSTRG.87598"; transcript_id "ENST00000549814"; exon_number "15"; gene_name "NWD1"; ref_gene_id "ENSG00000188039";
chr19	StringTie	exon	16800012	16800162	1000	+	.	gene_id "MSTRG.87598"; transcript_id "ENST00000549814"; exon_number "16"; gene_name "NWD1"; ref_gene_id "ENSG00000188039";
chr19	StringTie	exon	16807586	16808136	1000	+	.	gene_id "MSTRG.87598"; transcript_id "ENST00000549814"; exon_number "17"; gene_name "NWD1"; ref_gene_id "ENSG00000188039";
chr19	StringTie	exon	16812745	16812850	1000	+	.	gene_id "MSTRG.87598"; transcript_id "ENST00000549814"; exon_number "18"; gene_name "NWD1"; ref_gene_id "ENSG00000188039";
chr19	StringTie	exon	16815028	16817123	1000	+	.	gene_id "MSTRG.87598"; transcript_id "ENST00000549814"; exon_number "19"; gene_name "NWD1"; ref_gene_id "ENSG00000188039";
chr19	StringTie	transcript	16731198	16817598	1000	+	.	gene_id "MSTRG.87598"; transcript_id "ENST00000552788"; gene_name "NWD1"; ref_gene_id "ENSG00000188039";
chr19	StringTie	exon	16731198	16731278	1000	+	.	gene_id "MSTRG.87598"; transcript_id "ENST00000552788"; exon_number "1"; gene_name "NWD1"; ref_gene_id "ENSG00000188039";
chr19	StringTie	exon	16736634	16736750	1000	+	.	gene_id "MSTRG.87598"; transcript_id "ENST00000552788"; exon_number "2"; gene_name "NWD1"; ref_gene_id "ENSG00000188039";
chr19	StringTie	exon	16744421	16744718	1000	+	.	gene_id "MSTRG.87598"; transcript_id "ENST00000552788"; exon_number "3"; gene_name "NWD1"; ref_gene_id "ENSG00000188039";
chr19	StringTie	exon	16749139	16750411	1000	+	.	gene_id "MSTRG.87598"; transcript_id "ENST00000552788"; exon_number "4"; gene_name "NWD1"; ref_gene_id "ENSG00000188039";
chr19	StringTie	exon	16759225	16759428	1000	+	.	gene_id "MSTRG.87598"; transcript_id "ENST00000552788"; exon_number "5"; gene_name "NWD1"; ref_gene_id "ENSG00000188039";
chr19	StringTie	exon	16761979	16762138	1000	+	.	gene_id "MSTRG.87598"; transcript_id "ENST00000552788"; exon_number "6"; gene_name "NWD1"; ref_gene_id "ENSG00000188039";
chr19	StringTie	exon	16763828	16763945	1000	+	.	gene_id "MSTRG.87598"; transcript_id "ENST00000552788"; exon_number "7"; gene_name "NWD1"; ref_gene_id "ENSG00000188039";
chr19	StringTie	exon	16765034	16765192	1000	+	.	gene_id "MSTRG.87598"; transcript_id "ENST00000552788"; exon_number "8"; gene_name "NWD1"; ref_gene_id "ENSG00000188039";
chr19	StringTie	exon	16773126	16773323	1000	+	.	gene_id "MSTRG.87598"; transcript_id "ENST00000552788"; exon_number "9"; gene_name "NWD1"; ref_gene_id "ENSG00000188039";
chr19	StringTie	exon	16779343	16779465	1000	+	.	gene_id "MSTRG.87598"; transcript_id "ENST00000552788"; exon_number "10"; gene_name "NWD1"; ref_gene_id "ENSG00000188039";
chr19	StringTie	exon	16788982	16789190	1000	+	.	gene_id "MSTRG.87598"; transcript_id "ENST00000552788"; exon_number "11"; gene_name "NWD1"; ref_gene_id "ENSG00000188039";
chr19	StringTie	exon	16791350	16791622	1000	+	.	gene_id "MSTRG.87598"; transcript_id "ENST00000552788"; exon_number "12"; gene_name "NWD1"; ref_gene_id "ENSG00000188039";
chr19	StringTie	exon	16794463	16794553	1000	+	.	gene_id "MSTRG.87598"; transcript_id "ENST00000552788"; exon_number "13"; gene_name "NWD1"; ref_gene_id "ENSG00000188039";
chr19	StringTie	exon	16797732	16797886	1000	+	.	gene_id "MSTRG.87598"; transcript_id "ENST00000552788"; exon_number "14"; gene_name "NWD1"; ref_gene_id "ENSG00000188039";
chr19	StringTie	exon	16799886	16800162	1000	+	.	gene_id "MSTRG.87598"; transcript_id "ENST00000552788"; exon_number "15"; gene_name "NWD1"; ref_gene_id "ENSG00000188039";
chr19	StringTie	exon	16807586	16808136	1000	+	.	gene_id "MSTRG.87598"; transcript_id "ENST00000552788"; exon_number "16"; gene_name "NWD1"; ref_gene_id "ENSG00000188039";
chr19	StringTie	exon	16812745	16812850	1000	+	.	gene_id "MSTRG.87598"; transcript_id "ENST00000552788"; exon_number "17"; gene_name "NWD1"; ref_gene_id "ENSG00000188039";
chr19	StringTie	exon	16815028	16817598	1000	+	.	gene_id "MSTRG.87598"; transcript_id "ENST00000552788"; exon_number "18"; gene_name "NWD1"; ref_gene_id "ENSG00000188039";
chr19	StringTie	transcript	16718645	16818088	1000	+	.	gene_id "MSTRG.87598"; transcript_id "MSTRG.87598.1";
chr19	StringTie	exon	16718645	16720293	1000	+	.	gene_id "MSTRG.87598"; transcript_id "MSTRG.87598.1"; exon_number "1";
chr19	StringTie	exon	16721395	16721617	1000	+	.	gene_id "MSTRG.87598"; transcript_id "MSTRG.87598.1"; exon_number "2";
chr19	StringTie	exon	16724366	16724463	1000	+	.	gene_id "MSTRG.87598"; transcript_id "MSTRG.87598.1"; exon_number "3";
chr19	StringTie	exon	16731192	16731278	1000	+	.	gene_id "MSTRG.87598"; transcript_id "MSTRG.87598.1"; exon_number "4";
chr19	StringTie	exon	16736634	16736750	1000	+	.	gene_id "MSTRG.87598"; transcript_id "MSTRG.87598.1"; exon_number "5";
chr19	StringTie	exon	16738226	16738292	1000	+	.	gene_id "MSTRG.87598"; transcript_id "MSTRG.87598.1"; exon_number "6";
chr19	StringTie	exon	16744421	16744718	1000	+	.	gene_id "MSTRG.87598"; transcript_id "MSTRG.87598.1"; exon_number "7";
chr19	StringTie	exon	16749139	16750411	1000	+	.	gene_id "MSTRG.87598"; transcript_id "MSTRG.87598.1"; exon_number "8";
chr19	StringTie	exon	16759225	16759428	1000	+	.	gene_id "MSTRG.87598"; transcript_id "MSTRG.87598.1"; exon_number "9";
chr19	StringTie	exon	16761979	16762138	1000	+	.	gene_id "MSTRG.87598"; transcript_id "MSTRG.87598.1"; exon_number "10";
chr19	StringTie	exon	16763828	16763945	1000	+	.	gene_id "MSTRG.87598"; transcript_id "MSTRG.87598.1"; exon_number "11";
chr19	StringTie	exon	16765034	16765192	1000	+	.	gene_id "MSTRG.87598"; transcript_id "MSTRG.87598.1"; exon_number "12";
chr19	StringTie	exon	16773126	16773323	1000	+	.	gene_id "MSTRG.87598"; transcript_id "MSTRG.87598.1"; exon_number "13";
chr19	StringTie	exon	16779343	16779465	1000	+	.	gene_id "MSTRG.87598"; transcript_id "MSTRG.87598.1"; exon_number "14";
chr19	StringTie	exon	16788982	16789190	1000	+	.	gene_id "MSTRG.87598"; transcript_id "MSTRG.87598.1"; exon_number "15";
chr19	StringTie	exon	16791350	16791622	1000	+	.	gene_id "MSTRG.87598"; transcript_id "MSTRG.87598.1"; exon_number "16";
chr19	StringTie	exon	16794463	16794553	1000	+	.	gene_id "MSTRG.87598"; transcript_id "MSTRG.87598.1"; exon_number "17";
chr19	StringTie	exon	16797732	16797886	1000	+	.	gene_id "MSTRG.87598"; transcript_id "MSTRG.87598.1"; exon_number "18";
chr19	StringTie	exon	16799886	16800162	1000	+	.	gene_id "MSTRG.87598"; transcript_id "MSTRG.87598.1"; exon_number "19";
chr19	StringTie	exon	16807586	16808136	1000	+	.	gene_id "MSTRG.87598"; transcript_id "MSTRG.87598.1"; exon_number "20";
chr19	StringTie	exon	16812745	16812850	1000	+	.	gene_id "MSTRG.87598"; transcript_id "MSTRG.87598.1"; exon_number "21";
chr19	StringTie	exon	16815028	16818088	1000	+	.	gene_id "MSTRG.87598"; transcript_id "MSTRG.87598.1"; exon_number "22";
chr19	StringTie	transcript	16719487	16818052	1000	+	.	gene_id "MSTRG.87598"; transcript_id "MSTRG.87598.10";
chr19	StringTie	exon	16719487	16720293	1000	+	.	gene_id "MSTRG.87598"; transcript_id "MSTRG.87598.10"; exon_number "1";
chr19	StringTie	exon	16721398	16721617	1000	+	.	gene_id "MSTRG.87598"; transcript_id "MSTRG.87598.10"; exon_number "2";
chr19	StringTie	exon	16724366	16724463	1000	+	.	gene_id "MSTRG.87598"; transcript_id "MSTRG.87598.10"; exon_number "3";
chr19	StringTie	exon	16731192	16731278	1000	+	.	gene_id "MSTRG.87598"; transcript_id "MSTRG.87598.10"; exon_number "4";
chr19	StringTie	exon	16736634	16736750	1000	+	.	gene_id "MSTRG.87598"; transcript_id "MSTRG.87598.10"; exon_number "5";
chr19	StringTie	exon	16738226	16738292	1000	+	.	gene_id "MSTRG.87598"; transcript_id "MSTRG.87598.10"; exon_number "6";
chr19	StringTie	exon	16744421	16744718	1000	+	.	gene_id "MSTRG.87598"; transcript_id "MSTRG.87598.10"; exon_number "7";
chr19	StringTie	exon	16749139	16750411	1000	+	.	gene_id "MSTRG.87598"; transcript_id "MSTRG.87598.10"; exon_number "8";
chr19	StringTie	exon	16759225	16759428	1000	+	.	gene_id "MSTRG.87598"; transcript_id "MSTRG.87598.10"; exon_number "9";
chr19	StringTie	exon	16761979	16762138	1000	+	.	gene_id "MSTRG.87598"; transcript_id "MSTRG.87598.10"; exon_number "10";
chr19	StringTie	exon	16763828	16763945	1000	+	.	gene_id "MSTRG.87598"; transcript_id "MSTRG.87598.10"; exon_number "11";
chr19	StringTie	exon	16765034	16765192	1000	+	.	gene_id "MSTRG.87598"; transcript_id "MSTRG.87598.10"; exon_number "12";
chr19	StringTie	exon	16773126	16773323	1000	+	.	gene_id "MSTRG.87598"; transcript_id "MSTRG.87598.10"; exon_number "13";
chr19	StringTie	exon	16779343	16779465	1000	+	.	gene_id "MSTRG.87598"; transcript_id "MSTRG.87598.10"; exon_number "14";
chr19	StringTie	exon	16788982	16789190	1000	+	.	gene_id "MSTRG.87598"; transcript_id "MSTRG.87598.10"; exon_number "15";
chr19	StringTie	exon	16791350	16791622	1000	+	.	gene_id "MSTRG.87598"; transcript_id "MSTRG.87598.10"; exon_number "16";
chr19	StringTie	exon	16794463	16794553	1000	+	.	gene_id "MSTRG.87598"; transcript_id "MSTRG.87598.10"; exon_number "17";
chr19	StringTie	exon	16797732	16797886	1000	+	.	gene_id "MSTRG.87598"; transcript_id "MSTRG.87598.10"; exon_number "18";
chr19	StringTie	exon	16799886	16800162	1000	+	.	gene_id "MSTRG.87598"; transcript_id "MSTRG.87598.10"; exon_number "19";
chr19	StringTie	exon	16807586	16808136	1000	+	.	gene_id "MSTRG.87598"; transcript_id "MSTRG.87598.10"; exon_number "20";
chr19	StringTie	exon	16815028	16818052	1000	+	.	gene_id "MSTRG.87598"; transcript_id "MSTRG.87598.10"; exon_number "21";
chr19	StringTie	transcript	16719638	16817974	1000	+	.	gene_id "MSTRG.87598"; transcript_id "MSTRG.87598.11";
chr19	StringTie	exon	16719638	16720293	1000	+	.	gene_id "MSTRG.87598"; transcript_id "MSTRG.87598.11"; exon_number "1";
chr19	StringTie	exon	16721395	16721617	1000	+	.	gene_id "MSTRG.87598"; transcript_id "MSTRG.87598.11"; exon_number "2";
chr19	StringTie	exon	16724366	16724463	1000	+	.	gene_id "MSTRG.87598"; transcript_id "MSTRG.87598.11"; exon_number "3";
chr19	StringTie	exon	16731192	16731278	1000	+	.	gene_id "MSTRG.87598"; transcript_id "MSTRG.87598.11"; exon_number "4";
chr19	StringTie	exon	16736634	16736750	1000	+	.	gene_id "MSTRG.87598"; transcript_id "MSTRG.87598.11"; exon_number "5";
chr19	StringTie	exon	16749139	16750411	1000	+	.	gene_id "MSTRG.87598"; transcript_id "MSTRG.87598.11"; exon_number "6";
chr19	StringTie	exon	16759225	16759428	1000	+	.	gene_id "MSTRG.87598"; transcript_id "MSTRG.87598.11"; exon_number "7";
chr19	StringTie	exon	16761979	16762138	1000	+	.	gene_id "MSTRG.87598"; transcript_id "MSTRG.87598.11"; exon_number "8";
chr19	StringTie	exon	16763828	16763945	1000	+	.	gene_id "MSTRG.87598"; transcript_id "MSTRG.87598.11"; exon_number "9";
chr19	StringTie	exon	16765034	16765192	1000	+	.	gene_id "MSTRG.87598"; transcript_id "MSTRG.87598.11"; exon_number "10";
chr19	StringTie	exon	16773126	16773323	1000	+	.	gene_id "MSTRG.87598"; transcript_id "MSTRG.87598.11"; exon_number "11";
chr19	StringTie	exon	16779343	16779465	1000	+	.	gene_id "MSTRG.87598"; transcript_id "MSTRG.87598.11"; exon_number "12";
chr19	StringTie	exon	16788982	16789190	1000	+	.	gene_id "MSTRG.87598"; transcript_id "MSTRG.87598.11"; exon_number "13";
chr19	StringTie	exon	16791350	16791622	1000	+	.	gene_id "MSTRG.87598"; transcript_id "MSTRG.87598.11"; exon_number "14";
chr19	StringTie	exon	16794463	16794553	1000	+	.	gene_id "MSTRG.87598"; transcript_id "MSTRG.87598.11"; exon_number "15";
chr19	StringTie	exon	16797732	16797886	1000	+	.	gene_id "MSTRG.87598"; transcript_id "MSTRG.87598.11"; exon_number "16";
chr19	StringTie	exon	16799886	16800162	1000	+	.	gene_id "MSTRG.87598"; transcript_id "MSTRG.87598.11"; exon_number "17";
chr19	StringTie	exon	16807586	16808136	1000	+	.	gene_id "MSTRG.87598"; transcript_id "MSTRG.87598.11"; exon_number "18";
chr19	StringTie	exon	16812745	16812850	1000	+	.	gene_id "MSTRG.87598"; transcript_id "MSTRG.87598.11"; exon_number "19";
chr19	StringTie	exon	16815028	16817974	1000	+	.	gene_id "MSTRG.87598"; transcript_id "MSTRG.87598.11"; exon_number "20";
chr19	StringTie	transcript	16719693	16818034	1000	+	.	gene_id "MSTRG.87598"; transcript_id "MSTRG.87598.12";
chr19	StringTie	exon	16719693	16720293	1000	+	.	gene_id "MSTRG.87598"; transcript_id "MSTRG.87598.12"; exon_number "1";
chr19	StringTie	exon	16721395	16721617	1000	+	.	gene_id "MSTRG.87598"; transcript_id "MSTRG.87598.12"; exon_number "2";
chr19	StringTie	exon	16724366	16724463	1000	+	.	gene_id "MSTRG.87598"; transcript_id "MSTRG.87598.12"; exon_number "3";
chr19	StringTie	exon	16731192	16731278	1000	+	.	gene_id "MSTRG.87598"; transcript_id "MSTRG.87598.12"; exon_number "4";
chr19	StringTie	exon	16736634	16736750	1000	+	.	gene_id "MSTRG.87598"; transcript_id "MSTRG.87598.12"; exon_number "5";
chr19	StringTie	exon	16744421	16744718	1000	+	.	gene_id "MSTRG.87598"; transcript_id "MSTRG.87598.12"; exon_number "6";
chr19	StringTie	exon	16749139	16749818	1000	+	.	gene_id "MSTRG.87598"; transcript_id "MSTRG.87598.12"; exon_number "7";
chr19	StringTie	exon	16749923	16750411	1000	+	.	gene_id "MSTRG.87598"; transcript_id "MSTRG.87598.12"; exon_number "8";
chr19	StringTie	exon	16759225	16759428	1000	+	.	gene_id "MSTRG.87598"; transcript_id "MSTRG.87598.12"; exon_number "9";
chr19	StringTie	exon	16761979	16762138	1000	+	.	gene_id "MSTRG.87598"; transcript_id "MSTRG.87598.12"; exon_number "10";
chr19	StringTie	exon	16763828	16763945	1000	+	.	gene_id "MSTRG.87598"; transcript_id "MSTRG.87598.12"; exon_number "11";
chr19	StringTie	exon	16765034	16765192	1000	+	.	gene_id "MSTRG.87598"; transcript_id "MSTRG.87598.12"; exon_number "12";
chr19	StringTie	exon	16773126	16773323	1000	+	.	gene_id "MSTRG.87598"; transcript_id "MSTRG.87598.12"; exon_number "13";
chr19	StringTie	exon	16779343	16779465	1000	+	.	gene_id "MSTRG.87598"; transcript_id "MSTRG.87598.12"; exon_number "14";
chr19	StringTie	exon	16788982	16789190	1000	+	.	gene_id "MSTRG.87598"; transcript_id "MSTRG.87598.12"; exon_number "15";
chr19	StringTie	exon	16791350	16791622	1000	+	.	gene_id "MSTRG.87598"; transcript_id "MSTRG.87598.12"; exon_number "16";
chr19	StringTie	exon	16794463	16794553	1000	+	.	gene_id "MSTRG.87598"; transcript_id "MSTRG.87598.12"; exon_number "17";
chr19	StringTie	exon	16797732	16797886	1000	+	.	gene_id "MSTRG.87598"; transcript_id "MSTRG.87598.12"; exon_number "18";
chr19	StringTie	exon	16799886	16800162	1000	+	.	gene_id "MSTRG.87598"; transcript_id "MSTRG.87598.12"; exon_number "19";
chr19	StringTie	exon	16807586	16808136	1000	+	.	gene_id "MSTRG.87598"; transcript_id "MSTRG.87598.12"; exon_number "20";
chr19	StringTie	exon	16812745	16812850	1000	+	.	gene_id "MSTRG.87598"; transcript_id "MSTRG.87598.12"; exon_number "21";
chr19	StringTie	exon	16815028	16818034	1000	+	.	gene_id "MSTRG.87598"; transcript_id "MSTRG.87598.12"; exon_number "22";
chr19	StringTie	transcript	16719718	16818079	1000	+	.	gene_id "MSTRG.87598"; transcript_id "MSTRG.87598.13";
chr19	StringTie	exon	16719718	16720293	1000	+	.	gene_id "MSTRG.87598"; transcript_id "MSTRG.87598.13"; exon_number "1";
chr19	StringTie	exon	16721395	16721617	1000	+	.	gene_id "MSTRG.87598"; transcript_id "MSTRG.87598.13"; exon_number "2";
chr19	StringTie	exon	16724366	16724463	1000	+	.	gene_id "MSTRG.87598"; transcript_id "MSTRG.87598.13"; exon_number "3";
chr19	StringTie	exon	16731192	16731278	1000	+	.	gene_id "MSTRG.87598"; transcript_id "MSTRG.87598.13"; exon_number "4";
chr19	StringTie	exon	16736634	16736750	1000	+	.	gene_id "MSTRG.87598"; transcript_id "MSTRG.87598.13"; exon_number "5";
chr19	StringTie	exon	16744421	16744718	1000	+	.	gene_id "MSTRG.87598"; transcript_id "MSTRG.87598.13"; exon_number "6";
chr19	StringTie	exon	16749139	16750411	1000	+	.	gene_id "MSTRG.87598"; transcript_id "MSTRG.87598.13"; exon_number "7";
chr19	StringTie	exon	16759225	16759428	1000	+	.	gene_id "MSTRG.87598"; transcript_id "MSTRG.87598.13"; exon_number "8";
chr19	StringTie	exon	16761979	16762138	1000	+	.	gene_id "MSTRG.87598"; transcript_id "MSTRG.87598.13"; exon_number "9";
chr19	StringTie	exon	16763828	16763945	1000	+	.	gene_id "MSTRG.87598"; transcript_id "MSTRG.87598.13"; exon_number "10";
chr19	StringTie	exon	16765034	16765192	1000	+	.	gene_id "MSTRG.87598"; transcript_id "MSTRG.87598.13"; exon_number "11";
chr19	StringTie	exon	16773126	16773323	1000	+	.	gene_id "MSTRG.87598"; transcript_id "MSTRG.87598.13"; exon_number "12";
chr19	StringTie	exon	16779343	16779465	1000	+	.	gene_id "MSTRG.87598"; transcript_id "MSTRG.87598.13"; exon_number "13";
chr19	StringTie	exon	16788982	16789190	1000	+	.	gene_id "MSTRG.87598"; transcript_id "MSTRG.87598.13"; exon_number "14";
chr19	StringTie	exon	16791350	16791622	1000	+	.	gene_id "MSTRG.87598"; transcript_id "MSTRG.87598.13"; exon_number "15";
chr19	StringTie	exon	16794463	16794553	1000	+	.	gene_id "MSTRG.87598"; transcript_id "MSTRG.87598.13"; exon_number "16";
chr19	StringTie	exon	16797732	16797886	1000	+	.	gene_id "MSTRG.87598"; transcript_id "MSTRG.87598.13"; exon_number "17";
chr19	StringTie	exon	16799886	16800171	1000	+	.	gene_id "MSTRG.87598"; transcript_id "MSTRG.87598.13"; exon_number "18";
chr19	StringTie	exon	16807586	16808136	1000	+	.	gene_id "MSTRG.87598"; transcript_id "MSTRG.87598.13"; exon_number "19";
chr19	StringTie	exon	16812745	16812850	1000	+	.	gene_id "MSTRG.87598"; transcript_id "MSTRG.87598.13"; exon_number "20";
chr19	StringTie	exon	16815028	16818079	1000	+	.	gene_id "MSTRG.87598"; transcript_id "MSTRG.87598.13"; exon_number "21";
chr19	StringTie	transcript	16719767	16818054	1000	+	.	gene_id "MSTRG.87598"; transcript_id "MSTRG.87598.14";
chr19	StringTie	exon	16719767	16720293	1000	+	.	gene_id "MSTRG.87598"; transcript_id "MSTRG.87598.14"; exon_number "1";
chr19	StringTie	exon	16721395	16721617	1000	+	.	gene_id "MSTRG.87598"; transcript_id "MSTRG.87598.14"; exon_number "2";
chr19	StringTie	exon	16724366	16724463	1000	+	.	gene_id "MSTRG.87598"; transcript_id "MSTRG.87598.14"; exon_number "3";
chr19	StringTie	exon	16731192	16731278	1000	+	.	gene_id "MSTRG.87598"; transcript_id "MSTRG.87598.14"; exon_number "4";
chr19	StringTie	exon	16736634	16736750	1000	+	.	gene_id "MSTRG.87598"; transcript_id "MSTRG.87598.14"; exon_number "5";
chr19	StringTie	exon	16738226	16738292	1000	+	.	gene_id "MSTRG.87598"; transcript_id "MSTRG.87598.14"; exon_number "6";
chr19	StringTie	exon	16744421	16744718	1000	+	.	gene_id "MSTRG.87598"; transcript_id "MSTRG.87598.14"; exon_number "7";
chr19	StringTie	exon	16749139	16750411	1000	+	.	gene_id "MSTRG.87598"; transcript_id "MSTRG.87598.14"; exon_number "8";
chr19	StringTie	exon	16759225	16759428	1000	+	.	gene_id "MSTRG.87598"; transcript_id "MSTRG.87598.14"; exon_number "9";
chr19	StringTie	exon	16761979	16762138	1000	+	.	gene_id "MSTRG.87598"; transcript_id "MSTRG.87598.14"; exon_number "10";
chr19	StringTie	exon	16763828	16763945	1000	+	.	gene_id "MSTRG.87598"; transcript_id "MSTRG.87598.14"; exon_number "11";
chr19	StringTie	exon	16765034	16765192	1000	+	.	gene_id "MSTRG.87598"; transcript_id "MSTRG.87598.14"; exon_number "12";
chr19	StringTie	exon	16773126	16773323	1000	+	.	gene_id "MSTRG.87598"; transcript_id "MSTRG.87598.14"; exon_number "13";
chr19	StringTie	exon	16779343	16779465	1000	+	.	gene_id "MSTRG.87598"; transcript_id "MSTRG.87598.14"; exon_number "14";
chr19	StringTie	exon	16788982	16789190	1000	+	.	gene_id "MSTRG.87598"; transcript_id "MSTRG.87598.14"; exon_number "15";
chr19	StringTie	exon	16791350	16791622	1000	+	.	gene_id "MSTRG.87598"; transcript_id "MSTRG.87598.14"; exon_number "16";
chr19	StringTie	exon	16794463	16794553	1000	+	.	gene_id "MSTRG.87598"; transcript_id "MSTRG.87598.14"; exon_number "17";
chr19	StringTie	exon	16797732	16797886	1000	+	.	gene_id "MSTRG.87598"; transcript_id "MSTRG.87598.14"; exon_number "18";
chr19	StringTie	exon	16799886	16800162	1000	+	.	gene_id "MSTRG.87598"; transcript_id "MSTRG.87598.14"; exon_number "19";
chr19	StringTie	exon	16807586	16808136	1000	+	.	gene_id "MSTRG.87598"; transcript_id "MSTRG.87598.14"; exon_number "20";
chr19	StringTie	exon	16815028	16818054	1000	+	.	gene_id "MSTRG.87598"; transcript_id "MSTRG.87598.14"; exon_number "21";
chr19	StringTie	transcript	16719769	16818035	1000	+	.	gene_id "MSTRG.87598"; transcript_id "MSTRG.87598.15";
chr19	StringTie	exon	16719769	16720293	1000	+	.	gene_id "MSTRG.87598"; transcript_id "MSTRG.87598.15"; exon_number "1";
chr19	StringTie	exon	16721398	16721617	1000	+	.	gene_id "MSTRG.87598"; transcript_id "MSTRG.87598.15"; exon_number "2";
chr19	StringTie	exon	16724366	16724463	1000	+	.	gene_id "MSTRG.87598"; transcript_id "MSTRG.87598.15"; exon_number "3";
chr19	StringTie	exon	16731192	16731278	1000	+	.	gene_id "MSTRG.87598"; transcript_id "MSTRG.87598.15"; exon_number "4";
chr19	StringTie	exon	16736634	16736750	1000	+	.	gene_id "MSTRG.87598"; transcript_id "MSTRG.87598.15"; exon_number "5";
chr19	StringTie	exon	16738226	16738292	1000	+	.	gene_id "MSTRG.87598"; transcript_id "MSTRG.87598.15"; exon_number "6";
chr19	StringTie	exon	16744421	16744718	1000	+	.	gene_id "MSTRG.87598"; transcript_id "MSTRG.87598.15"; exon_number "7";
chr19	StringTie	exon	16749139	16750411	1000	+	.	gene_id "MSTRG.87598"; transcript_id "MSTRG.87598.15"; exon_number "8";
chr19	StringTie	exon	16759225	16759428	1000	+	.	gene_id "MSTRG.87598"; transcript_id "MSTRG.87598.15"; exon_number "9";
chr19	StringTie	exon	16761979	16762138	1000	+	.	gene_id "MSTRG.87598"; transcript_id "MSTRG.87598.15"; exon_number "10";
chr19	StringTie	exon	16763828	16763945	1000	+	.	gene_id "MSTRG.87598"; transcript_id "MSTRG.87598.15"; exon_number "11";
chr19	StringTie	exon	16765034	16765192	1000	+	.	gene_id "MSTRG.87598"; transcript_id "MSTRG.87598.15"; exon_number "12";
chr19	StringTie	exon	16773126	16773323	1000	+	.	gene_id "MSTRG.87598"; transcript_id "MSTRG.87598.15"; exon_number "13";
chr19	StringTie	exon	16779343	16779465	1000	+	.	gene_id "MSTRG.87598"; transcript_id "MSTRG.87598.15"; exon_number "14";
chr19	StringTie	exon	16788982	16789190	1000	+	.	gene_id "MSTRG.87598"; transcript_id "MSTRG.87598.15"; exon_number "15";
chr19	StringTie	exon	16791350	16791622	1000	+	.	gene_id "MSTRG.87598"; transcript_id "MSTRG.87598.15"; exon_number "16";
chr19	StringTie	exon	16794463	16794553	1000	+	.	gene_id "MSTRG.87598"; transcript_id "MSTRG.87598.15"; exon_number "17";
chr19	StringTie	exon	16797732	16797886	1000	+	.	gene_id "MSTRG.87598"; transcript_id "MSTRG.87598.15"; exon_number "18";
chr19	StringTie	exon	16799886	16800171	1000	+	.	gene_id "MSTRG.87598"; transcript_id "MSTRG.87598.15"; exon_number "19";
chr19	StringTie	exon	16807586	16808136	1000	+	.	gene_id "MSTRG.87598"; transcript_id "MSTRG.87598.15"; exon_number "20";
chr19	StringTie	exon	16812745	16812850	1000	+	.	gene_id "MSTRG.87598"; transcript_id "MSTRG.87598.15"; exon_number "21";
chr19	StringTie	exon	16815028	16818035	1000	+	.	gene_id "MSTRG.87598"; transcript_id "MSTRG.87598.15"; exon_number "22";
chr19	StringTie	transcript	16719771	16818065	1000	+	.	gene_id "MSTRG.87598"; transcript_id "MSTRG.87598.16";
chr19	StringTie	exon	16719771	16720293	1000	+	.	gene_id "MSTRG.87598"; transcript_id "MSTRG.87598.16"; exon_number "1";
chr19	StringTie	exon	16721398	16721617	1000	+	.	gene_id "MSTRG.87598"; transcript_id "MSTRG.87598.16"; exon_number "2";
chr19	StringTie	exon	16724366	16724463	1000	+	.	gene_id "MSTRG.87598"; transcript_id "MSTRG.87598.16"; exon_number "3";
chr19	StringTie	exon	16731192	16731278	1000	+	.	gene_id "MSTRG.87598"; transcript_id "MSTRG.87598.16"; exon_number "4";
chr19	StringTie	exon	16736634	16736750	1000	+	.	gene_id "MSTRG.87598"; transcript_id "MSTRG.87598.16"; exon_number "5";
chr19	StringTie	exon	16744421	16744718	1000	+	.	gene_id "MSTRG.87598"; transcript_id "MSTRG.87598.16"; exon_number "6";
chr19	StringTie	exon	16749139	16750411	1000	+	.	gene_id "MSTRG.87598"; transcript_id "MSTRG.87598.16"; exon_number "7";
chr19	StringTie	exon	16759225	16759428	1000	+	.	gene_id "MSTRG.87598"; transcript_id "MSTRG.87598.16"; exon_number "8";
chr19	StringTie	exon	16761979	16762138	1000	+	.	gene_id "MSTRG.87598"; transcript_id "MSTRG.87598.16"; exon_number "9";
chr19	StringTie	exon	16763828	16763945	1000	+	.	gene_id "MSTRG.87598"; transcript_id "MSTRG.87598.16"; exon_number "10";
chr19	StringTie	exon	16765034	16765192	1000	+	.	gene_id "MSTRG.87598"; transcript_id "MSTRG.87598.16"; exon_number "11";
chr19	StringTie	exon	16773126	16773323	1000	+	.	gene_id "MSTRG.87598"; transcript_id "MSTRG.87598.16"; exon_number "12";
chr19	StringTie	exon	16779343	16779465	1000	+	.	gene_id "MSTRG.87598"; transcript_id "MSTRG.87598.16"; exon_number "13";
chr19	StringTie	exon	16788982	16789190	1000	+	.	gene_id "MSTRG.87598"; transcript_id "MSTRG.87598.16"; exon_number "14";
chr19	StringTie	exon	16791350	16791622	1000	+	.	gene_id "MSTRG.87598"; transcript_id "MSTRG.87598.16"; exon_number "15";
chr19	StringTie	exon	16794463	16794553	1000	+	.	gene_id "MSTRG.87598"; transcript_id "MSTRG.87598.16"; exon_number "16";
chr19	StringTie	exon	16797732	16797886	1000	+	.	gene_id "MSTRG.87598"; transcript_id "MSTRG.87598.16"; exon_number "17";
chr19	StringTie	exon	16799886	16800162	1000	+	.	gene_id "MSTRG.87598"; transcript_id "MSTRG.87598.16"; exon_number "18";
chr19	StringTie	exon	16807586	16808136	1000	+	.	gene_id "MSTRG.87598"; transcript_id "MSTRG.87598.16"; exon_number "19";
chr19	StringTie	exon	16812745	16812850	1000	+	.	gene_id "MSTRG.87598"; transcript_id "MSTRG.87598.16"; exon_number "20";
chr19	StringTie	exon	16815028	16818065	1000	+	.	gene_id "MSTRG.87598"; transcript_id "MSTRG.87598.16"; exon_number "21";
chr19	StringTie	transcript	16719772	16818079	1000	+	.	gene_id "MSTRG.87598"; transcript_id "MSTRG.87598.17";
chr19	StringTie	exon	16719772	16720293	1000	+	.	gene_id "MSTRG.87598"; transcript_id "MSTRG.87598.17"; exon_number "1";
chr19	StringTie	exon	16721395	16721617	1000	+	.	gene_id "MSTRG.87598"; transcript_id "MSTRG.87598.17"; exon_number "2";
chr19	StringTie	exon	16724366	16724463	1000	+	.	gene_id "MSTRG.87598"; transcript_id "MSTRG.87598.17"; exon_number "3";
chr19	StringTie	exon	16731192	16731278	1000	+	.	gene_id "MSTRG.87598"; transcript_id "MSTRG.87598.17"; exon_number "4";
chr19	StringTie	exon	16736634	16736750	1000	+	.	gene_id "MSTRG.87598"; transcript_id "MSTRG.87598.17"; exon_number "5";
chr19	StringTie	exon	16738226	16738292	1000	+	.	gene_id "MSTRG.87598"; transcript_id "MSTRG.87598.17"; exon_number "6";
chr19	StringTie	exon	16744421	16744718	1000	+	.	gene_id "MSTRG.87598"; transcript_id "MSTRG.87598.17"; exon_number "7";
chr19	StringTie	exon	16749139	16750411	1000	+	.	gene_id "MSTRG.87598"; transcript_id "MSTRG.87598.17"; exon_number "8";
chr19	StringTie	exon	16759225	16759428	1000	+	.	gene_id "MSTRG.87598"; transcript_id "MSTRG.87598.17"; exon_number "9";
chr19	StringTie	exon	16761979	16762138	1000	+	.	gene_id "MSTRG.87598"; transcript_id "MSTRG.87598.17"; exon_number "10";
chr19	StringTie	exon	16763828	16763945	1000	+	.	gene_id "MSTRG.87598"; transcript_id "MSTRG.87598.17"; exon_number "11";
chr19	StringTie	exon	16765034	16765192	1000	+	.	gene_id "MSTRG.87598"; transcript_id "MSTRG.87598.17"; exon_number "12";
chr19	StringTie	exon	16773126	16773323	1000	+	.	gene_id "MSTRG.87598"; transcript_id "MSTRG.87598.17"; exon_number "13";
chr19	StringTie	exon	16779343	16779465	1000	+	.	gene_id "MSTRG.87598"; transcript_id "MSTRG.87598.17"; exon_number "14";
chr19	StringTie	exon	16788982	16789190	1000	+	.	gene_id "MSTRG.87598"; transcript_id "MSTRG.87598.17"; exon_number "15";
chr19	StringTie	exon	16791350	16791622	1000	+	.	gene_id "MSTRG.87598"; transcript_id "MSTRG.87598.17"; exon_number "16";
chr19	StringTie	exon	16794463	16794553	1000	+	.	gene_id "MSTRG.87598"; transcript_id "MSTRG.87598.17"; exon_number "17";
chr19	StringTie	exon	16797732	16797886	1000	+	.	gene_id "MSTRG.87598"; transcript_id "MSTRG.87598.17"; exon_number "18";
chr19	StringTie	exon	16799886	16800171	1000	+	.	gene_id "MSTRG.87598"; transcript_id "MSTRG.87598.17"; exon_number "19";
chr19	StringTie	exon	16807586	16808136	1000	+	.	gene_id "MSTRG.87598"; transcript_id "MSTRG.87598.17"; exon_number "20";
chr19	StringTie	exon	16812745	16812850	1000	+	.	gene_id "MSTRG.87598"; transcript_id "MSTRG.87598.17"; exon_number "21";
chr19	StringTie	exon	16815028	16818079	1000	+	.	gene_id "MSTRG.87598"; transcript_id "MSTRG.87598.17"; exon_number "22";
chr19	StringTie	transcript	16719785	16817963	1000	+	.	gene_id "MSTRG.87598"; transcript_id "MSTRG.87598.18";
chr19	StringTie	exon	16719785	16720293	1000	+	.	gene_id "MSTRG.87598"; transcript_id "MSTRG.87598.18"; exon_number "1";
chr19	StringTie	exon	16721395	16721617	1000	+	.	gene_id "MSTRG.87598"; transcript_id "MSTRG.87598.18"; exon_number "2";
chr19	StringTie	exon	16724366	16724463	1000	+	.	gene_id "MSTRG.87598"; transcript_id "MSTRG.87598.18"; exon_number "3";
chr19	StringTie	exon	16731192	16731278	1000	+	.	gene_id "MSTRG.87598"; transcript_id "MSTRG.87598.18"; exon_number "4";
chr19	StringTie	exon	16736634	16736750	1000	+	.	gene_id "MSTRG.87598"; transcript_id "MSTRG.87598.18"; exon_number "5";
chr19	StringTie	exon	16738226	16738292	1000	+	.	gene_id "MSTRG.87598"; transcript_id "MSTRG.87598.18"; exon_number "6";
chr19	StringTie	exon	16744421	16744718	1000	+	.	gene_id "MSTRG.87598"; transcript_id "MSTRG.87598.18"; exon_number "7";
chr19	StringTie	exon	16749139	16750411	1000	+	.	gene_id "MSTRG.87598"; transcript_id "MSTRG.87598.18"; exon_number "8";
chr19	StringTie	exon	16759225	16759428	1000	+	.	gene_id "MSTRG.87598"; transcript_id "MSTRG.87598.18"; exon_number "9";
chr19	StringTie	exon	16761979	16762138	1000	+	.	gene_id "MSTRG.87598"; transcript_id "MSTRG.87598.18"; exon_number "10";
chr19	StringTie	exon	16763828	16763945	1000	+	.	gene_id "MSTRG.87598"; transcript_id "MSTRG.87598.18"; exon_number "11";
chr19	StringTie	exon	16765038	16765192	1000	+	.	gene_id "MSTRG.87598"; transcript_id "MSTRG.87598.18"; exon_number "12";
chr19	StringTie	exon	16773126	16773323	1000	+	.	gene_id "MSTRG.87598"; transcript_id "MSTRG.87598.18"; exon_number "13";
chr19	StringTie	exon	16779343	16779465	1000	+	.	gene_id "MSTRG.87598"; transcript_id "MSTRG.87598.18"; exon_number "14";
chr19	StringTie	exon	16788982	16789190	1000	+	.	gene_id "MSTRG.87598"; transcript_id "MSTRG.87598.18"; exon_number "15";
chr19	StringTie	exon	16791350	16791622	1000	+	.	gene_id "MSTRG.87598"; transcript_id "MSTRG.87598.18"; exon_number "16";
chr19	StringTie	exon	16794463	16794553	1000	+	.	gene_id "MSTRG.87598"; transcript_id "MSTRG.87598.18"; exon_number "17";
chr19	StringTie	exon	16797732	16797886	1000	+	.	gene_id "MSTRG.87598"; transcript_id "MSTRG.87598.18"; exon_number "18";
chr19	StringTie	exon	16799886	16800162	1000	+	.	gene_id "MSTRG.87598"; transcript_id "MSTRG.87598.18"; exon_number "19";
chr19	StringTie	exon	16807586	16808136	1000	+	.	gene_id "MSTRG.87598"; transcript_id "MSTRG.87598.18"; exon_number "20";
chr19	StringTie	exon	16812745	16812850	1000	+	.	gene_id "MSTRG.87598"; transcript_id "MSTRG.87598.18"; exon_number "21";
chr19	StringTie	exon	16815028	16817963	1000	+	.	gene_id "MSTRG.87598"; transcript_id "MSTRG.87598.18"; exon_number "22";
chr19	StringTie	transcript	16719788	16817976	1000	+	.	gene_id "MSTRG.87598"; transcript_id "MSTRG.87598.19";
chr19	StringTie	exon	16719788	16720293	1000	+	.	gene_id "MSTRG.87598"; transcript_id "MSTRG.87598.19"; exon_number "1";
chr19	StringTie	exon	16721395	16721617	1000	+	.	gene_id "MSTRG.87598"; transcript_id "MSTRG.87598.19"; exon_number "2";
chr19	StringTie	exon	16724366	16724463	1000	+	.	gene_id "MSTRG.87598"; transcript_id "MSTRG.87598.19"; exon_number "3";
chr19	StringTie	exon	16731192	16731278	1000	+	.	gene_id "MSTRG.87598"; transcript_id "MSTRG.87598.19"; exon_number "4";
chr19	StringTie	exon	16736634	16736750	1000	+	.	gene_id "MSTRG.87598"; transcript_id "MSTRG.87598.19"; exon_number "5";
chr19	StringTie	exon	16744421	16744718	1000	+	.	gene_id "MSTRG.87598"; transcript_id "MSTRG.87598.19"; exon_number "6";
chr19	StringTie	exon	16749139	16750411	1000	+	.	gene_id "MSTRG.87598"; transcript_id "MSTRG.87598.19"; exon_number "7";
chr19	StringTie	exon	16759225	16759428	1000	+	.	gene_id "MSTRG.87598"; transcript_id "MSTRG.87598.19"; exon_number "8";
chr19	StringTie	exon	16761979	16762138	1000	+	.	gene_id "MSTRG.87598"; transcript_id "MSTRG.87598.19"; exon_number "9";
chr19	StringTie	exon	16763828	16763945	1000	+	.	gene_id "MSTRG.87598"; transcript_id "MSTRG.87598.19"; exon_number "10";
chr19	StringTie	exon	16765034	16765192	1000	+	.	gene_id "MSTRG.87598"; transcript_id "MSTRG.87598.19"; exon_number "11";
chr19	StringTie	exon	16773126	16773323	1000	+	.	gene_id "MSTRG.87598"; transcript_id "MSTRG.87598.19"; exon_number "12";
chr19	StringTie	exon	16779343	16779465	1000	+	.	gene_id "MSTRG.87598"; transcript_id "MSTRG.87598.19"; exon_number "13";
chr19	StringTie	exon	16788982	16789190	1000	+	.	gene_id "MSTRG.87598"; transcript_id "MSTRG.87598.19"; exon_number "14";
chr19	StringTie	exon	16791350	16791622	1000	+	.	gene_id "MSTRG.87598"; transcript_id "MSTRG.87598.19"; exon_number "15";
chr19	StringTie	exon	16794463	16794553	1000	+	.	gene_id "MSTRG.87598"; transcript_id "MSTRG.87598.19"; exon_number "16";
chr19	StringTie	exon	16797732	16797886	1000	+	.	gene_id "MSTRG.87598"; transcript_id "MSTRG.87598.19"; exon_number "17";
chr19	StringTie	exon	16807586	16808136	1000	+	.	gene_id "MSTRG.87598"; transcript_id "MSTRG.87598.19"; exon_number "18";
chr19	StringTie	exon	16812745	16812850	1000	+	.	gene_id "MSTRG.87598"; transcript_id "MSTRG.87598.19"; exon_number "19";
chr19	StringTie	exon	16815028	16817976	1000	+	.	gene_id "MSTRG.87598"; transcript_id "MSTRG.87598.19"; exon_number "20";
chr19	StringTie	transcript	16718645	16817963	1000	+	.	gene_id "MSTRG.87598"; transcript_id "MSTRG.87598.2";
chr19	StringTie	exon	16718645	16720293	1000	+	.	gene_id "MSTRG.87598"; transcript_id "MSTRG.87598.2"; exon_number "1";
chr19	StringTie	exon	16721398	16721617	1000	+	.	gene_id "MSTRG.87598"; transcript_id "MSTRG.87598.2"; exon_number "2";
chr19	StringTie	exon	16724366	16724463	1000	+	.	gene_id "MSTRG.87598"; transcript_id "MSTRG.87598.2"; exon_number "3";
chr19	StringTie	exon	16731192	16731278	1000	+	.	gene_id "MSTRG.87598"; transcript_id "MSTRG.87598.2"; exon_number "4";
chr19	StringTie	exon	16736634	16736750	1000	+	.	gene_id "MSTRG.87598"; transcript_id "MSTRG.87598.2"; exon_number "5";
chr19	StringTie	exon	16744421	16744718	1000	+	.	gene_id "MSTRG.87598"; transcript_id "MSTRG.87598.2"; exon_number "6";
chr19	StringTie	exon	16749139	16750411	1000	+	.	gene_id "MSTRG.87598"; transcript_id "MSTRG.87598.2"; exon_number "7";
chr19	StringTie	exon	16759225	16759428	1000	+	.	gene_id "MSTRG.87598"; transcript_id "MSTRG.87598.2"; exon_number "8";
chr19	StringTie	exon	16761979	16762138	1000	+	.	gene_id "MSTRG.87598"; transcript_id "MSTRG.87598.2"; exon_number "9";
chr19	StringTie	exon	16763828	16763945	1000	+	.	gene_id "MSTRG.87598"; transcript_id "MSTRG.87598.2"; exon_number "10";
chr19	StringTie	exon	16765034	16765192	1000	+	.	gene_id "MSTRG.87598"; transcript_id "MSTRG.87598.2"; exon_number "11";
chr19	StringTie	exon	16773126	16773323	1000	+	.	gene_id "MSTRG.87598"; transcript_id "MSTRG.87598.2"; exon_number "12";
chr19	StringTie	exon	16779343	16779465	1000	+	.	gene_id "MSTRG.87598"; transcript_id "MSTRG.87598.2"; exon_number "13";
chr19	StringTie	exon	16788982	16789190	1000	+	.	gene_id "MSTRG.87598"; transcript_id "MSTRG.87598.2"; exon_number "14";
chr19	StringTie	exon	16791350	16791622	1000	+	.	gene_id "MSTRG.87598"; transcript_id "MSTRG.87598.2"; exon_number "15";
chr19	StringTie	exon	16794463	16794553	1000	+	.	gene_id "MSTRG.87598"; transcript_id "MSTRG.87598.2"; exon_number "16";
chr19	StringTie	exon	16797732	16797886	1000	+	.	gene_id "MSTRG.87598"; transcript_id "MSTRG.87598.2"; exon_number "17";
chr19	StringTie	exon	16799886	16800162	1000	+	.	gene_id "MSTRG.87598"; transcript_id "MSTRG.87598.2"; exon_number "18";
chr19	StringTie	exon	16807586	16808136	1000	+	.	gene_id "MSTRG.87598"; transcript_id "MSTRG.87598.2"; exon_number "19";
chr19	StringTie	exon	16815028	16817963	1000	+	.	gene_id "MSTRG.87598"; transcript_id "MSTRG.87598.2"; exon_number "20";
chr19	StringTie	transcript	16719815	16817980	1000	+	.	gene_id "MSTRG.87598"; transcript_id "MSTRG.87598.20";
chr19	StringTie	exon	16719815	16720293	1000	+	.	gene_id "MSTRG.87598"; transcript_id "MSTRG.87598.20"; exon_number "1";
chr19	StringTie	exon	16721398	16721617	1000	+	.	gene_id "MSTRG.87598"; transcript_id "MSTRG.87598.20"; exon_number "2";
chr19	StringTie	exon	16724366	16724463	1000	+	.	gene_id "MSTRG.87598"; transcript_id "MSTRG.87598.20"; exon_number "3";
chr19	StringTie	exon	16731192	16731278	1000	+	.	gene_id "MSTRG.87598"; transcript_id "MSTRG.87598.20"; exon_number "4";
chr19	StringTie	exon	16736634	16736750	1000	+	.	gene_id "MSTRG.87598"; transcript_id "MSTRG.87598.20"; exon_number "5";
chr19	StringTie	exon	16744421	16744718	1000	+	.	gene_id "MSTRG.87598"; transcript_id "MSTRG.87598.20"; exon_number "6";
chr19	StringTie	exon	16749139	16750411	1000	+	.	gene_id "MSTRG.87598"; transcript_id "MSTRG.87598.20"; exon_number "7";
chr19	StringTie	exon	16759225	16759428	1000	+	.	gene_id "MSTRG.87598"; transcript_id "MSTRG.87598.20"; exon_number "8";
chr19	StringTie	exon	16761979	16762138	1000	+	.	gene_id "MSTRG.87598"; transcript_id "MSTRG.87598.20"; exon_number "9";
chr19	StringTie	exon	16763828	16763945	1000	+	.	gene_id "MSTRG.87598"; transcript_id "MSTRG.87598.20"; exon_number "10";
chr19	StringTie	exon	16765034	16765192	1000	+	.	gene_id "MSTRG.87598"; transcript_id "MSTRG.87598.20"; exon_number "11";
chr19	StringTie	exon	16773126	16773323	1000	+	.	gene_id "MSTRG.87598"; transcript_id "MSTRG.87598.20"; exon_number "12";
chr19	StringTie	exon	16779343	16779465	1000	+	.	gene_id "MSTRG.87598"; transcript_id "MSTRG.87598.20"; exon_number "13";
chr19	StringTie	exon	16788982	16789190	1000	+	.	gene_id "MSTRG.87598"; transcript_id "MSTRG.87598.20"; exon_number "14";
chr19	StringTie	exon	16791350	16791622	1000	+	.	gene_id "MSTRG.87598"; transcript_id "MSTRG.87598.20"; exon_number "15";
chr19	StringTie	exon	16794463	16794553	1000	+	.	gene_id "MSTRG.87598"; transcript_id "MSTRG.87598.20"; exon_number "16";
chr19	StringTie	exon	16797732	16797886	1000	+	.	gene_id "MSTRG.87598"; transcript_id "MSTRG.87598.20"; exon_number "17";
chr19	StringTie	exon	16799886	16800171	1000	+	.	gene_id "MSTRG.87598"; transcript_id "MSTRG.87598.20"; exon_number "18";
chr19	StringTie	exon	16807586	16808136	1000	+	.	gene_id "MSTRG.87598"; transcript_id "MSTRG.87598.20"; exon_number "19";
chr19	StringTie	exon	16812745	16812850	1000	+	.	gene_id "MSTRG.87598"; transcript_id "MSTRG.87598.20"; exon_number "20";
chr19	StringTie	exon	16815028	16817980	1000	+	.	gene_id "MSTRG.87598"; transcript_id "MSTRG.87598.20"; exon_number "21";
chr19	StringTie	transcript	16719832	16817965	1000	+	.	gene_id "MSTRG.87598"; transcript_id "MSTRG.87598.21";
chr19	StringTie	exon	16719832	16720293	1000	+	.	gene_id "MSTRG.87598"; transcript_id "MSTRG.87598.21"; exon_number "1";
chr19	StringTie	exon	16721398	16721617	1000	+	.	gene_id "MSTRG.87598"; transcript_id "MSTRG.87598.21"; exon_number "2";
chr19	StringTie	exon	16724366	16724463	1000	+	.	gene_id "MSTRG.87598"; transcript_id "MSTRG.87598.21"; exon_number "3";
chr19	StringTie	exon	16731192	16731278	1000	+	.	gene_id "MSTRG.87598"; transcript_id "MSTRG.87598.21"; exon_number "4";
chr19	StringTie	exon	16736634	16736750	1000	+	.	gene_id "MSTRG.87598"; transcript_id "MSTRG.87598.21"; exon_number "5";
chr19	StringTie	exon	16738226	16738292	1000	+	.	gene_id "MSTRG.87598"; transcript_id "MSTRG.87598.21"; exon_number "6";
chr19	StringTie	exon	16744421	16744718	1000	+	.	gene_id "MSTRG.87598"; transcript_id "MSTRG.87598.21"; exon_number "7";
chr19	StringTie	exon	16749139	16750411	1000	+	.	gene_id "MSTRG.87598"; transcript_id "MSTRG.87598.21"; exon_number "8";
chr19	StringTie	exon	16759225	16759428	1000	+	.	gene_id "MSTRG.87598"; transcript_id "MSTRG.87598.21"; exon_number "9";
chr19	StringTie	exon	16761979	16762138	1000	+	.	gene_id "MSTRG.87598"; transcript_id "MSTRG.87598.21"; exon_number "10";
chr19	StringTie	exon	16763828	16763945	1000	+	.	gene_id "MSTRG.87598"; transcript_id "MSTRG.87598.21"; exon_number "11";
chr19	StringTie	exon	16765038	16765192	1000	+	.	gene_id "MSTRG.87598"; transcript_id "MSTRG.87598.21"; exon_number "12";
chr19	StringTie	exon	16773126	16773323	1000	+	.	gene_id "MSTRG.87598"; transcript_id "MSTRG.87598.21"; exon_number "13";
chr19	StringTie	exon	16779343	16779465	1000	+	.	gene_id "MSTRG.87598"; transcript_id "MSTRG.87598.21"; exon_number "14";
chr19	StringTie	exon	16788982	16789190	1000	+	.	gene_id "MSTRG.87598"; transcript_id "MSTRG.87598.21"; exon_number "15";
chr19	StringTie	exon	16791350	16791622	1000	+	.	gene_id "MSTRG.87598"; transcript_id "MSTRG.87598.21"; exon_number "16";
chr19	StringTie	exon	16794463	16794553	1000	+	.	gene_id "MSTRG.87598"; transcript_id "MSTRG.87598.21"; exon_number "17";
chr19	StringTie	exon	16797732	16797886	1000	+	.	gene_id "MSTRG.87598"; transcript_id "MSTRG.87598.21"; exon_number "18";
chr19	StringTie	exon	16799886	16800162	1000	+	.	gene_id "MSTRG.87598"; transcript_id "MSTRG.87598.21"; exon_number "19";
chr19	StringTie	exon	16807586	16808136	1000	+	.	gene_id "MSTRG.87598"; transcript_id "MSTRG.87598.21"; exon_number "20";
chr19	StringTie	exon	16812745	16812850	1000	+	.	gene_id "MSTRG.87598"; transcript_id "MSTRG.87598.21"; exon_number "21";
chr19	StringTie	exon	16815028	16817965	1000	+	.	gene_id "MSTRG.87598"; transcript_id "MSTRG.87598.21"; exon_number "22";
chr19	StringTie	transcript	16719837	16817971	1000	+	.	gene_id "MSTRG.87598"; transcript_id "MSTRG.87598.22";
chr19	StringTie	exon	16719837	16720293	1000	+	.	gene_id "MSTRG.87598"; transcript_id "MSTRG.87598.22"; exon_number "1";
chr19	StringTie	exon	16721395	16721617	1000	+	.	gene_id "MSTRG.87598"; transcript_id "MSTRG.87598.22"; exon_number "2";
chr19	StringTie	exon	16724366	16724463	1000	+	.	gene_id "MSTRG.87598"; transcript_id "MSTRG.87598.22"; exon_number "3";
chr19	StringTie	exon	16731192	16731278	1000	+	.	gene_id "MSTRG.87598"; transcript_id "MSTRG.87598.22"; exon_number "4";
chr19	StringTie	exon	16736634	16736750	1000	+	.	gene_id "MSTRG.87598"; transcript_id "MSTRG.87598.22"; exon_number "5";
chr19	StringTie	exon	16738226	16738292	1000	+	.	gene_id "MSTRG.87598"; transcript_id "MSTRG.87598.22"; exon_number "6";
chr19	StringTie	exon	16744421	16744718	1000	+	.	gene_id "MSTRG.87598"; transcript_id "MSTRG.87598.22"; exon_number "7";
chr19	StringTie	exon	16749139	16749818	1000	+	.	gene_id "MSTRG.87598"; transcript_id "MSTRG.87598.22"; exon_number "8";
chr19	StringTie	exon	16749923	16750411	1000	+	.	gene_id "MSTRG.87598"; transcript_id "MSTRG.87598.22"; exon_number "9";
chr19	StringTie	exon	16759225	16759428	1000	+	.	gene_id "MSTRG.87598"; transcript_id "MSTRG.87598.22"; exon_number "10";
chr19	StringTie	exon	16761979	16762138	1000	+	.	gene_id "MSTRG.87598"; transcript_id "MSTRG.87598.22"; exon_number "11";
chr19	StringTie	exon	16763828	16763945	1000	+	.	gene_id "MSTRG.87598"; transcript_id "MSTRG.87598.22"; exon_number "12";
chr19	StringTie	exon	16765034	16765192	1000	+	.	gene_id "MSTRG.87598"; transcript_id "MSTRG.87598.22"; exon_number "13";
chr19	StringTie	exon	16773126	16773323	1000	+	.	gene_id "MSTRG.87598"; transcript_id "MSTRG.87598.22"; exon_number "14";
chr19	StringTie	exon	16779343	16779465	1000	+	.	gene_id "MSTRG.87598"; transcript_id "MSTRG.87598.22"; exon_number "15";
chr19	StringTie	exon	16788982	16789190	1000	+	.	gene_id "MSTRG.87598"; transcript_id "MSTRG.87598.22"; exon_number "16";
chr19	StringTie	exon	16791350	16791622	1000	+	.	gene_id "MSTRG.87598"; transcript_id "MSTRG.87598.22"; exon_number "17";
chr19	StringTie	exon	16794463	16794553	1000	+	.	gene_id "MSTRG.87598"; transcript_id "MSTRG.87598.22"; exon_number "18";
chr19	StringTie	exon	16797732	16797886	1000	+	.	gene_id "MSTRG.87598"; transcript_id "MSTRG.87598.22"; exon_number "19";
chr19	StringTie	exon	16799886	16800162	1000	+	.	gene_id "MSTRG.87598"; transcript_id "MSTRG.87598.22"; exon_number "20";
chr19	StringTie	exon	16807586	16808136	1000	+	.	gene_id "MSTRG.87598"; transcript_id "MSTRG.87598.22"; exon_number "21";
chr19	StringTie	exon	16812745	16812850	1000	+	.	gene_id "MSTRG.87598"; transcript_id "MSTRG.87598.22"; exon_number "22";
chr19	StringTie	exon	16815028	16817971	1000	+	.	gene_id "MSTRG.87598"; transcript_id "MSTRG.87598.22"; exon_number "23";
chr19	StringTie	transcript	16719855	16818034	1000	+	.	gene_id "MSTRG.87598"; transcript_id "MSTRG.87598.23";
chr19	StringTie	exon	16719855	16720293	1000	+	.	gene_id "MSTRG.87598"; transcript_id "MSTRG.87598.23"; exon_number "1";
chr19	StringTie	exon	16721395	16721617	1000	+	.	gene_id "MSTRG.87598"; transcript_id "MSTRG.87598.23"; exon_number "2";
chr19	StringTie	exon	16724366	16724463	1000	+	.	gene_id "MSTRG.87598"; transcript_id "MSTRG.87598.23"; exon_number "3";
chr19	StringTie	exon	16731192	16731278	1000	+	.	gene_id "MSTRG.87598"; transcript_id "MSTRG.87598.23"; exon_number "4";
chr19	StringTie	exon	16736634	16736750	1000	+	.	gene_id "MSTRG.87598"; transcript_id "MSTRG.87598.23"; exon_number "5";
chr19	StringTie	exon	16738229	16738292	1000	+	.	gene_id "MSTRG.87598"; transcript_id "MSTRG.87598.23"; exon_number "6";
chr19	StringTie	exon	16744421	16744718	1000	+	.	gene_id "MSTRG.87598"; transcript_id "MSTRG.87598.23"; exon_number "7";
chr19	StringTie	exon	16749139	16750411	1000	+	.	gene_id "MSTRG.87598"; transcript_id "MSTRG.87598.23"; exon_number "8";
chr19	StringTie	exon	16759225	16759428	1000	+	.	gene_id "MSTRG.87598"; transcript_id "MSTRG.87598.23"; exon_number "9";
chr19	StringTie	exon	16761979	16762138	1000	+	.	gene_id "MSTRG.87598"; transcript_id "MSTRG.87598.23"; exon_number "10";
chr19	StringTie	exon	16763828	16763945	1000	+	.	gene_id "MSTRG.87598"; transcript_id "MSTRG.87598.23"; exon_number "11";
chr19	StringTie	exon	16765034	16765192	1000	+	.	gene_id "MSTRG.87598"; transcript_id "MSTRG.87598.23"; exon_number "12";
chr19	StringTie	exon	16773126	16773323	1000	+	.	gene_id "MSTRG.87598"; transcript_id "MSTRG.87598.23"; exon_number "13";
chr19	StringTie	exon	16779343	16779465	1000	+	.	gene_id "MSTRG.87598"; transcript_id "MSTRG.87598.23"; exon_number "14";
chr19	StringTie	exon	16788982	16789190	1000	+	.	gene_id "MSTRG.87598"; transcript_id "MSTRG.87598.23"; exon_number "15";
chr19	StringTie	exon	16791350	16791622	1000	+	.	gene_id "MSTRG.87598"; transcript_id "MSTRG.87598.23"; exon_number "16";
chr19	StringTie	exon	16794463	16794553	1000	+	.	gene_id "MSTRG.87598"; transcript_id "MSTRG.87598.23"; exon_number "17";
chr19	StringTie	exon	16797732	16797886	1000	+	.	gene_id "MSTRG.87598"; transcript_id "MSTRG.87598.23"; exon_number "18";
chr19	StringTie	exon	16799886	16800162	1000	+	.	gene_id "MSTRG.87598"; transcript_id "MSTRG.87598.23"; exon_number "19";
chr19	StringTie	exon	16807586	16808136	1000	+	.	gene_id "MSTRG.87598"; transcript_id "MSTRG.87598.23"; exon_number "20";
chr19	StringTie	exon	16812745	16812850	1000	+	.	gene_id "MSTRG.87598"; transcript_id "MSTRG.87598.23"; exon_number "21";
chr19	StringTie	exon	16815028	16818034	1000	+	.	gene_id "MSTRG.87598"; transcript_id "MSTRG.87598.23"; exon_number "22";
chr19	StringTie	transcript	16719855	16817982	1000	+	.	gene_id "MSTRG.87598"; transcript_id "MSTRG.87598.24";
chr19	StringTie	exon	16719855	16720293	1000	+	.	gene_id "MSTRG.87598"; transcript_id "MSTRG.87598.24"; exon_number "1";
chr19	StringTie	exon	16721395	16721617	1000	+	.	gene_id "MSTRG.87598"; transcript_id "MSTRG.87598.24"; exon_number "2";
chr19	StringTie	exon	16724366	16724463	1000	+	.	gene_id "MSTRG.87598"; transcript_id "MSTRG.87598.24"; exon_number "3";
chr19	StringTie	exon	16731192	16731278	1000	+	.	gene_id "MSTRG.87598"; transcript_id "MSTRG.87598.24"; exon_number "4";
chr19	StringTie	exon	16736634	16736750	1000	+	.	gene_id "MSTRG.87598"; transcript_id "MSTRG.87598.24"; exon_number "5";
chr19	StringTie	exon	16744421	16744718	1000	+	.	gene_id "MSTRG.87598"; transcript_id "MSTRG.87598.24"; exon_number "6";
chr19	StringTie	exon	16749139	16750411	1000	+	.	gene_id "MSTRG.87598"; transcript_id "MSTRG.87598.24"; exon_number "7";
chr19	StringTie	exon	16759225	16759428	1000	+	.	gene_id "MSTRG.87598"; transcript_id "MSTRG.87598.24"; exon_number "8";
chr19	StringTie	exon	16761979	16762138	1000	+	.	gene_id "MSTRG.87598"; transcript_id "MSTRG.87598.24"; exon_number "9";
chr19	StringTie	exon	16763828	16763945	1000	+	.	gene_id "MSTRG.87598"; transcript_id "MSTRG.87598.24"; exon_number "10";
chr19	StringTie	exon	16765034	16765192	1000	+	.	gene_id "MSTRG.87598"; transcript_id "MSTRG.87598.24"; exon_number "11";
chr19	StringTie	exon	16773126	16773323	1000	+	.	gene_id "MSTRG.87598"; transcript_id "MSTRG.87598.24"; exon_number "12";
chr19	StringTie	exon	16779343	16779465	1000	+	.	gene_id "MSTRG.87598"; transcript_id "MSTRG.87598.24"; exon_number "13";
chr19	StringTie	exon	16788982	16789190	1000	+	.	gene_id "MSTRG.87598"; transcript_id "MSTRG.87598.24"; exon_number "14";
chr19	StringTie	exon	16791350	16791622	1000	+	.	gene_id "MSTRG.87598"; transcript_id "MSTRG.87598.24"; exon_number "15";
chr19	StringTie	exon	16794463	16794553	1000	+	.	gene_id "MSTRG.87598"; transcript_id "MSTRG.87598.24"; exon_number "16";
chr19	StringTie	exon	16797732	16797886	1000	+	.	gene_id "MSTRG.87598"; transcript_id "MSTRG.87598.24"; exon_number "17";
chr19	StringTie	exon	16799886	16800171	1000	+	.	gene_id "MSTRG.87598"; transcript_id "MSTRG.87598.24"; exon_number "18";
chr19	StringTie	exon	16807586	16808136	1000	+	.	gene_id "MSTRG.87598"; transcript_id "MSTRG.87598.24"; exon_number "19";
chr19	StringTie	exon	16815028	16817982	1000	+	.	gene_id "MSTRG.87598"; transcript_id "MSTRG.87598.24"; exon_number "20";
chr19	StringTie	transcript	16719859	16817963	1000	+	.	gene_id "MSTRG.87598"; transcript_id "MSTRG.87598.25";
chr19	StringTie	exon	16719859	16720293	1000	+	.	gene_id "MSTRG.87598"; transcript_id "MSTRG.87598.25"; exon_number "1";
chr19	StringTie	exon	16721395	16721617	1000	+	.	gene_id "MSTRG.87598"; transcript_id "MSTRG.87598.25"; exon_number "2";
chr19	StringTie	exon	16724366	16724463	1000	+	.	gene_id "MSTRG.87598"; transcript_id "MSTRG.87598.25"; exon_number "3";
chr19	StringTie	exon	16731192	16731278	1000	+	.	gene_id "MSTRG.87598"; transcript_id "MSTRG.87598.25"; exon_number "4";
chr19	StringTie	exon	16736634	16736750	1000	+	.	gene_id "MSTRG.87598"; transcript_id "MSTRG.87598.25"; exon_number "5";
chr19	StringTie	exon	16749139	16750411	1000	+	.	gene_id "MSTRG.87598"; transcript_id "MSTRG.87598.25"; exon_number "6";
chr19	StringTie	exon	16759225	16759428	1000	+	.	gene_id "MSTRG.87598"; transcript_id "MSTRG.87598.25"; exon_number "7";
chr19	StringTie	exon	16761979	16762138	1000	+	.	gene_id "MSTRG.87598"; transcript_id "MSTRG.87598.25"; exon_number "8";
chr19	StringTie	exon	16763828	16763945	1000	+	.	gene_id "MSTRG.87598"; transcript_id "MSTRG.87598.25"; exon_number "9";
chr19	StringTie	exon	16765038	16765192	1000	+	.	gene_id "MSTRG.87598"; transcript_id "MSTRG.87598.25"; exon_number "10";
chr19	StringTie	exon	16773126	16773323	1000	+	.	gene_id "MSTRG.87598"; transcript_id "MSTRG.87598.25"; exon_number "11";
chr19	StringTie	exon	16779343	16779465	1000	+	.	gene_id "MSTRG.87598"; transcript_id "MSTRG.87598.25"; exon_number "12";
chr19	StringTie	exon	16788982	16789190	1000	+	.	gene_id "MSTRG.87598"; transcript_id "MSTRG.87598.25"; exon_number "13";
chr19	StringTie	exon	16791350	16791622	1000	+	.	gene_id "MSTRG.87598"; transcript_id "MSTRG.87598.25"; exon_number "14";
chr19	StringTie	exon	16794463	16794553	1000	+	.	gene_id "MSTRG.87598"; transcript_id "MSTRG.87598.25"; exon_number "15";
chr19	StringTie	exon	16797732	16797886	1000	+	.	gene_id "MSTRG.87598"; transcript_id "MSTRG.87598.25"; exon_number "16";
chr19	StringTie	exon	16799886	16800162	1000	+	.	gene_id "MSTRG.87598"; transcript_id "MSTRG.87598.25"; exon_number "17";
chr19	StringTie	exon	16807586	16808136	1000	+	.	gene_id "MSTRG.87598"; transcript_id "MSTRG.87598.25"; exon_number "18";
chr19	StringTie	exon	16815028	16817963	1000	+	.	gene_id "MSTRG.87598"; transcript_id "MSTRG.87598.25"; exon_number "19";
chr19	StringTie	transcript	16719864	16817958	1000	+	.	gene_id "MSTRG.87598"; transcript_id "MSTRG.87598.26";
chr19	StringTie	exon	16719864	16720293	1000	+	.	gene_id "MSTRG.87598"; transcript_id "MSTRG.87598.26"; exon_number "1";
chr19	StringTie	exon	16721395	16721617	1000	+	.	gene_id "MSTRG.87598"; transcript_id "MSTRG.87598.26"; exon_number "2";
chr19	StringTie	exon	16724366	16724463	1000	+	.	gene_id "MSTRG.87598"; transcript_id "MSTRG.87598.26"; exon_number "3";
chr19	StringTie	exon	16731192	16731278	1000	+	.	gene_id "MSTRG.87598"; transcript_id "MSTRG.87598.26"; exon_number "4";
chr19	StringTie	exon	16736634	16736750	1000	+	.	gene_id "MSTRG.87598"; transcript_id "MSTRG.87598.26"; exon_number "5";
chr19	StringTie	exon	16738226	16738292	1000	+	.	gene_id "MSTRG.87598"; transcript_id "MSTRG.87598.26"; exon_number "6";
chr19	StringTie	exon	16744421	16744718	1000	+	.	gene_id "MSTRG.87598"; transcript_id "MSTRG.87598.26"; exon_number "7";
chr19	StringTie	exon	16759225	16759428	1000	+	.	gene_id "MSTRG.87598"; transcript_id "MSTRG.87598.26"; exon_number "8";
chr19	StringTie	exon	16761979	16762138	1000	+	.	gene_id "MSTRG.87598"; transcript_id "MSTRG.87598.26"; exon_number "9";
chr19	StringTie	exon	16763828	16763945	1000	+	.	gene_id "MSTRG.87598"; transcript_id "MSTRG.87598.26"; exon_number "10";
chr19	StringTie	exon	16765034	16765192	1000	+	.	gene_id "MSTRG.87598"; transcript_id "MSTRG.87598.26"; exon_number "11";
chr19	StringTie	exon	16773126	16773323	1000	+	.	gene_id "MSTRG.87598"; transcript_id "MSTRG.87598.26"; exon_number "12";
chr19	StringTie	exon	16779343	16779465	1000	+	.	gene_id "MSTRG.87598"; transcript_id "MSTRG.87598.26"; exon_number "13";
chr19	StringTie	exon	16788982	16789190	1000	+	.	gene_id "MSTRG.87598"; transcript_id "MSTRG.87598.26"; exon_number "14";
chr19	StringTie	exon	16791350	16791622	1000	+	.	gene_id "MSTRG.87598"; transcript_id "MSTRG.87598.26"; exon_number "15";
chr19	StringTie	exon	16794463	16794553	1000	+	.	gene_id "MSTRG.87598"; transcript_id "MSTRG.87598.26"; exon_number "16";
chr19	StringTie	exon	16797732	16797886	1000	+	.	gene_id "MSTRG.87598"; transcript_id "MSTRG.87598.26"; exon_number "17";
chr19	StringTie	exon	16799886	16800162	1000	+	.	gene_id "MSTRG.87598"; transcript_id "MSTRG.87598.26"; exon_number "18";
chr19	StringTie	exon	16807586	16808136	1000	+	.	gene_id "MSTRG.87598"; transcript_id "MSTRG.87598.26"; exon_number "19";
chr19	StringTie	exon	16812745	16812850	1000	+	.	gene_id "MSTRG.87598"; transcript_id "MSTRG.87598.26"; exon_number "20";
chr19	StringTie	exon	16815028	16817958	1000	+	.	gene_id "MSTRG.87598"; transcript_id "MSTRG.87598.26"; exon_number "21";
chr19	StringTie	transcript	16719866	16797962	1000	+	.	gene_id "MSTRG.87598"; transcript_id "MSTRG.87598.27";
chr19	StringTie	exon	16719866	16720293	1000	+	.	gene_id "MSTRG.87598"; transcript_id "MSTRG.87598.27"; exon_number "1";
chr19	StringTie	exon	16721395	16721617	1000	+	.	gene_id "MSTRG.87598"; transcript_id "MSTRG.87598.27"; exon_number "2";
chr19	StringTie	exon	16724366	16724463	1000	+	.	gene_id "MSTRG.87598"; transcript_id "MSTRG.87598.27"; exon_number "3";
chr19	StringTie	exon	16731192	16731278	1000	+	.	gene_id "MSTRG.87598"; transcript_id "MSTRG.87598.27"; exon_number "4";
chr19	StringTie	exon	16736634	16736750	1000	+	.	gene_id "MSTRG.87598"; transcript_id "MSTRG.87598.27"; exon_number "5";
chr19	StringTie	exon	16744421	16744718	1000	+	.	gene_id "MSTRG.87598"; transcript_id "MSTRG.87598.27"; exon_number "6";
chr19	StringTie	exon	16749139	16750411	1000	+	.	gene_id "MSTRG.87598"; transcript_id "MSTRG.87598.27"; exon_number "7";
chr19	StringTie	exon	16759225	16759428	1000	+	.	gene_id "MSTRG.87598"; transcript_id "MSTRG.87598.27"; exon_number "8";
chr19	StringTie	exon	16761979	16762138	1000	+	.	gene_id "MSTRG.87598"; transcript_id "MSTRG.87598.27"; exon_number "9";
chr19	StringTie	exon	16763828	16763945	1000	+	.	gene_id "MSTRG.87598"; transcript_id "MSTRG.87598.27"; exon_number "10";
chr19	StringTie	exon	16765034	16765192	1000	+	.	gene_id "MSTRG.87598"; transcript_id "MSTRG.87598.27"; exon_number "11";
chr19	StringTie	exon	16773126	16773253	1000	+	.	gene_id "MSTRG.87598"; transcript_id "MSTRG.87598.27"; exon_number "12";
chr19	StringTie	exon	16773288	16773323	1000	+	.	gene_id "MSTRG.87598"; transcript_id "MSTRG.87598.27"; exon_number "13";
chr19	StringTie	exon	16779343	16779465	1000	+	.	gene_id "MSTRG.87598"; transcript_id "MSTRG.87598.27"; exon_number "14";
chr19	StringTie	exon	16788982	16789190	1000	+	.	gene_id "MSTRG.87598"; transcript_id "MSTRG.87598.27"; exon_number "15";
chr19	StringTie	exon	16791350	16791622	1000	+	.	gene_id "MSTRG.87598"; transcript_id "MSTRG.87598.27"; exon_number "16";
chr19	StringTie	exon	16794463	16794553	1000	+	.	gene_id "MSTRG.87598"; transcript_id "MSTRG.87598.27"; exon_number "17";
chr19	StringTie	exon	16797732	16797962	1000	+	.	gene_id "MSTRG.87598"; transcript_id "MSTRG.87598.27"; exon_number "18";
chr19	StringTie	transcript	16719866	16817963	1000	+	.	gene_id "MSTRG.87598"; transcript_id "MSTRG.87598.28";
chr19	StringTie	exon	16719866	16720293	1000	+	.	gene_id "MSTRG.87598"; transcript_id "MSTRG.87598.28"; exon_number "1";
chr19	StringTie	exon	16721395	16721617	1000	+	.	gene_id "MSTRG.87598"; transcript_id "MSTRG.87598.28"; exon_number "2";
chr19	StringTie	exon	16724366	16724463	1000	+	.	gene_id "MSTRG.87598"; transcript_id "MSTRG.87598.28"; exon_number "3";
chr19	StringTie	exon	16731192	16731278	1000	+	.	gene_id "MSTRG.87598"; transcript_id "MSTRG.87598.28"; exon_number "4";
chr19	StringTie	exon	16736634	16736750	1000	+	.	gene_id "MSTRG.87598"; transcript_id "MSTRG.87598.28"; exon_number "5";
chr19	StringTie	exon	16738226	16738292	1000	+	.	gene_id "MSTRG.87598"; transcript_id "MSTRG.87598.28"; exon_number "6";
chr19	StringTie	exon	16744421	16744718	1000	+	.	gene_id "MSTRG.87598"; transcript_id "MSTRG.87598.28"; exon_number "7";
chr19	StringTie	exon	16749139	16750411	1000	+	.	gene_id "MSTRG.87598"; transcript_id "MSTRG.87598.28"; exon_number "8";
chr19	StringTie	exon	16759225	16759428	1000	+	.	gene_id "MSTRG.87598"; transcript_id "MSTRG.87598.28"; exon_number "9";
chr19	StringTie	exon	16761979	16762138	1000	+	.	gene_id "MSTRG.87598"; transcript_id "MSTRG.87598.28"; exon_number "10";
chr19	StringTie	exon	16763828	16763945	1000	+	.	gene_id "MSTRG.87598"; transcript_id "MSTRG.87598.28"; exon_number "11";
chr19	StringTie	exon	16765034	16765192	1000	+	.	gene_id "MSTRG.87598"; transcript_id "MSTRG.87598.28"; exon_number "12";
chr19	StringTie	exon	16773126	16773323	1000	+	.	gene_id "MSTRG.87598"; transcript_id "MSTRG.87598.28"; exon_number "13";
chr19	StringTie	exon	16779343	16779465	1000	+	.	gene_id "MSTRG.87598"; transcript_id "MSTRG.87598.28"; exon_number "14";
chr19	StringTie	exon	16788982	16789190	1000	+	.	gene_id "MSTRG.87598"; transcript_id "MSTRG.87598.28"; exon_number "15";
chr19	StringTie	exon	16791350	16791622	1000	+	.	gene_id "MSTRG.87598"; transcript_id "MSTRG.87598.28"; exon_number "16";
chr19	StringTie	exon	16794463	16794553	1000	+	.	gene_id "MSTRG.87598"; transcript_id "MSTRG.87598.28"; exon_number "17";
chr19	StringTie	exon	16797732	16797886	1000	+	.	gene_id "MSTRG.87598"; transcript_id "MSTRG.87598.28"; exon_number "18";
chr19	StringTie	exon	16807586	16808136	1000	+	.	gene_id "MSTRG.87598"; transcript_id "MSTRG.87598.28"; exon_number "19";
chr19	StringTie	exon	16815028	16817963	1000	+	.	gene_id "MSTRG.87598"; transcript_id "MSTRG.87598.28"; exon_number "20";
chr19	StringTie	transcript	16719867	16817965	1000	+	.	gene_id "MSTRG.87598"; transcript_id "MSTRG.87598.29";
chr19	StringTie	exon	16719867	16720293	1000	+	.	gene_id "MSTRG.87598"; transcript_id "MSTRG.87598.29"; exon_number "1";
chr19	StringTie	exon	16721395	16721617	1000	+	.	gene_id "MSTRG.87598"; transcript_id "MSTRG.87598.29"; exon_number "2";
chr19	StringTie	exon	16724366	16724463	1000	+	.	gene_id "MSTRG.87598"; transcript_id "MSTRG.87598.29"; exon_number "3";
chr19	StringTie	exon	16731192	16731278	1000	+	.	gene_id "MSTRG.87598"; transcript_id "MSTRG.87598.29"; exon_number "4";
chr19	StringTie	exon	16736634	16736750	1000	+	.	gene_id "MSTRG.87598"; transcript_id "MSTRG.87598.29"; exon_number "5";
chr19	StringTie	exon	16738226	16738292	1000	+	.	gene_id "MSTRG.87598"; transcript_id "MSTRG.87598.29"; exon_number "6";
chr19	StringTie	exon	16744421	16745147	1000	+	.	gene_id "MSTRG.87598"; transcript_id "MSTRG.87598.29"; exon_number "7";
chr19	StringTie	exon	16749139	16750411	1000	+	.	gene_id "MSTRG.87598"; transcript_id "MSTRG.87598.29"; exon_number "8";
chr19	StringTie	exon	16759225	16759428	1000	+	.	gene_id "MSTRG.87598"; transcript_id "MSTRG.87598.29"; exon_number "9";
chr19	StringTie	exon	16761979	16762138	1000	+	.	gene_id "MSTRG.87598"; transcript_id "MSTRG.87598.29"; exon_number "10";
chr19	StringTie	exon	16763828	16763945	1000	+	.	gene_id "MSTRG.87598"; transcript_id "MSTRG.87598.29"; exon_number "11";
chr19	StringTie	exon	16765034	16765192	1000	+	.	gene_id "MSTRG.87598"; transcript_id "MSTRG.87598.29"; exon_number "12";
chr19	StringTie	exon	16773126	16773323	1000	+	.	gene_id "MSTRG.87598"; transcript_id "MSTRG.87598.29"; exon_number "13";
chr19	StringTie	exon	16779343	16779465	1000	+	.	gene_id "MSTRG.87598"; transcript_id "MSTRG.87598.29"; exon_number "14";
chr19	StringTie	exon	16788982	16789190	1000	+	.	gene_id "MSTRG.87598"; transcript_id "MSTRG.87598.29"; exon_number "15";
chr19	StringTie	exon	16791350	16791622	1000	+	.	gene_id "MSTRG.87598"; transcript_id "MSTRG.87598.29"; exon_number "16";
chr19	StringTie	exon	16794463	16794553	1000	+	.	gene_id "MSTRG.87598"; transcript_id "MSTRG.87598.29"; exon_number "17";
chr19	StringTie	exon	16797732	16797886	1000	+	.	gene_id "MSTRG.87598"; transcript_id "MSTRG.87598.29"; exon_number "18";
chr19	StringTie	exon	16799886	16800162	1000	+	.	gene_id "MSTRG.87598"; transcript_id "MSTRG.87598.29"; exon_number "19";
chr19	StringTie	exon	16807586	16808136	1000	+	.	gene_id "MSTRG.87598"; transcript_id "MSTRG.87598.29"; exon_number "20";
chr19	StringTie	exon	16812745	16812850	1000	+	.	gene_id "MSTRG.87598"; transcript_id "MSTRG.87598.29"; exon_number "21";
chr19	StringTie	exon	16815028	16817965	1000	+	.	gene_id "MSTRG.87598"; transcript_id "MSTRG.87598.29"; exon_number "22";
chr19	StringTie	transcript	16718645	16817970	1000	+	.	gene_id "MSTRG.87598"; transcript_id "MSTRG.87598.3";
chr19	StringTie	exon	16718645	16720293	1000	+	.	gene_id "MSTRG.87598"; transcript_id "MSTRG.87598.3"; exon_number "1";
chr19	StringTie	exon	16721398	16721617	1000	+	.	gene_id "MSTRG.87598"; transcript_id "MSTRG.87598.3"; exon_number "2";
chr19	StringTie	exon	16724366	16724463	1000	+	.	gene_id "MSTRG.87598"; transcript_id "MSTRG.87598.3"; exon_number "3";
chr19	StringTie	exon	16731192	16731278	1000	+	.	gene_id "MSTRG.87598"; transcript_id "MSTRG.87598.3"; exon_number "4";
chr19	StringTie	exon	16736634	16736750	1000	+	.	gene_id "MSTRG.87598"; transcript_id "MSTRG.87598.3"; exon_number "5";
chr19	StringTie	exon	16738226	16738292	1000	+	.	gene_id "MSTRG.87598"; transcript_id "MSTRG.87598.3"; exon_number "6";
chr19	StringTie	exon	16744421	16744718	1000	+	.	gene_id "MSTRG.87598"; transcript_id "MSTRG.87598.3"; exon_number "7";
chr19	StringTie	exon	16749139	16750411	1000	+	.	gene_id "MSTRG.87598"; transcript_id "MSTRG.87598.3"; exon_number "8";
chr19	StringTie	exon	16759225	16759428	1000	+	.	gene_id "MSTRG.87598"; transcript_id "MSTRG.87598.3"; exon_number "9";
chr19	StringTie	exon	16761979	16762138	1000	+	.	gene_id "MSTRG.87598"; transcript_id "MSTRG.87598.3"; exon_number "10";
chr19	StringTie	exon	16763828	16763945	1000	+	.	gene_id "MSTRG.87598"; transcript_id "MSTRG.87598.3"; exon_number "11";
chr19	StringTie	exon	16765034	16765192	1000	+	.	gene_id "MSTRG.87598"; transcript_id "MSTRG.87598.3"; exon_number "12";
chr19	StringTie	exon	16773126	16773323	1000	+	.	gene_id "MSTRG.87598"; transcript_id "MSTRG.87598.3"; exon_number "13";
chr19	StringTie	exon	16779343	16779465	1000	+	.	gene_id "MSTRG.87598"; transcript_id "MSTRG.87598.3"; exon_number "14";
chr19	StringTie	exon	16788982	16789190	1000	+	.	gene_id "MSTRG.87598"; transcript_id "MSTRG.87598.3"; exon_number "15";
chr19	StringTie	exon	16791350	16791622	1000	+	.	gene_id "MSTRG.87598"; transcript_id "MSTRG.87598.3"; exon_number "16";
chr19	StringTie	exon	16797732	16797886	1000	+	.	gene_id "MSTRG.87598"; transcript_id "MSTRG.87598.3"; exon_number "17";
chr19	StringTie	exon	16799886	16800171	1000	+	.	gene_id "MSTRG.87598"; transcript_id "MSTRG.87598.3"; exon_number "18";
chr19	StringTie	exon	16807586	16808136	1000	+	.	gene_id "MSTRG.87598"; transcript_id "MSTRG.87598.3"; exon_number "19";
chr19	StringTie	exon	16815028	16817970	1000	+	.	gene_id "MSTRG.87598"; transcript_id "MSTRG.87598.3"; exon_number "20";
chr19	StringTie	transcript	16719881	16817969	1000	+	.	gene_id "MSTRG.87598"; transcript_id "MSTRG.87598.30";
chr19	StringTie	exon	16719881	16720293	1000	+	.	gene_id "MSTRG.87598"; transcript_id "MSTRG.87598.30"; exon_number "1";
chr19	StringTie	exon	16724366	16724463	1000	+	.	gene_id "MSTRG.87598"; transcript_id "MSTRG.87598.30"; exon_number "2";
chr19	StringTie	exon	16731192	16731278	1000	+	.	gene_id "MSTRG.87598"; transcript_id "MSTRG.87598.30"; exon_number "3";
chr19	StringTie	exon	16736634	16736750	1000	+	.	gene_id "MSTRG.87598"; transcript_id "MSTRG.87598.30"; exon_number "4";
chr19	StringTie	exon	16738226	16738292	1000	+	.	gene_id "MSTRG.87598"; transcript_id "MSTRG.87598.30"; exon_number "5";
chr19	StringTie	exon	16744421	16744718	1000	+	.	gene_id "MSTRG.87598"; transcript_id "MSTRG.87598.30"; exon_number "6";
chr19	StringTie	exon	16749139	16750411	1000	+	.	gene_id "MSTRG.87598"; transcript_id "MSTRG.87598.30"; exon_number "7";
chr19	StringTie	exon	16759225	16759428	1000	+	.	gene_id "MSTRG.87598"; transcript_id "MSTRG.87598.30"; exon_number "8";
chr19	StringTie	exon	16761979	16762138	1000	+	.	gene_id "MSTRG.87598"; transcript_id "MSTRG.87598.30"; exon_number "9";
chr19	StringTie	exon	16763828	16763945	1000	+	.	gene_id "MSTRG.87598"; transcript_id "MSTRG.87598.30"; exon_number "10";
chr19	StringTie	exon	16765034	16765192	1000	+	.	gene_id "MSTRG.87598"; transcript_id "MSTRG.87598.30"; exon_number "11";
chr19	StringTie	exon	16773126	16773323	1000	+	.	gene_id "MSTRG.87598"; transcript_id "MSTRG.87598.30"; exon_number "12";
chr19	StringTie	exon	16779343	16779465	1000	+	.	gene_id "MSTRG.87598"; transcript_id "MSTRG.87598.30"; exon_number "13";
chr19	StringTie	exon	16788982	16789190	1000	+	.	gene_id "MSTRG.87598"; transcript_id "MSTRG.87598.30"; exon_number "14";
chr19	StringTie	exon	16791350	16791622	1000	+	.	gene_id "MSTRG.87598"; transcript_id "MSTRG.87598.30"; exon_number "15";
chr19	StringTie	exon	16794463	16794553	1000	+	.	gene_id "MSTRG.87598"; transcript_id "MSTRG.87598.30"; exon_number "16";
chr19	StringTie	exon	16797732	16797886	1000	+	.	gene_id "MSTRG.87598"; transcript_id "MSTRG.87598.30"; exon_number "17";
chr19	StringTie	exon	16799886	16800171	1000	+	.	gene_id "MSTRG.87598"; transcript_id "MSTRG.87598.30"; exon_number "18";
chr19	StringTie	exon	16807586	16808136	1000	+	.	gene_id "MSTRG.87598"; transcript_id "MSTRG.87598.30"; exon_number "19";
chr19	StringTie	exon	16815028	16817969	1000	+	.	gene_id "MSTRG.87598"; transcript_id "MSTRG.87598.30"; exon_number "20";
chr19	StringTie	transcript	16719889	16817963	1000	+	.	gene_id "MSTRG.87598"; transcript_id "MSTRG.87598.31";
chr19	StringTie	exon	16719889	16720293	1000	+	.	gene_id "MSTRG.87598"; transcript_id "MSTRG.87598.31"; exon_number "1";
chr19	StringTie	exon	16721395	16721617	1000	+	.	gene_id "MSTRG.87598"; transcript_id "MSTRG.87598.31"; exon_number "2";
chr19	StringTie	exon	16724366	16724463	1000	+	.	gene_id "MSTRG.87598"; transcript_id "MSTRG.87598.31"; exon_number "3";
chr19	StringTie	exon	16731192	16731278	1000	+	.	gene_id "MSTRG.87598"; transcript_id "MSTRG.87598.31"; exon_number "4";
chr19	StringTie	exon	16736634	16736750	1000	+	.	gene_id "MSTRG.87598"; transcript_id "MSTRG.87598.31"; exon_number "5";
chr19	StringTie	exon	16738226	16738292	1000	+	.	gene_id "MSTRG.87598"; transcript_id "MSTRG.87598.31"; exon_number "6";
chr19	StringTie	exon	16744421	16744718	1000	+	.	gene_id "MSTRG.87598"; transcript_id "MSTRG.87598.31"; exon_number "7";
chr19	StringTie	exon	16749139	16749818	1000	+	.	gene_id "MSTRG.87598"; transcript_id "MSTRG.87598.31"; exon_number "8";
chr19	StringTie	exon	16749923	16750411	1000	+	.	gene_id "MSTRG.87598"; transcript_id "MSTRG.87598.31"; exon_number "9";
chr19	StringTie	exon	16759225	16759428	1000	+	.	gene_id "MSTRG.87598"; transcript_id "MSTRG.87598.31"; exon_number "10";
chr19	StringTie	exon	16761979	16762138	1000	+	.	gene_id "MSTRG.87598"; transcript_id "MSTRG.87598.31"; exon_number "11";
chr19	StringTie	exon	16763828	16763945	1000	+	.	gene_id "MSTRG.87598"; transcript_id "MSTRG.87598.31"; exon_number "12";
chr19	StringTie	exon	16765034	16765192	1000	+	.	gene_id "MSTRG.87598"; transcript_id "MSTRG.87598.31"; exon_number "13";
chr19	StringTie	exon	16773126	16773323	1000	+	.	gene_id "MSTRG.87598"; transcript_id "MSTRG.87598.31"; exon_number "14";
chr19	StringTie	exon	16779343	16779465	1000	+	.	gene_id "MSTRG.87598"; transcript_id "MSTRG.87598.31"; exon_number "15";
chr19	StringTie	exon	16788982	16789190	1000	+	.	gene_id "MSTRG.87598"; transcript_id "MSTRG.87598.31"; exon_number "16";
chr19	StringTie	exon	16791350	16791622	1000	+	.	gene_id "MSTRG.87598"; transcript_id "MSTRG.87598.31"; exon_number "17";
chr19	StringTie	exon	16794463	16794553	1000	+	.	gene_id "MSTRG.87598"; transcript_id "MSTRG.87598.31"; exon_number "18";
chr19	StringTie	exon	16797732	16797886	1000	+	.	gene_id "MSTRG.87598"; transcript_id "MSTRG.87598.31"; exon_number "19";
chr19	StringTie	exon	16799886	16800162	1000	+	.	gene_id "MSTRG.87598"; transcript_id "MSTRG.87598.31"; exon_number "20";
chr19	StringTie	exon	16807586	16808136	1000	+	.	gene_id "MSTRG.87598"; transcript_id "MSTRG.87598.31"; exon_number "21";
chr19	StringTie	exon	16815028	16817963	1000	+	.	gene_id "MSTRG.87598"; transcript_id "MSTRG.87598.31"; exon_number "22";
chr19	StringTie	transcript	16719918	16817953	1000	+	.	gene_id "MSTRG.87598"; transcript_id "MSTRG.87598.32";
chr19	StringTie	exon	16719918	16720293	1000	+	.	gene_id "MSTRG.87598"; transcript_id "MSTRG.87598.32"; exon_number "1";
chr19	StringTie	exon	16724366	16724463	1000	+	.	gene_id "MSTRG.87598"; transcript_id "MSTRG.87598.32"; exon_number "2";
chr19	StringTie	exon	16731192	16731278	1000	+	.	gene_id "MSTRG.87598"; transcript_id "MSTRG.87598.32"; exon_number "3";
chr19	StringTie	exon	16736634	16736750	1000	+	.	gene_id "MSTRG.87598"; transcript_id "MSTRG.87598.32"; exon_number "4";
chr19	StringTie	exon	16744421	16744718	1000	+	.	gene_id "MSTRG.87598"; transcript_id "MSTRG.87598.32"; exon_number "5";
chr19	StringTie	exon	16749139	16750411	1000	+	.	gene_id "MSTRG.87598"; transcript_id "MSTRG.87598.32"; exon_number "6";
chr19	StringTie	exon	16759225	16759428	1000	+	.	gene_id "MSTRG.87598"; transcript_id "MSTRG.87598.32"; exon_number "7";
chr19	StringTie	exon	16761979	16762138	1000	+	.	gene_id "MSTRG.87598"; transcript_id "MSTRG.87598.32"; exon_number "8";
chr19	StringTie	exon	16763828	16763945	1000	+	.	gene_id "MSTRG.87598"; transcript_id "MSTRG.87598.32"; exon_number "9";
chr19	StringTie	exon	16765034	16765192	1000	+	.	gene_id "MSTRG.87598"; transcript_id "MSTRG.87598.32"; exon_number "10";
chr19	StringTie	exon	16773126	16773323	1000	+	.	gene_id "MSTRG.87598"; transcript_id "MSTRG.87598.32"; exon_number "11";
chr19	StringTie	exon	16779343	16779465	1000	+	.	gene_id "MSTRG.87598"; transcript_id "MSTRG.87598.32"; exon_number "12";
chr19	StringTie	exon	16788982	16789190	1000	+	.	gene_id "MSTRG.87598"; transcript_id "MSTRG.87598.32"; exon_number "13";
chr19	StringTie	exon	16791350	16791622	1000	+	.	gene_id "MSTRG.87598"; transcript_id "MSTRG.87598.32"; exon_number "14";
chr19	StringTie	exon	16794463	16794553	1000	+	.	gene_id "MSTRG.87598"; transcript_id "MSTRG.87598.32"; exon_number "15";
chr19	StringTie	exon	16797732	16797886	1000	+	.	gene_id "MSTRG.87598"; transcript_id "MSTRG.87598.32"; exon_number "16";
chr19	StringTie	exon	16799886	16800162	1000	+	.	gene_id "MSTRG.87598"; transcript_id "MSTRG.87598.32"; exon_number "17";
chr19	StringTie	exon	16807586	16808136	1000	+	.	gene_id "MSTRG.87598"; transcript_id "MSTRG.87598.32"; exon_number "18";
chr19	StringTie	exon	16812745	16812850	1000	+	.	gene_id "MSTRG.87598"; transcript_id "MSTRG.87598.32"; exon_number "19";
chr19	StringTie	exon	16815028	16817953	1000	+	.	gene_id "MSTRG.87598"; transcript_id "MSTRG.87598.32"; exon_number "20";
chr19	StringTie	transcript	16719936	16817971	1000	+	.	gene_id "MSTRG.87598"; transcript_id "MSTRG.87598.33";
chr19	StringTie	exon	16719936	16720293	1000	+	.	gene_id "MSTRG.87598"; transcript_id "MSTRG.87598.33"; exon_number "1";
chr19	StringTie	exon	16721395	16721617	1000	+	.	gene_id "MSTRG.87598"; transcript_id "MSTRG.87598.33"; exon_number "2";
chr19	StringTie	exon	16724366	16724463	1000	+	.	gene_id "MSTRG.87598"; transcript_id "MSTRG.87598.33"; exon_number "3";
chr19	StringTie	exon	16731192	16731278	1000	+	.	gene_id "MSTRG.87598"; transcript_id "MSTRG.87598.33"; exon_number "4";
chr19	StringTie	exon	16736634	16736750	1000	+	.	gene_id "MSTRG.87598"; transcript_id "MSTRG.87598.33"; exon_number "5";
chr19	StringTie	exon	16738226	16738292	1000	+	.	gene_id "MSTRG.87598"; transcript_id "MSTRG.87598.33"; exon_number "6";
chr19	StringTie	exon	16744421	16744718	1000	+	.	gene_id "MSTRG.87598"; transcript_id "MSTRG.87598.33"; exon_number "7";
chr19	StringTie	exon	16749139	16750411	1000	+	.	gene_id "MSTRG.87598"; transcript_id "MSTRG.87598.33"; exon_number "8";
chr19	StringTie	exon	16759225	16759428	1000	+	.	gene_id "MSTRG.87598"; transcript_id "MSTRG.87598.33"; exon_number "9";
chr19	StringTie	exon	16761979	16762138	1000	+	.	gene_id "MSTRG.87598"; transcript_id "MSTRG.87598.33"; exon_number "10";
chr19	StringTie	exon	16763828	16763945	1000	+	.	gene_id "MSTRG.87598"; transcript_id "MSTRG.87598.33"; exon_number "11";
chr19	StringTie	exon	16765034	16765192	1000	+	.	gene_id "MSTRG.87598"; transcript_id "MSTRG.87598.33"; exon_number "12";
chr19	StringTie	exon	16773126	16773323	1000	+	.	gene_id "MSTRG.87598"; transcript_id "MSTRG.87598.33"; exon_number "13";
chr19	StringTie	exon	16779343	16779465	1000	+	.	gene_id "MSTRG.87598"; transcript_id "MSTRG.87598.33"; exon_number "14";
chr19	StringTie	exon	16782680	16782803	1000	+	.	gene_id "MSTRG.87598"; transcript_id "MSTRG.87598.33"; exon_number "15";
chr19	StringTie	exon	16788982	16789190	1000	+	.	gene_id "MSTRG.87598"; transcript_id "MSTRG.87598.33"; exon_number "16";
chr19	StringTie	exon	16791350	16791622	1000	+	.	gene_id "MSTRG.87598"; transcript_id "MSTRG.87598.33"; exon_number "17";
chr19	StringTie	exon	16794463	16794553	1000	+	.	gene_id "MSTRG.87598"; transcript_id "MSTRG.87598.33"; exon_number "18";
chr19	StringTie	exon	16797732	16797886	1000	+	.	gene_id "MSTRG.87598"; transcript_id "MSTRG.87598.33"; exon_number "19";
chr19	StringTie	exon	16799886	16800162	1000	+	.	gene_id "MSTRG.87598"; transcript_id "MSTRG.87598.33"; exon_number "20";
chr19	StringTie	exon	16807586	16808136	1000	+	.	gene_id "MSTRG.87598"; transcript_id "MSTRG.87598.33"; exon_number "21";
chr19	StringTie	exon	16812745	16812850	1000	+	.	gene_id "MSTRG.87598"; transcript_id "MSTRG.87598.33"; exon_number "22";
chr19	StringTie	exon	16815028	16817971	1000	+	.	gene_id "MSTRG.87598"; transcript_id "MSTRG.87598.33"; exon_number "23";
chr19	StringTie	transcript	16719936	16817952	1000	+	.	gene_id "MSTRG.87598"; transcript_id "MSTRG.87598.34";
chr19	StringTie	exon	16719936	16720293	1000	+	.	gene_id "MSTRG.87598"; transcript_id "MSTRG.87598.34"; exon_number "1";
chr19	StringTie	exon	16721395	16721617	1000	+	.	gene_id "MSTRG.87598"; transcript_id "MSTRG.87598.34"; exon_number "2";
chr19	StringTie	exon	16724366	16724463	1000	+	.	gene_id "MSTRG.87598"; transcript_id "MSTRG.87598.34"; exon_number "3";
chr19	StringTie	exon	16731192	16731278	1000	+	.	gene_id "MSTRG.87598"; transcript_id "MSTRG.87598.34"; exon_number "4";
chr19	StringTie	exon	16736634	16736750	1000	+	.	gene_id "MSTRG.87598"; transcript_id "MSTRG.87598.34"; exon_number "5";
chr19	StringTie	exon	16744421	16744718	1000	+	.	gene_id "MSTRG.87598"; transcript_id "MSTRG.87598.34"; exon_number "6";
chr19	StringTie	exon	16749139	16750411	1000	+	.	gene_id "MSTRG.87598"; transcript_id "MSTRG.87598.34"; exon_number "7";
chr19	StringTie	exon	16759225	16759428	1000	+	.	gene_id "MSTRG.87598"; transcript_id "MSTRG.87598.34"; exon_number "8";
chr19	StringTie	exon	16761979	16762138	1000	+	.	gene_id "MSTRG.87598"; transcript_id "MSTRG.87598.34"; exon_number "9";
chr19	StringTie	exon	16763828	16763945	1000	+	.	gene_id "MSTRG.87598"; transcript_id "MSTRG.87598.34"; exon_number "10";
chr19	StringTie	exon	16765038	16765192	1000	+	.	gene_id "MSTRG.87598"; transcript_id "MSTRG.87598.34"; exon_number "11";
chr19	StringTie	exon	16773126	16773323	1000	+	.	gene_id "MSTRG.87598"; transcript_id "MSTRG.87598.34"; exon_number "12";
chr19	StringTie	exon	16779343	16779465	1000	+	.	gene_id "MSTRG.87598"; transcript_id "MSTRG.87598.34"; exon_number "13";
chr19	StringTie	exon	16788982	16789190	1000	+	.	gene_id "MSTRG.87598"; transcript_id "MSTRG.87598.34"; exon_number "14";
chr19	StringTie	exon	16791350	16791622	1000	+	.	gene_id "MSTRG.87598"; transcript_id "MSTRG.87598.34"; exon_number "15";
chr19	StringTie	exon	16794463	16794553	1000	+	.	gene_id "MSTRG.87598"; transcript_id "MSTRG.87598.34"; exon_number "16";
chr19	StringTie	exon	16797732	16797886	1000	+	.	gene_id "MSTRG.87598"; transcript_id "MSTRG.87598.34"; exon_number "17";
chr19	StringTie	exon	16799886	16800162	1000	+	.	gene_id "MSTRG.87598"; transcript_id "MSTRG.87598.34"; exon_number "18";
chr19	StringTie	exon	16807586	16808136	1000	+	.	gene_id "MSTRG.87598"; transcript_id "MSTRG.87598.34"; exon_number "19";
chr19	StringTie	exon	16812745	16812850	1000	+	.	gene_id "MSTRG.87598"; transcript_id "MSTRG.87598.34"; exon_number "20";
chr19	StringTie	exon	16815028	16817952	1000	+	.	gene_id "MSTRG.87598"; transcript_id "MSTRG.87598.34"; exon_number "21";
chr19	StringTie	transcript	16721029	16817963	1000	+	.	gene_id "MSTRG.87598"; transcript_id "MSTRG.87598.38";
chr19	StringTie	exon	16721029	16721617	1000	+	.	gene_id "MSTRG.87598"; transcript_id "MSTRG.87598.38"; exon_number "1";
chr19	StringTie	exon	16724366	16724463	1000	+	.	gene_id "MSTRG.87598"; transcript_id "MSTRG.87598.38"; exon_number "2";
chr19	StringTie	exon	16731192	16731278	1000	+	.	gene_id "MSTRG.87598"; transcript_id "MSTRG.87598.38"; exon_number "3";
chr19	StringTie	exon	16736634	16736750	1000	+	.	gene_id "MSTRG.87598"; transcript_id "MSTRG.87598.38"; exon_number "4";
chr19	StringTie	exon	16744421	16744718	1000	+	.	gene_id "MSTRG.87598"; transcript_id "MSTRG.87598.38"; exon_number "5";
chr19	StringTie	exon	16749139	16749438	1000	+	.	gene_id "MSTRG.87598"; transcript_id "MSTRG.87598.38"; exon_number "6";
chr19	StringTie	exon	16749923	16750411	1000	+	.	gene_id "MSTRG.87598"; transcript_id "MSTRG.87598.38"; exon_number "7";
chr19	StringTie	exon	16759225	16759428	1000	+	.	gene_id "MSTRG.87598"; transcript_id "MSTRG.87598.38"; exon_number "8";
chr19	StringTie	exon	16761979	16762138	1000	+	.	gene_id "MSTRG.87598"; transcript_id "MSTRG.87598.38"; exon_number "9";
chr19	StringTie	exon	16763828	16763945	1000	+	.	gene_id "MSTRG.87598"; transcript_id "MSTRG.87598.38"; exon_number "10";
chr19	StringTie	exon	16765034	16765192	1000	+	.	gene_id "MSTRG.87598"; transcript_id "MSTRG.87598.38"; exon_number "11";
chr19	StringTie	exon	16773126	16773323	1000	+	.	gene_id "MSTRG.87598"; transcript_id "MSTRG.87598.38"; exon_number "12";
chr19	StringTie	exon	16779343	16779465	1000	+	.	gene_id "MSTRG.87598"; transcript_id "MSTRG.87598.38"; exon_number "13";
chr19	StringTie	exon	16788982	16789190	1000	+	.	gene_id "MSTRG.87598"; transcript_id "MSTRG.87598.38"; exon_number "14";
chr19	StringTie	exon	16791350	16791622	1000	+	.	gene_id "MSTRG.87598"; transcript_id "MSTRG.87598.38"; exon_number "15";
chr19	StringTie	exon	16794463	16794553	1000	+	.	gene_id "MSTRG.87598"; transcript_id "MSTRG.87598.38"; exon_number "16";
chr19	StringTie	exon	16797732	16797886	1000	+	.	gene_id "MSTRG.87598"; transcript_id "MSTRG.87598.38"; exon_number "17";
chr19	StringTie	exon	16799886	16800162	1000	+	.	gene_id "MSTRG.87598"; transcript_id "MSTRG.87598.38"; exon_number "18";
chr19	StringTie	exon	16807586	16808136	1000	+	.	gene_id "MSTRG.87598"; transcript_id "MSTRG.87598.38"; exon_number "19";
chr19	StringTie	exon	16812745	16812850	1000	+	.	gene_id "MSTRG.87598"; transcript_id "MSTRG.87598.38"; exon_number "20";
chr19	StringTie	exon	16815028	16817963	1000	+	.	gene_id "MSTRG.87598"; transcript_id "MSTRG.87598.38"; exon_number "21";
chr19	StringTie	transcript	16721273	16817972	1000	+	.	gene_id "MSTRG.87598"; transcript_id "MSTRG.87598.39";
chr19	StringTie	exon	16721273	16721617	1000	+	.	gene_id "MSTRG.87598"; transcript_id "MSTRG.87598.39"; exon_number "1";
chr19	StringTie	exon	16724366	16724463	1000	+	.	gene_id "MSTRG.87598"; transcript_id "MSTRG.87598.39"; exon_number "2";
chr19	StringTie	exon	16731192	16731278	1000	+	.	gene_id "MSTRG.87598"; transcript_id "MSTRG.87598.39"; exon_number "3";
chr19	StringTie	exon	16736634	16736750	1000	+	.	gene_id "MSTRG.87598"; transcript_id "MSTRG.87598.39"; exon_number "4";
chr19	StringTie	exon	16738226	16738292	1000	+	.	gene_id "MSTRG.87598"; transcript_id "MSTRG.87598.39"; exon_number "5";
chr19	StringTie	exon	16744421	16744718	1000	+	.	gene_id "MSTRG.87598"; transcript_id "MSTRG.87598.39"; exon_number "6";
chr19	StringTie	exon	16749139	16749818	1000	+	.	gene_id "MSTRG.87598"; transcript_id "MSTRG.87598.39"; exon_number "7";
chr19	StringTie	exon	16749923	16750411	1000	+	.	gene_id "MSTRG.87598"; transcript_id "MSTRG.87598.39"; exon_number "8";
chr19	StringTie	exon	16759225	16759428	1000	+	.	gene_id "MSTRG.87598"; transcript_id "MSTRG.87598.39"; exon_number "9";
chr19	StringTie	exon	16761979	16762138	1000	+	.	gene_id "MSTRG.87598"; transcript_id "MSTRG.87598.39"; exon_number "10";
chr19	StringTie	exon	16763828	16763945	1000	+	.	gene_id "MSTRG.87598"; transcript_id "MSTRG.87598.39"; exon_number "11";
chr19	StringTie	exon	16765034	16765192	1000	+	.	gene_id "MSTRG.87598"; transcript_id "MSTRG.87598.39"; exon_number "12";
chr19	StringTie	exon	16773126	16773323	1000	+	.	gene_id "MSTRG.87598"; transcript_id "MSTRG.87598.39"; exon_number "13";
chr19	StringTie	exon	16779343	16779465	1000	+	.	gene_id "MSTRG.87598"; transcript_id "MSTRG.87598.39"; exon_number "14";
chr19	StringTie	exon	16782680	16782803	1000	+	.	gene_id "MSTRG.87598"; transcript_id "MSTRG.87598.39"; exon_number "15";
chr19	StringTie	exon	16788982	16789190	1000	+	.	gene_id "MSTRG.87598"; transcript_id "MSTRG.87598.39"; exon_number "16";
chr19	StringTie	exon	16791350	16791622	1000	+	.	gene_id "MSTRG.87598"; transcript_id "MSTRG.87598.39"; exon_number "17";
chr19	StringTie	exon	16797732	16797886	1000	+	.	gene_id "MSTRG.87598"; transcript_id "MSTRG.87598.39"; exon_number "18";
chr19	StringTie	exon	16807586	16808136	1000	+	.	gene_id "MSTRG.87598"; transcript_id "MSTRG.87598.39"; exon_number "19";
chr19	StringTie	exon	16815028	16817972	1000	+	.	gene_id "MSTRG.87598"; transcript_id "MSTRG.87598.39"; exon_number "20";
chr19	StringTie	transcript	16718645	16817972	1000	+	.	gene_id "MSTRG.87598"; transcript_id "MSTRG.87598.4";
chr19	StringTie	exon	16718645	16720293	1000	+	.	gene_id "MSTRG.87598"; transcript_id "MSTRG.87598.4"; exon_number "1";
chr19	StringTie	exon	16721398	16721617	1000	+	.	gene_id "MSTRG.87598"; transcript_id "MSTRG.87598.4"; exon_number "2";
chr19	StringTie	exon	16724366	16724463	1000	+	.	gene_id "MSTRG.87598"; transcript_id "MSTRG.87598.4"; exon_number "3";
chr19	StringTie	exon	16731192	16731278	1000	+	.	gene_id "MSTRG.87598"; transcript_id "MSTRG.87598.4"; exon_number "4";
chr19	StringTie	exon	16736634	16736750	1000	+	.	gene_id "MSTRG.87598"; transcript_id "MSTRG.87598.4"; exon_number "5";
chr19	StringTie	exon	16738226	16738292	1000	+	.	gene_id "MSTRG.87598"; transcript_id "MSTRG.87598.4"; exon_number "6";
chr19	StringTie	exon	16744421	16744718	1000	+	.	gene_id "MSTRG.87598"; transcript_id "MSTRG.87598.4"; exon_number "7";
chr19	StringTie	exon	16749139	16749818	1000	+	.	gene_id "MSTRG.87598"; transcript_id "MSTRG.87598.4"; exon_number "8";
chr19	StringTie	exon	16749923	16750411	1000	+	.	gene_id "MSTRG.87598"; transcript_id "MSTRG.87598.4"; exon_number "9";
chr19	StringTie	exon	16759225	16759428	1000	+	.	gene_id "MSTRG.87598"; transcript_id "MSTRG.87598.4"; exon_number "10";
chr19	StringTie	exon	16761979	16762138	1000	+	.	gene_id "MSTRG.87598"; transcript_id "MSTRG.87598.4"; exon_number "11";
chr19	StringTie	exon	16763828	16763945	1000	+	.	gene_id "MSTRG.87598"; transcript_id "MSTRG.87598.4"; exon_number "12";
chr19	StringTie	exon	16765034	16765192	1000	+	.	gene_id "MSTRG.87598"; transcript_id "MSTRG.87598.4"; exon_number "13";
chr19	StringTie	exon	16773126	16773323	1000	+	.	gene_id "MSTRG.87598"; transcript_id "MSTRG.87598.4"; exon_number "14";
chr19	StringTie	exon	16779343	16779465	1000	+	.	gene_id "MSTRG.87598"; transcript_id "MSTRG.87598.4"; exon_number "15";
chr19	StringTie	exon	16782680	16782803	1000	+	.	gene_id "MSTRG.87598"; transcript_id "MSTRG.87598.4"; exon_number "16";
chr19	StringTie	exon	16788982	16789190	1000	+	.	gene_id "MSTRG.87598"; transcript_id "MSTRG.87598.4"; exon_number "17";
chr19	StringTie	exon	16791350	16791622	1000	+	.	gene_id "MSTRG.87598"; transcript_id "MSTRG.87598.4"; exon_number "18";
chr19	StringTie	exon	16797732	16797886	1000	+	.	gene_id "MSTRG.87598"; transcript_id "MSTRG.87598.4"; exon_number "19";
chr19	StringTie	exon	16799886	16800162	1000	+	.	gene_id "MSTRG.87598"; transcript_id "MSTRG.87598.4"; exon_number "20";
chr19	StringTie	exon	16807586	16817972	1000	+	.	gene_id "MSTRG.87598"; transcript_id "MSTRG.87598.4"; exon_number "21";
chr19	StringTie	transcript	16721276	16817954	1000	+	.	gene_id "MSTRG.87598"; transcript_id "MSTRG.87598.40";
chr19	StringTie	exon	16721276	16721617	1000	+	.	gene_id "MSTRG.87598"; transcript_id "MSTRG.87598.40"; exon_number "1";
chr19	StringTie	exon	16724366	16724463	1000	+	.	gene_id "MSTRG.87598"; transcript_id "MSTRG.87598.40"; exon_number "2";
chr19	StringTie	exon	16731192	16731278	1000	+	.	gene_id "MSTRG.87598"; transcript_id "MSTRG.87598.40"; exon_number "3";
chr19	StringTie	exon	16736634	16736750	1000	+	.	gene_id "MSTRG.87598"; transcript_id "MSTRG.87598.40"; exon_number "4";
chr19	StringTie	exon	16744421	16744718	1000	+	.	gene_id "MSTRG.87598"; transcript_id "MSTRG.87598.40"; exon_number "5";
chr19	StringTie	exon	16749139	16749818	1000	+	.	gene_id "MSTRG.87598"; transcript_id "MSTRG.87598.40"; exon_number "6";
chr19	StringTie	exon	16749923	16750411	1000	+	.	gene_id "MSTRG.87598"; transcript_id "MSTRG.87598.40"; exon_number "7";
chr19	StringTie	exon	16759225	16759428	1000	+	.	gene_id "MSTRG.87598"; transcript_id "MSTRG.87598.40"; exon_number "8";
chr19	StringTie	exon	16761979	16762138	1000	+	.	gene_id "MSTRG.87598"; transcript_id "MSTRG.87598.40"; exon_number "9";
chr19	StringTie	exon	16763828	16763945	1000	+	.	gene_id "MSTRG.87598"; transcript_id "MSTRG.87598.40"; exon_number "10";
chr19	StringTie	exon	16765034	16765192	1000	+	.	gene_id "MSTRG.87598"; transcript_id "MSTRG.87598.40"; exon_number "11";
chr19	StringTie	exon	16773126	16773323	1000	+	.	gene_id "MSTRG.87598"; transcript_id "MSTRG.87598.40"; exon_number "12";
chr19	StringTie	exon	16779343	16779465	1000	+	.	gene_id "MSTRG.87598"; transcript_id "MSTRG.87598.40"; exon_number "13";
chr19	StringTie	exon	16788982	16789190	1000	+	.	gene_id "MSTRG.87598"; transcript_id "MSTRG.87598.40"; exon_number "14";
chr19	StringTie	exon	16791350	16791622	1000	+	.	gene_id "MSTRG.87598"; transcript_id "MSTRG.87598.40"; exon_number "15";
chr19	StringTie	exon	16794463	16794553	1000	+	.	gene_id "MSTRG.87598"; transcript_id "MSTRG.87598.40"; exon_number "16";
chr19	StringTie	exon	16797732	16797886	1000	+	.	gene_id "MSTRG.87598"; transcript_id "MSTRG.87598.40"; exon_number "17";
chr19	StringTie	exon	16799886	16800171	1000	+	.	gene_id "MSTRG.87598"; transcript_id "MSTRG.87598.40"; exon_number "18";
chr19	StringTie	exon	16807586	16808136	1000	+	.	gene_id "MSTRG.87598"; transcript_id "MSTRG.87598.40"; exon_number "19";
chr19	StringTie	exon	16812745	16812850	1000	+	.	gene_id "MSTRG.87598"; transcript_id "MSTRG.87598.40"; exon_number "20";
chr19	StringTie	exon	16815028	16817954	1000	+	.	gene_id "MSTRG.87598"; transcript_id "MSTRG.87598.40"; exon_number "21";
chr19	StringTie	transcript	16721280	16817965	1000	+	.	gene_id "MSTRG.87598"; transcript_id "MSTRG.87598.41";
chr19	StringTie	exon	16721280	16721617	1000	+	.	gene_id "MSTRG.87598"; transcript_id "MSTRG.87598.41"; exon_number "1";
chr19	StringTie	exon	16724366	16724463	1000	+	.	gene_id "MSTRG.87598"; transcript_id "MSTRG.87598.41"; exon_number "2";
chr19	StringTie	exon	16731192	16731278	1000	+	.	gene_id "MSTRG.87598"; transcript_id "MSTRG.87598.41"; exon_number "3";
chr19	StringTie	exon	16736634	16736750	1000	+	.	gene_id "MSTRG.87598"; transcript_id "MSTRG.87598.41"; exon_number "4";
chr19	StringTie	exon	16738226	16738292	1000	+	.	gene_id "MSTRG.87598"; transcript_id "MSTRG.87598.41"; exon_number "5";
chr19	StringTie	exon	16744421	16745147	1000	+	.	gene_id "MSTRG.87598"; transcript_id "MSTRG.87598.41"; exon_number "6";
chr19	StringTie	exon	16749139	16750411	1000	+	.	gene_id "MSTRG.87598"; transcript_id "MSTRG.87598.41"; exon_number "7";
chr19	StringTie	exon	16759225	16759428	1000	+	.	gene_id "MSTRG.87598"; transcript_id "MSTRG.87598.41"; exon_number "8";
chr19	StringTie	exon	16761979	16762138	1000	+	.	gene_id "MSTRG.87598"; transcript_id "MSTRG.87598.41"; exon_number "9";
chr19	StringTie	exon	16763828	16763945	1000	+	.	gene_id "MSTRG.87598"; transcript_id "MSTRG.87598.41"; exon_number "10";
chr19	StringTie	exon	16765034	16765192	1000	+	.	gene_id "MSTRG.87598"; transcript_id "MSTRG.87598.41"; exon_number "11";
chr19	StringTie	exon	16773126	16773323	1000	+	.	gene_id "MSTRG.87598"; transcript_id "MSTRG.87598.41"; exon_number "12";
chr19	StringTie	exon	16779343	16779465	1000	+	.	gene_id "MSTRG.87598"; transcript_id "MSTRG.87598.41"; exon_number "13";
chr19	StringTie	exon	16788982	16789190	1000	+	.	gene_id "MSTRG.87598"; transcript_id "MSTRG.87598.41"; exon_number "14";
chr19	StringTie	exon	16791350	16791622	1000	+	.	gene_id "MSTRG.87598"; transcript_id "MSTRG.87598.41"; exon_number "15";
chr19	StringTie	exon	16797732	16797886	1000	+	.	gene_id "MSTRG.87598"; transcript_id "MSTRG.87598.41"; exon_number "16";
chr19	StringTie	exon	16799886	16800162	1000	+	.	gene_id "MSTRG.87598"; transcript_id "MSTRG.87598.41"; exon_number "17";
chr19	StringTie	exon	16807586	16808136	1000	+	.	gene_id "MSTRG.87598"; transcript_id "MSTRG.87598.41"; exon_number "18";
chr19	StringTie	exon	16812745	16812850	1000	+	.	gene_id "MSTRG.87598"; transcript_id "MSTRG.87598.41"; exon_number "19";
chr19	StringTie	exon	16815028	16817965	1000	+	.	gene_id "MSTRG.87598"; transcript_id "MSTRG.87598.41"; exon_number "20";
chr19	StringTie	transcript	16721330	16817962	1000	+	.	gene_id "MSTRG.87598"; transcript_id "MSTRG.87598.42";
chr19	StringTie	exon	16721330	16721617	1000	+	.	gene_id "MSTRG.87598"; transcript_id "MSTRG.87598.42"; exon_number "1";
chr19	StringTie	exon	16724366	16724463	1000	+	.	gene_id "MSTRG.87598"; transcript_id "MSTRG.87598.42"; exon_number "2";
chr19	StringTie	exon	16731192	16731278	1000	+	.	gene_id "MSTRG.87598"; transcript_id "MSTRG.87598.42"; exon_number "3";
chr19	StringTie	exon	16736634	16736750	1000	+	.	gene_id "MSTRG.87598"; transcript_id "MSTRG.87598.42"; exon_number "4";
chr19	StringTie	exon	16744421	16744718	1000	+	.	gene_id "MSTRG.87598"; transcript_id "MSTRG.87598.42"; exon_number "5";
chr19	StringTie	exon	16749139	16750411	1000	+	.	gene_id "MSTRG.87598"; transcript_id "MSTRG.87598.42"; exon_number "6";
chr19	StringTie	exon	16759225	16759428	1000	+	.	gene_id "MSTRG.87598"; transcript_id "MSTRG.87598.42"; exon_number "7";
chr19	StringTie	exon	16761979	16762138	1000	+	.	gene_id "MSTRG.87598"; transcript_id "MSTRG.87598.42"; exon_number "8";
chr19	StringTie	exon	16763828	16763945	1000	+	.	gene_id "MSTRG.87598"; transcript_id "MSTRG.87598.42"; exon_number "9";
chr19	StringTie	exon	16765034	16765192	1000	+	.	gene_id "MSTRG.87598"; transcript_id "MSTRG.87598.42"; exon_number "10";
chr19	StringTie	exon	16773126	16773323	1000	+	.	gene_id "MSTRG.87598"; transcript_id "MSTRG.87598.42"; exon_number "11";
chr19	StringTie	exon	16779343	16779465	1000	+	.	gene_id "MSTRG.87598"; transcript_id "MSTRG.87598.42"; exon_number "12";
chr19	StringTie	exon	16788982	16789190	1000	+	.	gene_id "MSTRG.87598"; transcript_id "MSTRG.87598.42"; exon_number "13";
chr19	StringTie	exon	16791543	16791622	1000	+	.	gene_id "MSTRG.87598"; transcript_id "MSTRG.87598.42"; exon_number "14";
chr19	StringTie	exon	16794463	16794553	1000	+	.	gene_id "MSTRG.87598"; transcript_id "MSTRG.87598.42"; exon_number "15";
chr19	StringTie	exon	16797732	16797886	1000	+	.	gene_id "MSTRG.87598"; transcript_id "MSTRG.87598.42"; exon_number "16";
chr19	StringTie	exon	16799886	16800162	1000	+	.	gene_id "MSTRG.87598"; transcript_id "MSTRG.87598.42"; exon_number "17";
chr19	StringTie	exon	16807586	16808136	1000	+	.	gene_id "MSTRG.87598"; transcript_id "MSTRG.87598.42"; exon_number "18";
chr19	StringTie	exon	16812745	16812850	1000	+	.	gene_id "MSTRG.87598"; transcript_id "MSTRG.87598.42"; exon_number "19";
chr19	StringTie	exon	16815028	16817962	1000	+	.	gene_id "MSTRG.87598"; transcript_id "MSTRG.87598.42"; exon_number "20";
chr19	StringTie	transcript	16724378	16817970	1000	+	.	gene_id "MSTRG.87598"; transcript_id "MSTRG.87598.43";
chr19	StringTie	exon	16724378	16724463	1000	+	.	gene_id "MSTRG.87598"; transcript_id "MSTRG.87598.43"; exon_number "1";
chr19	StringTie	exon	16731192	16731278	1000	+	.	gene_id "MSTRG.87598"; transcript_id "MSTRG.87598.43"; exon_number "2";
chr19	StringTie	exon	16736634	16736750	1000	+	.	gene_id "MSTRG.87598"; transcript_id "MSTRG.87598.43"; exon_number "3";
chr19	StringTie	exon	16744421	16744718	1000	+	.	gene_id "MSTRG.87598"; transcript_id "MSTRG.87598.43"; exon_number "4";
chr19	StringTie	exon	16749139	16750411	1000	+	.	gene_id "MSTRG.87598"; transcript_id "MSTRG.87598.43"; exon_number "5";
chr19	StringTie	exon	16761979	16762138	1000	+	.	gene_id "MSTRG.87598"; transcript_id "MSTRG.87598.43"; exon_number "6";
chr19	StringTie	exon	16763828	16763945	1000	+	.	gene_id "MSTRG.87598"; transcript_id "MSTRG.87598.43"; exon_number "7";
chr19	StringTie	exon	16765034	16765192	1000	+	.	gene_id "MSTRG.87598"; transcript_id "MSTRG.87598.43"; exon_number "8";
chr19	StringTie	exon	16773126	16773323	1000	+	.	gene_id "MSTRG.87598"; transcript_id "MSTRG.87598.43"; exon_number "9";
chr19	StringTie	exon	16779343	16779465	1000	+	.	gene_id "MSTRG.87598"; transcript_id "MSTRG.87598.43"; exon_number "10";
chr19	StringTie	exon	16791350	16791622	1000	+	.	gene_id "MSTRG.87598"; transcript_id "MSTRG.87598.43"; exon_number "11";
chr19	StringTie	exon	16794463	16794553	1000	+	.	gene_id "MSTRG.87598"; transcript_id "MSTRG.87598.43"; exon_number "12";
chr19	StringTie	exon	16797732	16797886	1000	+	.	gene_id "MSTRG.87598"; transcript_id "MSTRG.87598.43"; exon_number "13";
chr19	StringTie	exon	16807586	16817373	1000	+	.	gene_id "MSTRG.87598"; transcript_id "MSTRG.87598.43"; exon_number "14";
chr19	StringTie	exon	16817510	16817970	1000	+	.	gene_id "MSTRG.87598"; transcript_id "MSTRG.87598.43"; exon_number "15";
chr19	StringTie	transcript	16726751	16817963	1000	+	.	gene_id "MSTRG.87598"; transcript_id "MSTRG.87598.44";
chr19	StringTie	exon	16726751	16727673	1000	+	.	gene_id "MSTRG.87598"; transcript_id "MSTRG.87598.44"; exon_number "1";
chr19	StringTie	exon	16731192	16731278	1000	+	.	gene_id "MSTRG.87598"; transcript_id "MSTRG.87598.44"; exon_number "2";
chr19	StringTie	exon	16736634	16736750	1000	+	.	gene_id "MSTRG.87598"; transcript_id "MSTRG.87598.44"; exon_number "3";
chr19	StringTie	exon	16738226	16738292	1000	+	.	gene_id "MSTRG.87598"; transcript_id "MSTRG.87598.44"; exon_number "4";
chr19	StringTie	exon	16744421	16744718	1000	+	.	gene_id "MSTRG.87598"; transcript_id "MSTRG.87598.44"; exon_number "5";
chr19	StringTie	exon	16749139	16750411	1000	+	.	gene_id "MSTRG.87598"; transcript_id "MSTRG.87598.44"; exon_number "6";
chr19	StringTie	exon	16759225	16759428	1000	+	.	gene_id "MSTRG.87598"; transcript_id "MSTRG.87598.44"; exon_number "7";
chr19	StringTie	exon	16761979	16762138	1000	+	.	gene_id "MSTRG.87598"; transcript_id "MSTRG.87598.44"; exon_number "8";
chr19	StringTie	exon	16763828	16763945	1000	+	.	gene_id "MSTRG.87598"; transcript_id "MSTRG.87598.44"; exon_number "9";
chr19	StringTie	exon	16765034	16765192	1000	+	.	gene_id "MSTRG.87598"; transcript_id "MSTRG.87598.44"; exon_number "10";
chr19	StringTie	exon	16773126	16773323	1000	+	.	gene_id "MSTRG.87598"; transcript_id "MSTRG.87598.44"; exon_number "11";
chr19	StringTie	exon	16779343	16779465	1000	+	.	gene_id "MSTRG.87598"; transcript_id "MSTRG.87598.44"; exon_number "12";
chr19	StringTie	exon	16788982	16789190	1000	+	.	gene_id "MSTRG.87598"; transcript_id "MSTRG.87598.44"; exon_number "13";
chr19	StringTie	exon	16791350	16791622	1000	+	.	gene_id "MSTRG.87598"; transcript_id "MSTRG.87598.44"; exon_number "14";
chr19	StringTie	exon	16794463	16794553	1000	+	.	gene_id "MSTRG.87598"; transcript_id "MSTRG.87598.44"; exon_number "15";
chr19	StringTie	exon	16797732	16797886	1000	+	.	gene_id "MSTRG.87598"; transcript_id "MSTRG.87598.44"; exon_number "16";
chr19	StringTie	exon	16799886	16800162	1000	+	.	gene_id "MSTRG.87598"; transcript_id "MSTRG.87598.44"; exon_number "17";
chr19	StringTie	exon	16807586	16808136	1000	+	.	gene_id "MSTRG.87598"; transcript_id "MSTRG.87598.44"; exon_number "18";
chr19	StringTie	exon	16812745	16812850	1000	+	.	gene_id "MSTRG.87598"; transcript_id "MSTRG.87598.44"; exon_number "19";
chr19	StringTie	exon	16815028	16817963	1000	+	.	gene_id "MSTRG.87598"; transcript_id "MSTRG.87598.44"; exon_number "20";
chr19	StringTie	transcript	16726968	16818063	1000	+	.	gene_id "MSTRG.87598"; transcript_id "MSTRG.87598.45";
chr19	StringTie	exon	16726968	16727673	1000	+	.	gene_id "MSTRG.87598"; transcript_id "MSTRG.87598.45"; exon_number "1";
chr19	StringTie	exon	16731192	16731278	1000	+	.	gene_id "MSTRG.87598"; transcript_id "MSTRG.87598.45"; exon_number "2";
chr19	StringTie	exon	16736634	16736750	1000	+	.	gene_id "MSTRG.87598"; transcript_id "MSTRG.87598.45"; exon_number "3";
chr19	StringTie	exon	16744421	16744718	1000	+	.	gene_id "MSTRG.87598"; transcript_id "MSTRG.87598.45"; exon_number "4";
chr19	StringTie	exon	16749139	16750411	1000	+	.	gene_id "MSTRG.87598"; transcript_id "MSTRG.87598.45"; exon_number "5";
chr19	StringTie	exon	16759225	16759428	1000	+	.	gene_id "MSTRG.87598"; transcript_id "MSTRG.87598.45"; exon_number "6";
chr19	StringTie	exon	16761979	16762138	1000	+	.	gene_id "MSTRG.87598"; transcript_id "MSTRG.87598.45"; exon_number "7";
chr19	StringTie	exon	16763828	16763945	1000	+	.	gene_id "MSTRG.87598"; transcript_id "MSTRG.87598.45"; exon_number "8";
chr19	StringTie	exon	16765034	16765192	1000	+	.	gene_id "MSTRG.87598"; transcript_id "MSTRG.87598.45"; exon_number "9";
chr19	StringTie	exon	16773126	16773323	1000	+	.	gene_id "MSTRG.87598"; transcript_id "MSTRG.87598.45"; exon_number "10";
chr19	StringTie	exon	16779343	16779465	1000	+	.	gene_id "MSTRG.87598"; transcript_id "MSTRG.87598.45"; exon_number "11";
chr19	StringTie	exon	16788982	16789190	1000	+	.	gene_id "MSTRG.87598"; transcript_id "MSTRG.87598.45"; exon_number "12";
chr19	StringTie	exon	16791350	16791622	1000	+	.	gene_id "MSTRG.87598"; transcript_id "MSTRG.87598.45"; exon_number "13";
chr19	StringTie	exon	16794463	16794553	1000	+	.	gene_id "MSTRG.87598"; transcript_id "MSTRG.87598.45"; exon_number "14";
chr19	StringTie	exon	16797732	16797886	1000	+	.	gene_id "MSTRG.87598"; transcript_id "MSTRG.87598.45"; exon_number "15";
chr19	StringTie	exon	16799886	16800162	1000	+	.	gene_id "MSTRG.87598"; transcript_id "MSTRG.87598.45"; exon_number "16";
chr19	StringTie	exon	16807586	16808136	1000	+	.	gene_id "MSTRG.87598"; transcript_id "MSTRG.87598.45"; exon_number "17";
chr19	StringTie	exon	16812745	16812850	1000	+	.	gene_id "MSTRG.87598"; transcript_id "MSTRG.87598.45"; exon_number "18";
chr19	StringTie	exon	16815028	16818063	1000	+	.	gene_id "MSTRG.87598"; transcript_id "MSTRG.87598.45"; exon_number "19";
chr19	StringTie	transcript	16726968	16817970	1000	+	.	gene_id "MSTRG.87598"; transcript_id "MSTRG.87598.46";
chr19	StringTie	exon	16726968	16727673	1000	+	.	gene_id "MSTRG.87598"; transcript_id "MSTRG.87598.46"; exon_number "1";
chr19	StringTie	exon	16731192	16731278	1000	+	.	gene_id "MSTRG.87598"; transcript_id "MSTRG.87598.46"; exon_number "2";
chr19	StringTie	exon	16736634	16736750	1000	+	.	gene_id "MSTRG.87598"; transcript_id "MSTRG.87598.46"; exon_number "3";
chr19	StringTie	exon	16738226	16738292	1000	+	.	gene_id "MSTRG.87598"; transcript_id "MSTRG.87598.46"; exon_number "4";
chr19	StringTie	exon	16744421	16744718	1000	+	.	gene_id "MSTRG.87598"; transcript_id "MSTRG.87598.46"; exon_number "5";
chr19	StringTie	exon	16749139	16749818	1000	+	.	gene_id "MSTRG.87598"; transcript_id "MSTRG.87598.46"; exon_number "6";
chr19	StringTie	exon	16749923	16750411	1000	+	.	gene_id "MSTRG.87598"; transcript_id "MSTRG.87598.46"; exon_number "7";
chr19	StringTie	exon	16759225	16759428	1000	+	.	gene_id "MSTRG.87598"; transcript_id "MSTRG.87598.46"; exon_number "8";
chr19	StringTie	exon	16761979	16762138	1000	+	.	gene_id "MSTRG.87598"; transcript_id "MSTRG.87598.46"; exon_number "9";
chr19	StringTie	exon	16763828	16763945	1000	+	.	gene_id "MSTRG.87598"; transcript_id "MSTRG.87598.46"; exon_number "10";
chr19	StringTie	exon	16765034	16765192	1000	+	.	gene_id "MSTRG.87598"; transcript_id "MSTRG.87598.46"; exon_number "11";
chr19	StringTie	exon	16773126	16773323	1000	+	.	gene_id "MSTRG.87598"; transcript_id "MSTRG.87598.46"; exon_number "12";
chr19	StringTie	exon	16779343	16779465	1000	+	.	gene_id "MSTRG.87598"; transcript_id "MSTRG.87598.46"; exon_number "13";
chr19	StringTie	exon	16788982	16789190	1000	+	.	gene_id "MSTRG.87598"; transcript_id "MSTRG.87598.46"; exon_number "14";
chr19	StringTie	exon	16791350	16791622	1000	+	.	gene_id "MSTRG.87598"; transcript_id "MSTRG.87598.46"; exon_number "15";
chr19	StringTie	exon	16794463	16794553	1000	+	.	gene_id "MSTRG.87598"; transcript_id "MSTRG.87598.46"; exon_number "16";
chr19	StringTie	exon	16797732	16797886	1000	+	.	gene_id "MSTRG.87598"; transcript_id "MSTRG.87598.46"; exon_number "17";
chr19	StringTie	exon	16799886	16800162	1000	+	.	gene_id "MSTRG.87598"; transcript_id "MSTRG.87598.46"; exon_number "18";
chr19	StringTie	exon	16807586	16808136	1000	+	.	gene_id "MSTRG.87598"; transcript_id "MSTRG.87598.46"; exon_number "19";
chr19	StringTie	exon	16812745	16812850	1000	+	.	gene_id "MSTRG.87598"; transcript_id "MSTRG.87598.46"; exon_number "20";
chr19	StringTie	exon	16815028	16817970	1000	+	.	gene_id "MSTRG.87598"; transcript_id "MSTRG.87598.46"; exon_number "21";
chr19	StringTie	transcript	16727032	16817963	1000	+	.	gene_id "MSTRG.87598"; transcript_id "MSTRG.87598.47";
chr19	StringTie	exon	16727032	16727673	1000	+	.	gene_id "MSTRG.87598"; transcript_id "MSTRG.87598.47"; exon_number "1";
chr19	StringTie	exon	16731192	16731278	1000	+	.	gene_id "MSTRG.87598"; transcript_id "MSTRG.87598.47"; exon_number "2";
chr19	StringTie	exon	16736634	16736750	1000	+	.	gene_id "MSTRG.87598"; transcript_id "MSTRG.87598.47"; exon_number "3";
chr19	StringTie	exon	16738226	16738292	1000	+	.	gene_id "MSTRG.87598"; transcript_id "MSTRG.87598.47"; exon_number "4";
chr19	StringTie	exon	16744421	16744718	1000	+	.	gene_id "MSTRG.87598"; transcript_id "MSTRG.87598.47"; exon_number "5";
chr19	StringTie	exon	16749139	16750411	1000	+	.	gene_id "MSTRG.87598"; transcript_id "MSTRG.87598.47"; exon_number "6";
chr19	StringTie	exon	16759225	16759428	1000	+	.	gene_id "MSTRG.87598"; transcript_id "MSTRG.87598.47"; exon_number "7";
chr19	StringTie	exon	16761979	16762138	1000	+	.	gene_id "MSTRG.87598"; transcript_id "MSTRG.87598.47"; exon_number "8";
chr19	StringTie	exon	16763828	16763945	1000	+	.	gene_id "MSTRG.87598"; transcript_id "MSTRG.87598.47"; exon_number "9";
chr19	StringTie	exon	16765034	16765192	1000	+	.	gene_id "MSTRG.87598"; transcript_id "MSTRG.87598.47"; exon_number "10";
chr19	StringTie	exon	16773126	16773323	1000	+	.	gene_id "MSTRG.87598"; transcript_id "MSTRG.87598.47"; exon_number "11";
chr19	StringTie	exon	16779343	16779465	1000	+	.	gene_id "MSTRG.87598"; transcript_id "MSTRG.87598.47"; exon_number "12";
chr19	StringTie	exon	16788982	16789190	1000	+	.	gene_id "MSTRG.87598"; transcript_id "MSTRG.87598.47"; exon_number "13";
chr19	StringTie	exon	16791350	16791622	1000	+	.	gene_id "MSTRG.87598"; transcript_id "MSTRG.87598.47"; exon_number "14";
chr19	StringTie	exon	16797732	16797886	1000	+	.	gene_id "MSTRG.87598"; transcript_id "MSTRG.87598.47"; exon_number "15";
chr19	StringTie	exon	16799886	16800162	1000	+	.	gene_id "MSTRG.87598"; transcript_id "MSTRG.87598.47"; exon_number "16";
chr19	StringTie	exon	16807586	16808136	1000	+	.	gene_id "MSTRG.87598"; transcript_id "MSTRG.87598.47"; exon_number "17";
chr19	StringTie	exon	16815028	16817963	1000	+	.	gene_id "MSTRG.87598"; transcript_id "MSTRG.87598.47"; exon_number "18";
chr19	StringTie	transcript	16727032	16817963	1000	+	.	gene_id "MSTRG.87598"; transcript_id "MSTRG.87598.48";
chr19	StringTie	exon	16727032	16727673	1000	+	.	gene_id "MSTRG.87598"; transcript_id "MSTRG.87598.48"; exon_number "1";
chr19	StringTie	exon	16731192	16731278	1000	+	.	gene_id "MSTRG.87598"; transcript_id "MSTRG.87598.48"; exon_number "2";
chr19	StringTie	exon	16736634	16736750	1000	+	.	gene_id "MSTRG.87598"; transcript_id "MSTRG.87598.48"; exon_number "3";
chr19	StringTie	exon	16744421	16744718	1000	+	.	gene_id "MSTRG.87598"; transcript_id "MSTRG.87598.48"; exon_number "4";
chr19	StringTie	exon	16749139	16750411	1000	+	.	gene_id "MSTRG.87598"; transcript_id "MSTRG.87598.48"; exon_number "5";
chr19	StringTie	exon	16759225	16759428	1000	+	.	gene_id "MSTRG.87598"; transcript_id "MSTRG.87598.48"; exon_number "6";
chr19	StringTie	exon	16761979	16762138	1000	+	.	gene_id "MSTRG.87598"; transcript_id "MSTRG.87598.48"; exon_number "7";
chr19	StringTie	exon	16763828	16763945	1000	+	.	gene_id "MSTRG.87598"; transcript_id "MSTRG.87598.48"; exon_number "8";
chr19	StringTie	exon	16765034	16765192	1000	+	.	gene_id "MSTRG.87598"; transcript_id "MSTRG.87598.48"; exon_number "9";
chr19	StringTie	exon	16773126	16773323	1000	+	.	gene_id "MSTRG.87598"; transcript_id "MSTRG.87598.48"; exon_number "10";
chr19	StringTie	exon	16779343	16779465	1000	+	.	gene_id "MSTRG.87598"; transcript_id "MSTRG.87598.48"; exon_number "11";
chr19	StringTie	exon	16788982	16789190	1000	+	.	gene_id "MSTRG.87598"; transcript_id "MSTRG.87598.48"; exon_number "12";
chr19	StringTie	exon	16791350	16791622	1000	+	.	gene_id "MSTRG.87598"; transcript_id "MSTRG.87598.48"; exon_number "13";
chr19	StringTie	exon	16794463	16794553	1000	+	.	gene_id "MSTRG.87598"; transcript_id "MSTRG.87598.48"; exon_number "14";
chr19	StringTie	exon	16797732	16797886	1000	+	.	gene_id "MSTRG.87598"; transcript_id "MSTRG.87598.48"; exon_number "15";
chr19	StringTie	exon	16799886	16800162	1000	+	.	gene_id "MSTRG.87598"; transcript_id "MSTRG.87598.48"; exon_number "16";
chr19	StringTie	exon	16807586	16808136	1000	+	.	gene_id "MSTRG.87598"; transcript_id "MSTRG.87598.48"; exon_number "17";
chr19	StringTie	exon	16815028	16817963	1000	+	.	gene_id "MSTRG.87598"; transcript_id "MSTRG.87598.48"; exon_number "18";
chr19	StringTie	transcript	16727039	16817965	1000	+	.	gene_id "MSTRG.87598"; transcript_id "MSTRG.87598.49";
chr19	StringTie	exon	16727039	16727673	1000	+	.	gene_id "MSTRG.87598"; transcript_id "MSTRG.87598.49"; exon_number "1";
chr19	StringTie	exon	16731192	16731278	1000	+	.	gene_id "MSTRG.87598"; transcript_id "MSTRG.87598.49"; exon_number "2";
chr19	StringTie	exon	16736634	16736750	1000	+	.	gene_id "MSTRG.87598"; transcript_id "MSTRG.87598.49"; exon_number "3";
chr19	StringTie	exon	16738226	16738292	1000	+	.	gene_id "MSTRG.87598"; transcript_id "MSTRG.87598.49"; exon_number "4";
chr19	StringTie	exon	16744421	16744718	1000	+	.	gene_id "MSTRG.87598"; transcript_id "MSTRG.87598.49"; exon_number "5";
chr19	StringTie	exon	16749139	16750411	1000	+	.	gene_id "MSTRG.87598"; transcript_id "MSTRG.87598.49"; exon_number "6";
chr19	StringTie	exon	16759225	16759428	1000	+	.	gene_id "MSTRG.87598"; transcript_id "MSTRG.87598.49"; exon_number "7";
chr19	StringTie	exon	16761979	16762138	1000	+	.	gene_id "MSTRG.87598"; transcript_id "MSTRG.87598.49"; exon_number "8";
chr19	StringTie	exon	16763828	16763945	1000	+	.	gene_id "MSTRG.87598"; transcript_id "MSTRG.87598.49"; exon_number "9";
chr19	StringTie	exon	16765034	16765192	1000	+	.	gene_id "MSTRG.87598"; transcript_id "MSTRG.87598.49"; exon_number "10";
chr19	StringTie	exon	16773126	16773323	1000	+	.	gene_id "MSTRG.87598"; transcript_id "MSTRG.87598.49"; exon_number "11";
chr19	StringTie	exon	16779343	16779465	1000	+	.	gene_id "MSTRG.87598"; transcript_id "MSTRG.87598.49"; exon_number "12";
chr19	StringTie	exon	16788982	16789190	1000	+	.	gene_id "MSTRG.87598"; transcript_id "MSTRG.87598.49"; exon_number "13";
chr19	StringTie	exon	16791350	16791622	1000	+	.	gene_id "MSTRG.87598"; transcript_id "MSTRG.87598.49"; exon_number "14";
chr19	StringTie	exon	16797732	16797886	1000	+	.	gene_id "MSTRG.87598"; transcript_id "MSTRG.87598.49"; exon_number "15";
chr19	StringTie	exon	16799886	16800162	1000	+	.	gene_id "MSTRG.87598"; transcript_id "MSTRG.87598.49"; exon_number "16";
chr19	StringTie	exon	16807586	16817965	1000	+	.	gene_id "MSTRG.87598"; transcript_id "MSTRG.87598.49"; exon_number "17";
chr19	StringTie	transcript	16719074	16817985	1000	+	.	gene_id "MSTRG.87598"; transcript_id "MSTRG.87598.5";
chr19	StringTie	exon	16719074	16720293	1000	+	.	gene_id "MSTRG.87598"; transcript_id "MSTRG.87598.5"; exon_number "1";
chr19	StringTie	exon	16721395	16721617	1000	+	.	gene_id "MSTRG.87598"; transcript_id "MSTRG.87598.5"; exon_number "2";
chr19	StringTie	exon	16724366	16724463	1000	+	.	gene_id "MSTRG.87598"; transcript_id "MSTRG.87598.5"; exon_number "3";
chr19	StringTie	exon	16731192	16731278	1000	+	.	gene_id "MSTRG.87598"; transcript_id "MSTRG.87598.5"; exon_number "4";
chr19	StringTie	exon	16736634	16736750	1000	+	.	gene_id "MSTRG.87598"; transcript_id "MSTRG.87598.5"; exon_number "5";
chr19	StringTie	exon	16744421	16744718	1000	+	.	gene_id "MSTRG.87598"; transcript_id "MSTRG.87598.5"; exon_number "6";
chr19	StringTie	exon	16749139	16750411	1000	+	.	gene_id "MSTRG.87598"; transcript_id "MSTRG.87598.5"; exon_number "7";
chr19	StringTie	exon	16759225	16759428	1000	+	.	gene_id "MSTRG.87598"; transcript_id "MSTRG.87598.5"; exon_number "8";
chr19	StringTie	exon	16761979	16762138	1000	+	.	gene_id "MSTRG.87598"; transcript_id "MSTRG.87598.5"; exon_number "9";
chr19	StringTie	exon	16763828	16763945	1000	+	.	gene_id "MSTRG.87598"; transcript_id "MSTRG.87598.5"; exon_number "10";
chr19	StringTie	exon	16765034	16765192	1000	+	.	gene_id "MSTRG.87598"; transcript_id "MSTRG.87598.5"; exon_number "11";
chr19	StringTie	exon	16773126	16773323	1000	+	.	gene_id "MSTRG.87598"; transcript_id "MSTRG.87598.5"; exon_number "12";
chr19	StringTie	exon	16779343	16779465	1000	+	.	gene_id "MSTRG.87598"; transcript_id "MSTRG.87598.5"; exon_number "13";
chr19	StringTie	exon	16788982	16789190	1000	+	.	gene_id "MSTRG.87598"; transcript_id "MSTRG.87598.5"; exon_number "14";
chr19	StringTie	exon	16791350	16791622	1000	+	.	gene_id "MSTRG.87598"; transcript_id "MSTRG.87598.5"; exon_number "15";
chr19	StringTie	exon	16794463	16794553	1000	+	.	gene_id "MSTRG.87598"; transcript_id "MSTRG.87598.5"; exon_number "16";
chr19	StringTie	exon	16797732	16797886	1000	+	.	gene_id "MSTRG.87598"; transcript_id "MSTRG.87598.5"; exon_number "17";
chr19	StringTie	exon	16807586	16808136	1000	+	.	gene_id "MSTRG.87598"; transcript_id "MSTRG.87598.5"; exon_number "18";
chr19	StringTie	exon	16815028	16817985	1000	+	.	gene_id "MSTRG.87598"; transcript_id "MSTRG.87598.5"; exon_number "19";
chr19	StringTie	transcript	16727039	16817965	1000	+	.	gene_id "MSTRG.87598"; transcript_id "MSTRG.87598.50";
chr19	StringTie	exon	16727039	16727673	1000	+	.	gene_id "MSTRG.87598"; transcript_id "MSTRG.87598.50"; exon_number "1";
chr19	StringTie	exon	16731192	16731278	1000	+	.	gene_id "MSTRG.87598"; transcript_id "MSTRG.87598.50"; exon_number "2";
chr19	StringTie	exon	16736634	16736750	1000	+	.	gene_id "MSTRG.87598"; transcript_id "MSTRG.87598.50"; exon_number "3";
chr19	StringTie	exon	16738226	16738292	1000	+	.	gene_id "MSTRG.87598"; transcript_id "MSTRG.87598.50"; exon_number "4";
chr19	StringTie	exon	16744421	16744718	1000	+	.	gene_id "MSTRG.87598"; transcript_id "MSTRG.87598.50"; exon_number "5";
chr19	StringTie	exon	16749139	16750411	1000	+	.	gene_id "MSTRG.87598"; transcript_id "MSTRG.87598.50"; exon_number "6";
chr19	StringTie	exon	16759225	16759428	1000	+	.	gene_id "MSTRG.87598"; transcript_id "MSTRG.87598.50"; exon_number "7";
chr19	StringTie	exon	16761979	16762138	1000	+	.	gene_id "MSTRG.87598"; transcript_id "MSTRG.87598.50"; exon_number "8";
chr19	StringTie	exon	16763828	16763945	1000	+	.	gene_id "MSTRG.87598"; transcript_id "MSTRG.87598.50"; exon_number "9";
chr19	StringTie	exon	16765034	16765192	1000	+	.	gene_id "MSTRG.87598"; transcript_id "MSTRG.87598.50"; exon_number "10";
chr19	StringTie	exon	16773126	16773323	1000	+	.	gene_id "MSTRG.87598"; transcript_id "MSTRG.87598.50"; exon_number "11";
chr19	StringTie	exon	16779343	16779465	1000	+	.	gene_id "MSTRG.87598"; transcript_id "MSTRG.87598.50"; exon_number "12";
chr19	StringTie	exon	16788982	16789190	1000	+	.	gene_id "MSTRG.87598"; transcript_id "MSTRG.87598.50"; exon_number "13";
chr19	StringTie	exon	16791350	16791622	1000	+	.	gene_id "MSTRG.87598"; transcript_id "MSTRG.87598.50"; exon_number "14";
chr19	StringTie	exon	16794463	16794553	1000	+	.	gene_id "MSTRG.87598"; transcript_id "MSTRG.87598.50"; exon_number "15";
chr19	StringTie	exon	16797732	16797886	1000	+	.	gene_id "MSTRG.87598"; transcript_id "MSTRG.87598.50"; exon_number "16";
chr19	StringTie	exon	16799886	16800171	1000	+	.	gene_id "MSTRG.87598"; transcript_id "MSTRG.87598.50"; exon_number "17";
chr19	StringTie	exon	16807586	16808136	1000	+	.	gene_id "MSTRG.87598"; transcript_id "MSTRG.87598.50"; exon_number "18";
chr19	StringTie	exon	16815028	16817965	1000	+	.	gene_id "MSTRG.87598"; transcript_id "MSTRG.87598.50"; exon_number "19";
chr19	StringTie	transcript	16727072	16817951	1000	+	.	gene_id "MSTRG.87598"; transcript_id "MSTRG.87598.51";
chr19	StringTie	exon	16727072	16727673	1000	+	.	gene_id "MSTRG.87598"; transcript_id "MSTRG.87598.51"; exon_number "1";
chr19	StringTie	exon	16731192	16731278	1000	+	.	gene_id "MSTRG.87598"; transcript_id "MSTRG.87598.51"; exon_number "2";
chr19	StringTie	exon	16736634	16736750	1000	+	.	gene_id "MSTRG.87598"; transcript_id "MSTRG.87598.51"; exon_number "3";
chr19	StringTie	exon	16738226	16738292	1000	+	.	gene_id "MSTRG.87598"; transcript_id "MSTRG.87598.51"; exon_number "4";
chr19	StringTie	exon	16744421	16745147	1000	+	.	gene_id "MSTRG.87598"; transcript_id "MSTRG.87598.51"; exon_number "5";
chr19	StringTie	exon	16749139	16750411	1000	+	.	gene_id "MSTRG.87598"; transcript_id "MSTRG.87598.51"; exon_number "6";
chr19	StringTie	exon	16759225	16759428	1000	+	.	gene_id "MSTRG.87598"; transcript_id "MSTRG.87598.51"; exon_number "7";
chr19	StringTie	exon	16761979	16762138	1000	+	.	gene_id "MSTRG.87598"; transcript_id "MSTRG.87598.51"; exon_number "8";
chr19	StringTie	exon	16763828	16763945	1000	+	.	gene_id "MSTRG.87598"; transcript_id "MSTRG.87598.51"; exon_number "9";
chr19	StringTie	exon	16765034	16765192	1000	+	.	gene_id "MSTRG.87598"; transcript_id "MSTRG.87598.51"; exon_number "10";
chr19	StringTie	exon	16773126	16773323	1000	+	.	gene_id "MSTRG.87598"; transcript_id "MSTRG.87598.51"; exon_number "11";
chr19	StringTie	exon	16779343	16779465	1000	+	.	gene_id "MSTRG.87598"; transcript_id "MSTRG.87598.51"; exon_number "12";
chr19	StringTie	exon	16788982	16789190	1000	+	.	gene_id "MSTRG.87598"; transcript_id "MSTRG.87598.51"; exon_number "13";
chr19	StringTie	exon	16791350	16791622	1000	+	.	gene_id "MSTRG.87598"; transcript_id "MSTRG.87598.51"; exon_number "14";
chr19	StringTie	exon	16794463	16794553	1000	+	.	gene_id "MSTRG.87598"; transcript_id "MSTRG.87598.51"; exon_number "15";
chr19	StringTie	exon	16797732	16797886	1000	+	.	gene_id "MSTRG.87598"; transcript_id "MSTRG.87598.51"; exon_number "16";
chr19	StringTie	exon	16799886	16800162	1000	+	.	gene_id "MSTRG.87598"; transcript_id "MSTRG.87598.51"; exon_number "17";
chr19	StringTie	exon	16807586	16808136	1000	+	.	gene_id "MSTRG.87598"; transcript_id "MSTRG.87598.51"; exon_number "18";
chr19	StringTie	exon	16812745	16812850	1000	+	.	gene_id "MSTRG.87598"; transcript_id "MSTRG.87598.51"; exon_number "19";
chr19	StringTie	exon	16815028	16817951	1000	+	.	gene_id "MSTRG.87598"; transcript_id "MSTRG.87598.51"; exon_number "20";
chr19	StringTie	transcript	16727077	16817972	1000	+	.	gene_id "MSTRG.87598"; transcript_id "MSTRG.87598.52";
chr19	StringTie	exon	16727077	16727673	1000	+	.	gene_id "MSTRG.87598"; transcript_id "MSTRG.87598.52"; exon_number "1";
chr19	StringTie	exon	16731192	16731278	1000	+	.	gene_id "MSTRG.87598"; transcript_id "MSTRG.87598.52"; exon_number "2";
chr19	StringTie	exon	16736634	16736750	1000	+	.	gene_id "MSTRG.87598"; transcript_id "MSTRG.87598.52"; exon_number "3";
chr19	StringTie	exon	16738226	16738292	1000	+	.	gene_id "MSTRG.87598"; transcript_id "MSTRG.87598.52"; exon_number "4";
chr19	StringTie	exon	16744421	16744718	1000	+	.	gene_id "MSTRG.87598"; transcript_id "MSTRG.87598.52"; exon_number "5";
chr19	StringTie	exon	16749139	16750411	1000	+	.	gene_id "MSTRG.87598"; transcript_id "MSTRG.87598.52"; exon_number "6";
chr19	StringTie	exon	16759225	16759428	1000	+	.	gene_id "MSTRG.87598"; transcript_id "MSTRG.87598.52"; exon_number "7";
chr19	StringTie	exon	16761979	16762138	1000	+	.	gene_id "MSTRG.87598"; transcript_id "MSTRG.87598.52"; exon_number "8";
chr19	StringTie	exon	16763828	16763945	1000	+	.	gene_id "MSTRG.87598"; transcript_id "MSTRG.87598.52"; exon_number "9";
chr19	StringTie	exon	16765034	16765192	1000	+	.	gene_id "MSTRG.87598"; transcript_id "MSTRG.87598.52"; exon_number "10";
chr19	StringTie	exon	16773126	16773323	1000	+	.	gene_id "MSTRG.87598"; transcript_id "MSTRG.87598.52"; exon_number "11";
chr19	StringTie	exon	16779343	16779465	1000	+	.	gene_id "MSTRG.87598"; transcript_id "MSTRG.87598.52"; exon_number "12";
chr19	StringTie	exon	16782680	16782803	1000	+	.	gene_id "MSTRG.87598"; transcript_id "MSTRG.87598.52"; exon_number "13";
chr19	StringTie	exon	16788982	16789190	1000	+	.	gene_id "MSTRG.87598"; transcript_id "MSTRG.87598.52"; exon_number "14";
chr19	StringTie	exon	16791350	16791622	1000	+	.	gene_id "MSTRG.87598"; transcript_id "MSTRG.87598.52"; exon_number "15";
chr19	StringTie	exon	16794463	16794553	1000	+	.	gene_id "MSTRG.87598"; transcript_id "MSTRG.87598.52"; exon_number "16";
chr19	StringTie	exon	16797732	16797886	1000	+	.	gene_id "MSTRG.87598"; transcript_id "MSTRG.87598.52"; exon_number "17";
chr19	StringTie	exon	16799886	16800171	1000	+	.	gene_id "MSTRG.87598"; transcript_id "MSTRG.87598.52"; exon_number "18";
chr19	StringTie	exon	16807586	16808136	1000	+	.	gene_id "MSTRG.87598"; transcript_id "MSTRG.87598.52"; exon_number "19";
chr19	StringTie	exon	16815028	16817972	1000	+	.	gene_id "MSTRG.87598"; transcript_id "MSTRG.87598.52"; exon_number "20";
chr19	StringTie	transcript	16727098	16817963	1000	+	.	gene_id "MSTRG.87598"; transcript_id "MSTRG.87598.53";
chr19	StringTie	exon	16727098	16727673	1000	+	.	gene_id "MSTRG.87598"; transcript_id "MSTRG.87598.53"; exon_number "1";
chr19	StringTie	exon	16731192	16731278	1000	+	.	gene_id "MSTRG.87598"; transcript_id "MSTRG.87598.53"; exon_number "2";
chr19	StringTie	exon	16736634	16736750	1000	+	.	gene_id "MSTRG.87598"; transcript_id "MSTRG.87598.53"; exon_number "3";
chr19	StringTie	exon	16738226	16738292	1000	+	.	gene_id "MSTRG.87598"; transcript_id "MSTRG.87598.53"; exon_number "4";
chr19	StringTie	exon	16744421	16744718	1000	+	.	gene_id "MSTRG.87598"; transcript_id "MSTRG.87598.53"; exon_number "5";
chr19	StringTie	exon	16744963	16745147	1000	+	.	gene_id "MSTRG.87598"; transcript_id "MSTRG.87598.53"; exon_number "6";
chr19	StringTie	exon	16749139	16750411	1000	+	.	gene_id "MSTRG.87598"; transcript_id "MSTRG.87598.53"; exon_number "7";
chr19	StringTie	exon	16759225	16759428	1000	+	.	gene_id "MSTRG.87598"; transcript_id "MSTRG.87598.53"; exon_number "8";
chr19	StringTie	exon	16761979	16762138	1000	+	.	gene_id "MSTRG.87598"; transcript_id "MSTRG.87598.53"; exon_number "9";
chr19	StringTie	exon	16763828	16763945	1000	+	.	gene_id "MSTRG.87598"; transcript_id "MSTRG.87598.53"; exon_number "10";
chr19	StringTie	exon	16765034	16765192	1000	+	.	gene_id "MSTRG.87598"; transcript_id "MSTRG.87598.53"; exon_number "11";
chr19	StringTie	exon	16773126	16773323	1000	+	.	gene_id "MSTRG.87598"; transcript_id "MSTRG.87598.53"; exon_number "12";
chr19	StringTie	exon	16779343	16779465	1000	+	.	gene_id "MSTRG.87598"; transcript_id "MSTRG.87598.53"; exon_number "13";
chr19	StringTie	exon	16788982	16789190	1000	+	.	gene_id "MSTRG.87598"; transcript_id "MSTRG.87598.53"; exon_number "14";
chr19	StringTie	exon	16791350	16791622	1000	+	.	gene_id "MSTRG.87598"; transcript_id "MSTRG.87598.53"; exon_number "15";
chr19	StringTie	exon	16794463	16794553	1000	+	.	gene_id "MSTRG.87598"; transcript_id "MSTRG.87598.53"; exon_number "16";
chr19	StringTie	exon	16797732	16797886	1000	+	.	gene_id "MSTRG.87598"; transcript_id "MSTRG.87598.53"; exon_number "17";
chr19	StringTie	exon	16799886	16800162	1000	+	.	gene_id "MSTRG.87598"; transcript_id "MSTRG.87598.53"; exon_number "18";
chr19	StringTie	exon	16807586	16808136	1000	+	.	gene_id "MSTRG.87598"; transcript_id "MSTRG.87598.53"; exon_number "19";
chr19	StringTie	exon	16812745	16812850	1000	+	.	gene_id "MSTRG.87598"; transcript_id "MSTRG.87598.53"; exon_number "20";
chr19	StringTie	exon	16815028	16817963	1000	+	.	gene_id "MSTRG.87598"; transcript_id "MSTRG.87598.53"; exon_number "21";
chr19	StringTie	transcript	16727145	16817963	1000	+	.	gene_id "MSTRG.87598"; transcript_id "MSTRG.87598.54";
chr19	StringTie	exon	16727145	16727673	1000	+	.	gene_id "MSTRG.87598"; transcript_id "MSTRG.87598.54"; exon_number "1";
chr19	StringTie	exon	16731192	16731278	1000	+	.	gene_id "MSTRG.87598"; transcript_id "MSTRG.87598.54"; exon_number "2";
chr19	StringTie	exon	16736634	16736750	1000	+	.	gene_id "MSTRG.87598"; transcript_id "MSTRG.87598.54"; exon_number "3";
chr19	StringTie	exon	16744421	16744718	1000	+	.	gene_id "MSTRG.87598"; transcript_id "MSTRG.87598.54"; exon_number "4";
chr19	StringTie	exon	16749139	16749818	1000	+	.	gene_id "MSTRG.87598"; transcript_id "MSTRG.87598.54"; exon_number "5";
chr19	StringTie	exon	16749923	16750411	1000	+	.	gene_id "MSTRG.87598"; transcript_id "MSTRG.87598.54"; exon_number "6";
chr19	StringTie	exon	16759225	16759428	1000	+	.	gene_id "MSTRG.87598"; transcript_id "MSTRG.87598.54"; exon_number "7";
chr19	StringTie	exon	16761979	16762138	1000	+	.	gene_id "MSTRG.87598"; transcript_id "MSTRG.87598.54"; exon_number "8";
chr19	StringTie	exon	16763828	16763945	1000	+	.	gene_id "MSTRG.87598"; transcript_id "MSTRG.87598.54"; exon_number "9";
chr19	StringTie	exon	16765034	16765192	1000	+	.	gene_id "MSTRG.87598"; transcript_id "MSTRG.87598.54"; exon_number "10";
chr19	StringTie	exon	16773126	16773323	1000	+	.	gene_id "MSTRG.87598"; transcript_id "MSTRG.87598.54"; exon_number "11";
chr19	StringTie	exon	16779343	16779465	1000	+	.	gene_id "MSTRG.87598"; transcript_id "MSTRG.87598.54"; exon_number "12";
chr19	StringTie	exon	16788982	16789190	1000	+	.	gene_id "MSTRG.87598"; transcript_id "MSTRG.87598.54"; exon_number "13";
chr19	StringTie	exon	16791350	16791622	1000	+	.	gene_id "MSTRG.87598"; transcript_id "MSTRG.87598.54"; exon_number "14";
chr19	StringTie	exon	16794463	16794553	1000	+	.	gene_id "MSTRG.87598"; transcript_id "MSTRG.87598.54"; exon_number "15";
chr19	StringTie	exon	16797732	16797886	1000	+	.	gene_id "MSTRG.87598"; transcript_id "MSTRG.87598.54"; exon_number "16";
chr19	StringTie	exon	16799886	16800162	1000	+	.	gene_id "MSTRG.87598"; transcript_id "MSTRG.87598.54"; exon_number "17";
chr19	StringTie	exon	16807586	16808136	1000	+	.	gene_id "MSTRG.87598"; transcript_id "MSTRG.87598.54"; exon_number "18";
chr19	StringTie	exon	16812745	16812850	1000	+	.	gene_id "MSTRG.87598"; transcript_id "MSTRG.87598.54"; exon_number "19";
chr19	StringTie	exon	16815028	16817963	1000	+	.	gene_id "MSTRG.87598"; transcript_id "MSTRG.87598.54"; exon_number "20";
chr19	StringTie	transcript	16727213	16818002	1000	+	.	gene_id "MSTRG.87598"; transcript_id "MSTRG.87598.55";
chr19	StringTie	exon	16727213	16727673	1000	+	.	gene_id "MSTRG.87598"; transcript_id "MSTRG.87598.55"; exon_number "1";
chr19	StringTie	exon	16731192	16731278	1000	+	.	gene_id "MSTRG.87598"; transcript_id "MSTRG.87598.55"; exon_number "2";
chr19	StringTie	exon	16736634	16736750	1000	+	.	gene_id "MSTRG.87598"; transcript_id "MSTRG.87598.55"; exon_number "3";
chr19	StringTie	exon	16738226	16738292	1000	+	.	gene_id "MSTRG.87598"; transcript_id "MSTRG.87598.55"; exon_number "4";
chr19	StringTie	exon	16744421	16744718	1000	+	.	gene_id "MSTRG.87598"; transcript_id "MSTRG.87598.55"; exon_number "5";
chr19	StringTie	exon	16749139	16750411	1000	+	.	gene_id "MSTRG.87598"; transcript_id "MSTRG.87598.55"; exon_number "6";
chr19	StringTie	exon	16759225	16759428	1000	+	.	gene_id "MSTRG.87598"; transcript_id "MSTRG.87598.55"; exon_number "7";
chr19	StringTie	exon	16761979	16762138	1000	+	.	gene_id "MSTRG.87598"; transcript_id "MSTRG.87598.55"; exon_number "8";
chr19	StringTie	exon	16763828	16763945	1000	+	.	gene_id "MSTRG.87598"; transcript_id "MSTRG.87598.55"; exon_number "9";
chr19	StringTie	exon	16765034	16765192	1000	+	.	gene_id "MSTRG.87598"; transcript_id "MSTRG.87598.55"; exon_number "10";
chr19	StringTie	exon	16773126	16773323	1000	+	.	gene_id "MSTRG.87598"; transcript_id "MSTRG.87598.55"; exon_number "11";
chr19	StringTie	exon	16779343	16779465	1000	+	.	gene_id "MSTRG.87598"; transcript_id "MSTRG.87598.55"; exon_number "12";
chr19	StringTie	exon	16782680	16782803	1000	+	.	gene_id "MSTRG.87598"; transcript_id "MSTRG.87598.55"; exon_number "13";
chr19	StringTie	exon	16788982	16789190	1000	+	.	gene_id "MSTRG.87598"; transcript_id "MSTRG.87598.55"; exon_number "14";
chr19	StringTie	exon	16791350	16791622	1000	+	.	gene_id "MSTRG.87598"; transcript_id "MSTRG.87598.55"; exon_number "15";
chr19	StringTie	exon	16797732	16797886	1000	+	.	gene_id "MSTRG.87598"; transcript_id "MSTRG.87598.55"; exon_number "16";
chr19	StringTie	exon	16799886	16800162	1000	+	.	gene_id "MSTRG.87598"; transcript_id "MSTRG.87598.55"; exon_number "17";
chr19	StringTie	exon	16807586	16808136	1000	+	.	gene_id "MSTRG.87598"; transcript_id "MSTRG.87598.55"; exon_number "18";
chr19	StringTie	exon	16815028	16818002	1000	+	.	gene_id "MSTRG.87598"; transcript_id "MSTRG.87598.55"; exon_number "19";
chr19	StringTie	transcript	16727213	16818002	1000	+	.	gene_id "MSTRG.87598"; transcript_id "MSTRG.87598.56";
chr19	StringTie	exon	16727213	16727673	1000	+	.	gene_id "MSTRG.87598"; transcript_id "MSTRG.87598.56"; exon_number "1";
chr19	StringTie	exon	16731192	16731278	1000	+	.	gene_id "MSTRG.87598"; transcript_id "MSTRG.87598.56"; exon_number "2";
chr19	StringTie	exon	16736634	16736750	1000	+	.	gene_id "MSTRG.87598"; transcript_id "MSTRG.87598.56"; exon_number "3";
chr19	StringTie	exon	16744421	16744718	1000	+	.	gene_id "MSTRG.87598"; transcript_id "MSTRG.87598.56"; exon_number "4";
chr19	StringTie	exon	16749139	16749818	1000	+	.	gene_id "MSTRG.87598"; transcript_id "MSTRG.87598.56"; exon_number "5";
chr19	StringTie	exon	16749923	16750411	1000	+	.	gene_id "MSTRG.87598"; transcript_id "MSTRG.87598.56"; exon_number "6";
chr19	StringTie	exon	16759225	16759428	1000	+	.	gene_id "MSTRG.87598"; transcript_id "MSTRG.87598.56"; exon_number "7";
chr19	StringTie	exon	16761979	16762138	1000	+	.	gene_id "MSTRG.87598"; transcript_id "MSTRG.87598.56"; exon_number "8";
chr19	StringTie	exon	16763828	16763945	1000	+	.	gene_id "MSTRG.87598"; transcript_id "MSTRG.87598.56"; exon_number "9";
chr19	StringTie	exon	16765034	16765192	1000	+	.	gene_id "MSTRG.87598"; transcript_id "MSTRG.87598.56"; exon_number "10";
chr19	StringTie	exon	16773126	16773323	1000	+	.	gene_id "MSTRG.87598"; transcript_id "MSTRG.87598.56"; exon_number "11";
chr19	StringTie	exon	16779343	16779465	1000	+	.	gene_id "MSTRG.87598"; transcript_id "MSTRG.87598.56"; exon_number "12";
chr19	StringTie	exon	16788982	16789190	1000	+	.	gene_id "MSTRG.87598"; transcript_id "MSTRG.87598.56"; exon_number "13";
chr19	StringTie	exon	16791350	16791622	1000	+	.	gene_id "MSTRG.87598"; transcript_id "MSTRG.87598.56"; exon_number "14";
chr19	StringTie	exon	16794463	16794553	1000	+	.	gene_id "MSTRG.87598"; transcript_id "MSTRG.87598.56"; exon_number "15";
chr19	StringTie	exon	16797732	16797886	1000	+	.	gene_id "MSTRG.87598"; transcript_id "MSTRG.87598.56"; exon_number "16";
chr19	StringTie	exon	16799886	16800162	1000	+	.	gene_id "MSTRG.87598"; transcript_id "MSTRG.87598.56"; exon_number "17";
chr19	StringTie	exon	16807586	16808136	1000	+	.	gene_id "MSTRG.87598"; transcript_id "MSTRG.87598.56"; exon_number "18";
chr19	StringTie	exon	16815028	16818002	1000	+	.	gene_id "MSTRG.87598"; transcript_id "MSTRG.87598.56"; exon_number "19";
chr19	StringTie	transcript	16727236	16817959	1000	+	.	gene_id "MSTRG.87598"; transcript_id "MSTRG.87598.57";
chr19	StringTie	exon	16727236	16727673	1000	+	.	gene_id "MSTRG.87598"; transcript_id "MSTRG.87598.57"; exon_number "1";
chr19	StringTie	exon	16731192	16731278	1000	+	.	gene_id "MSTRG.87598"; transcript_id "MSTRG.87598.57"; exon_number "2";
chr19	StringTie	exon	16736634	16736750	1000	+	.	gene_id "MSTRG.87598"; transcript_id "MSTRG.87598.57"; exon_number "3";
chr19	StringTie	exon	16738226	16738292	1000	+	.	gene_id "MSTRG.87598"; transcript_id "MSTRG.87598.57"; exon_number "4";
chr19	StringTie	exon	16749139	16750411	1000	+	.	gene_id "MSTRG.87598"; transcript_id "MSTRG.87598.57"; exon_number "5";
chr19	StringTie	exon	16759225	16759428	1000	+	.	gene_id "MSTRG.87598"; transcript_id "MSTRG.87598.57"; exon_number "6";
chr19	StringTie	exon	16761979	16762138	1000	+	.	gene_id "MSTRG.87598"; transcript_id "MSTRG.87598.57"; exon_number "7";
chr19	StringTie	exon	16763828	16763945	1000	+	.	gene_id "MSTRG.87598"; transcript_id "MSTRG.87598.57"; exon_number "8";
chr19	StringTie	exon	16765034	16765192	1000	+	.	gene_id "MSTRG.87598"; transcript_id "MSTRG.87598.57"; exon_number "9";
chr19	StringTie	exon	16773126	16773323	1000	+	.	gene_id "MSTRG.87598"; transcript_id "MSTRG.87598.57"; exon_number "10";
chr19	StringTie	exon	16779343	16779465	1000	+	.	gene_id "MSTRG.87598"; transcript_id "MSTRG.87598.57"; exon_number "11";
chr19	StringTie	exon	16788982	16789190	1000	+	.	gene_id "MSTRG.87598"; transcript_id "MSTRG.87598.57"; exon_number "12";
chr19	StringTie	exon	16791350	16791622	1000	+	.	gene_id "MSTRG.87598"; transcript_id "MSTRG.87598.57"; exon_number "13";
chr19	StringTie	exon	16797732	16797886	1000	+	.	gene_id "MSTRG.87598"; transcript_id "MSTRG.87598.57"; exon_number "14";
chr19	StringTie	exon	16807586	16808136	1000	+	.	gene_id "MSTRG.87598"; transcript_id "MSTRG.87598.57"; exon_number "15";
chr19	StringTie	exon	16812745	16812850	1000	+	.	gene_id "MSTRG.87598"; transcript_id "MSTRG.87598.57"; exon_number "16";
chr19	StringTie	exon	16815028	16817959	1000	+	.	gene_id "MSTRG.87598"; transcript_id "MSTRG.87598.57"; exon_number "17";
chr19	StringTie	transcript	16719148	16818135	1000	+	.	gene_id "MSTRG.87598"; transcript_id "MSTRG.87598.6";
chr19	StringTie	exon	16719148	16720293	1000	+	.	gene_id "MSTRG.87598"; transcript_id "MSTRG.87598.6"; exon_number "1";
chr19	StringTie	exon	16721395	16721617	1000	+	.	gene_id "MSTRG.87598"; transcript_id "MSTRG.87598.6"; exon_number "2";
chr19	StringTie	exon	16724366	16724463	1000	+	.	gene_id "MSTRG.87598"; transcript_id "MSTRG.87598.6"; exon_number "3";
chr19	StringTie	exon	16731192	16731278	1000	+	.	gene_id "MSTRG.87598"; transcript_id "MSTRG.87598.6"; exon_number "4";
chr19	StringTie	exon	16736634	16736750	1000	+	.	gene_id "MSTRG.87598"; transcript_id "MSTRG.87598.6"; exon_number "5";
chr19	StringTie	exon	16744421	16744718	1000	+	.	gene_id "MSTRG.87598"; transcript_id "MSTRG.87598.6"; exon_number "6";
chr19	StringTie	exon	16749139	16750411	1000	+	.	gene_id "MSTRG.87598"; transcript_id "MSTRG.87598.6"; exon_number "7";
chr19	StringTie	exon	16759225	16759428	1000	+	.	gene_id "MSTRG.87598"; transcript_id "MSTRG.87598.6"; exon_number "8";
chr19	StringTie	exon	16761979	16762138	1000	+	.	gene_id "MSTRG.87598"; transcript_id "MSTRG.87598.6"; exon_number "9";
chr19	StringTie	exon	16763828	16763945	1000	+	.	gene_id "MSTRG.87598"; transcript_id "MSTRG.87598.6"; exon_number "10";
chr19	StringTie	exon	16765034	16765192	1000	+	.	gene_id "MSTRG.87598"; transcript_id "MSTRG.87598.6"; exon_number "11";
chr19	StringTie	exon	16773126	16773323	1000	+	.	gene_id "MSTRG.87598"; transcript_id "MSTRG.87598.6"; exon_number "12";
chr19	StringTie	exon	16779343	16779465	1000	+	.	gene_id "MSTRG.87598"; transcript_id "MSTRG.87598.6"; exon_number "13";
chr19	StringTie	exon	16788982	16789190	1000	+	.	gene_id "MSTRG.87598"; transcript_id "MSTRG.87598.6"; exon_number "14";
chr19	StringTie	exon	16791350	16791622	1000	+	.	gene_id "MSTRG.87598"; transcript_id "MSTRG.87598.6"; exon_number "15";
chr19	StringTie	exon	16794463	16794553	1000	+	.	gene_id "MSTRG.87598"; transcript_id "MSTRG.87598.6"; exon_number "16";
chr19	StringTie	exon	16797732	16797886	1000	+	.	gene_id "MSTRG.87598"; transcript_id "MSTRG.87598.6"; exon_number "17";
chr19	StringTie	exon	16799886	16800162	1000	+	.	gene_id "MSTRG.87598"; transcript_id "MSTRG.87598.6"; exon_number "18";
chr19	StringTie	exon	16807586	16808136	1000	+	.	gene_id "MSTRG.87598"; transcript_id "MSTRG.87598.6"; exon_number "19";
chr19	StringTie	exon	16812745	16812850	1000	+	.	gene_id "MSTRG.87598"; transcript_id "MSTRG.87598.6"; exon_number "20";
chr19	StringTie	exon	16815028	16818135	1000	+	.	gene_id "MSTRG.87598"; transcript_id "MSTRG.87598.6"; exon_number "21";
chr19	StringTie	transcript	16734834	16817953	1000	+	.	gene_id "MSTRG.87598"; transcript_id "MSTRG.87598.61";
chr19	StringTie	exon	16734834	16734865	1000	+	.	gene_id "MSTRG.87598"; transcript_id "MSTRG.87598.61"; exon_number "1";
chr19	StringTie	exon	16736634	16736750	1000	+	.	gene_id "MSTRG.87598"; transcript_id "MSTRG.87598.61"; exon_number "2";
chr19	StringTie	exon	16744421	16744718	1000	+	.	gene_id "MSTRG.87598"; transcript_id "MSTRG.87598.61"; exon_number "3";
chr19	StringTie	exon	16749139	16750411	1000	+	.	gene_id "MSTRG.87598"; transcript_id "MSTRG.87598.61"; exon_number "4";
chr19	StringTie	exon	16759225	16759428	1000	+	.	gene_id "MSTRG.87598"; transcript_id "MSTRG.87598.61"; exon_number "5";
chr19	StringTie	exon	16761979	16762138	1000	+	.	gene_id "MSTRG.87598"; transcript_id "MSTRG.87598.61"; exon_number "6";
chr19	StringTie	exon	16763828	16763945	1000	+	.	gene_id "MSTRG.87598"; transcript_id "MSTRG.87598.61"; exon_number "7";
chr19	StringTie	exon	16765034	16765192	1000	+	.	gene_id "MSTRG.87598"; transcript_id "MSTRG.87598.61"; exon_number "8";
chr19	StringTie	exon	16773126	16773323	1000	+	.	gene_id "MSTRG.87598"; transcript_id "MSTRG.87598.61"; exon_number "9";
chr19	StringTie	exon	16779343	16779465	1000	+	.	gene_id "MSTRG.87598"; transcript_id "MSTRG.87598.61"; exon_number "10";
chr19	StringTie	exon	16788982	16789190	1000	+	.	gene_id "MSTRG.87598"; transcript_id "MSTRG.87598.61"; exon_number "11";
chr19	StringTie	exon	16791350	16800171	1000	+	.	gene_id "MSTRG.87598"; transcript_id "MSTRG.87598.61"; exon_number "12";
chr19	StringTie	exon	16807586	16808136	1000	+	.	gene_id "MSTRG.87598"; transcript_id "MSTRG.87598.61"; exon_number "13";
chr19	StringTie	exon	16815028	16817953	1000	+	.	gene_id "MSTRG.87598"; transcript_id "MSTRG.87598.61"; exon_number "14";
chr19	StringTie	transcript	16736639	16797847	1000	+	.	gene_id "MSTRG.87598"; transcript_id "MSTRG.87598.62";
chr19	StringTie	exon	16736639	16736750	1000	+	.	gene_id "MSTRG.87598"; transcript_id "MSTRG.87598.62"; exon_number "1";
chr19	StringTie	exon	16749139	16750411	1000	+	.	gene_id "MSTRG.87598"; transcript_id "MSTRG.87598.62"; exon_number "2";
chr19	StringTie	exon	16759225	16759428	1000	+	.	gene_id "MSTRG.87598"; transcript_id "MSTRG.87598.62"; exon_number "3";
chr19	StringTie	exon	16761979	16762138	1000	+	.	gene_id "MSTRG.87598"; transcript_id "MSTRG.87598.62"; exon_number "4";
chr19	StringTie	exon	16763828	16763945	1000	+	.	gene_id "MSTRG.87598"; transcript_id "MSTRG.87598.62"; exon_number "5";
chr19	StringTie	exon	16765034	16765192	1000	+	.	gene_id "MSTRG.87598"; transcript_id "MSTRG.87598.62"; exon_number "6";
chr19	StringTie	exon	16773126	16773323	1000	+	.	gene_id "MSTRG.87598"; transcript_id "MSTRG.87598.62"; exon_number "7";
chr19	StringTie	exon	16779343	16779465	1000	+	.	gene_id "MSTRG.87598"; transcript_id "MSTRG.87598.62"; exon_number "8";
chr19	StringTie	exon	16791350	16791622	1000	+	.	gene_id "MSTRG.87598"; transcript_id "MSTRG.87598.62"; exon_number "9";
chr19	StringTie	exon	16794463	16794553	1000	+	.	gene_id "MSTRG.87598"; transcript_id "MSTRG.87598.62"; exon_number "10";
chr19	StringTie	exon	16797732	16797847	1000	+	.	gene_id "MSTRG.87598"; transcript_id "MSTRG.87598.62"; exon_number "11";
chr19	StringTie	transcript	16737996	16817963	1000	+	.	gene_id "MSTRG.87598"; transcript_id "MSTRG.87598.63";
chr19	StringTie	exon	16737996	16738075	1000	+	.	gene_id "MSTRG.87598"; transcript_id "MSTRG.87598.63"; exon_number "1";
chr19	StringTie	exon	16744421	16744718	1000	+	.	gene_id "MSTRG.87598"; transcript_id "MSTRG.87598.63"; exon_number "2";
chr19	StringTie	exon	16749139	16750411	1000	+	.	gene_id "MSTRG.87598"; transcript_id "MSTRG.87598.63"; exon_number "3";
chr19	StringTie	exon	16759225	16759428	1000	+	.	gene_id "MSTRG.87598"; transcript_id "MSTRG.87598.63"; exon_number "4";
chr19	StringTie	exon	16761979	16762138	1000	+	.	gene_id "MSTRG.87598"; transcript_id "MSTRG.87598.63"; exon_number "5";
chr19	StringTie	exon	16763828	16763945	1000	+	.	gene_id "MSTRG.87598"; transcript_id "MSTRG.87598.63"; exon_number "6";
chr19	StringTie	exon	16765034	16765192	1000	+	.	gene_id "MSTRG.87598"; transcript_id "MSTRG.87598.63"; exon_number "7";
chr19	StringTie	exon	16773126	16773323	1000	+	.	gene_id "MSTRG.87598"; transcript_id "MSTRG.87598.63"; exon_number "8";
chr19	StringTie	exon	16779343	16779465	1000	+	.	gene_id "MSTRG.87598"; transcript_id "MSTRG.87598.63"; exon_number "9";
chr19	StringTie	exon	16788982	16789190	1000	+	.	gene_id "MSTRG.87598"; transcript_id "MSTRG.87598.63"; exon_number "10";
chr19	StringTie	exon	16791350	16791622	1000	+	.	gene_id "MSTRG.87598"; transcript_id "MSTRG.87598.63"; exon_number "11";
chr19	StringTie	exon	16794463	16794553	1000	+	.	gene_id "MSTRG.87598"; transcript_id "MSTRG.87598.63"; exon_number "12";
chr19	StringTie	exon	16797732	16797886	1000	+	.	gene_id "MSTRG.87598"; transcript_id "MSTRG.87598.63"; exon_number "13";
chr19	StringTie	exon	16799886	16800171	1000	+	.	gene_id "MSTRG.87598"; transcript_id "MSTRG.87598.63"; exon_number "14";
chr19	StringTie	exon	16807586	16808136	1000	+	.	gene_id "MSTRG.87598"; transcript_id "MSTRG.87598.63"; exon_number "15";
chr19	StringTie	exon	16815028	16817963	1000	+	.	gene_id "MSTRG.87598"; transcript_id "MSTRG.87598.63"; exon_number "16";
chr19	StringTie	transcript	16744437	16817963	1000	+	.	gene_id "MSTRG.87598"; transcript_id "MSTRG.87598.64";
chr19	StringTie	exon	16744437	16744718	1000	+	.	gene_id "MSTRG.87598"; transcript_id "MSTRG.87598.64"; exon_number "1";
chr19	StringTie	exon	16749139	16750411	1000	+	.	gene_id "MSTRG.87598"; transcript_id "MSTRG.87598.64"; exon_number "2";
chr19	StringTie	exon	16759225	16759428	1000	+	.	gene_id "MSTRG.87598"; transcript_id "MSTRG.87598.64"; exon_number "3";
chr19	StringTie	exon	16761983	16762138	1000	+	.	gene_id "MSTRG.87598"; transcript_id "MSTRG.87598.64"; exon_number "4";
chr19	StringTie	exon	16763828	16763945	1000	+	.	gene_id "MSTRG.87598"; transcript_id "MSTRG.87598.64"; exon_number "5";
chr19	StringTie	exon	16765034	16765192	1000	+	.	gene_id "MSTRG.87598"; transcript_id "MSTRG.87598.64"; exon_number "6";
chr19	StringTie	exon	16773126	16773323	1000	+	.	gene_id "MSTRG.87598"; transcript_id "MSTRG.87598.64"; exon_number "7";
chr19	StringTie	exon	16779343	16779465	1000	+	.	gene_id "MSTRG.87598"; transcript_id "MSTRG.87598.64"; exon_number "8";
chr19	StringTie	exon	16788982	16789190	1000	+	.	gene_id "MSTRG.87598"; transcript_id "MSTRG.87598.64"; exon_number "9";
chr19	StringTie	exon	16791350	16791622	1000	+	.	gene_id "MSTRG.87598"; transcript_id "MSTRG.87598.64"; exon_number "10";
chr19	StringTie	exon	16794463	16794553	1000	+	.	gene_id "MSTRG.87598"; transcript_id "MSTRG.87598.64"; exon_number "11";
chr19	StringTie	exon	16797732	16797886	1000	+	.	gene_id "MSTRG.87598"; transcript_id "MSTRG.87598.64"; exon_number "12";
chr19	StringTie	exon	16799886	16800171	1000	+	.	gene_id "MSTRG.87598"; transcript_id "MSTRG.87598.64"; exon_number "13";
chr19	StringTie	exon	16807586	16808136	1000	+	.	gene_id "MSTRG.87598"; transcript_id "MSTRG.87598.64"; exon_number "14";
chr19	StringTie	exon	16815028	16817963	1000	+	.	gene_id "MSTRG.87598"; transcript_id "MSTRG.87598.64"; exon_number "15";
chr19	StringTie	transcript	16779341	16791760	1000	+	.	gene_id "MSTRG.87598"; transcript_id "MSTRG.87598.65";
chr19	StringTie	exon	16779341	16779465	1000	+	.	gene_id "MSTRG.87598"; transcript_id "MSTRG.87598.65"; exon_number "1";
chr19	StringTie	exon	16788982	16789190	1000	+	.	gene_id "MSTRG.87598"; transcript_id "MSTRG.87598.65"; exon_number "2";
chr19	StringTie	exon	16791350	16791622	1000	+	.	gene_id "MSTRG.87598"; transcript_id "MSTRG.87598.65"; exon_number "3";
chr19	StringTie	exon	16791734	16791760	1000	+	.	gene_id "MSTRG.87598"; transcript_id "MSTRG.87598.65"; exon_number "4";
chr19	StringTie	transcript	16782772	16817933	1000	+	.	gene_id "MSTRG.87598"; transcript_id "MSTRG.87598.66";
chr19	StringTie	exon	16782772	16782803	1000	+	.	gene_id "MSTRG.87598"; transcript_id "MSTRG.87598.66"; exon_number "1";
chr19	StringTie	exon	16788982	16789190	1000	+	.	gene_id "MSTRG.87598"; transcript_id "MSTRG.87598.66"; exon_number "2";
chr19	StringTie	exon	16791350	16791622	1000	+	.	gene_id "MSTRG.87598"; transcript_id "MSTRG.87598.66"; exon_number "3";
chr19	StringTie	exon	16797732	16797886	1000	+	.	gene_id "MSTRG.87598"; transcript_id "MSTRG.87598.66"; exon_number "4";
chr19	StringTie	exon	16799886	16800162	1000	+	.	gene_id "MSTRG.87598"; transcript_id "MSTRG.87598.66"; exon_number "5";
chr19	StringTie	exon	16807586	16808136	1000	+	.	gene_id "MSTRG.87598"; transcript_id "MSTRG.87598.66"; exon_number "6";
chr19	StringTie	exon	16812745	16812850	1000	+	.	gene_id "MSTRG.87598"; transcript_id "MSTRG.87598.66"; exon_number "7";
chr19	StringTie	exon	16815028	16817933	1000	+	.	gene_id "MSTRG.87598"; transcript_id "MSTRG.87598.66"; exon_number "8";
chr19	StringTie	transcript	16785827	16815246	1000	+	.	gene_id "MSTRG.87598"; transcript_id "MSTRG.87598.67";
chr19	StringTie	exon	16785827	16800166	1000	+	.	gene_id "MSTRG.87598"; transcript_id "MSTRG.87598.67"; exon_number "1";
chr19	StringTie	exon	16807586	16808136	1000	+	.	gene_id "MSTRG.87598"; transcript_id "MSTRG.87598.67"; exon_number "2";
chr19	StringTie	exon	16812745	16812850	1000	+	.	gene_id "MSTRG.87598"; transcript_id "MSTRG.87598.67"; exon_number "3";
chr19	StringTie	exon	16815028	16815246	1000	+	.	gene_id "MSTRG.87598"; transcript_id "MSTRG.87598.67"; exon_number "4";
chr19	StringTie	transcript	16788998	16794546	1000	+	.	gene_id "MSTRG.87598"; transcript_id "MSTRG.87598.68";
chr19	StringTie	exon	16788998	16789190	1000	+	.	gene_id "MSTRG.87598"; transcript_id "MSTRG.87598.68"; exon_number "1";
chr19	StringTie	exon	16794463	16794546	1000	+	.	gene_id "MSTRG.87598"; transcript_id "MSTRG.87598.68"; exon_number "2";
chr19	StringTie	transcript	16719148	16817977	1000	+	.	gene_id "MSTRG.87598"; transcript_id "MSTRG.87598.7";
chr19	StringTie	exon	16719148	16720293	1000	+	.	gene_id "MSTRG.87598"; transcript_id "MSTRG.87598.7"; exon_number "1";
chr19	StringTie	exon	16721395	16721617	1000	+	.	gene_id "MSTRG.87598"; transcript_id "MSTRG.87598.7"; exon_number "2";
chr19	StringTie	exon	16724366	16724463	1000	+	.	gene_id "MSTRG.87598"; transcript_id "MSTRG.87598.7"; exon_number "3";
chr19	StringTie	exon	16731192	16731278	1000	+	.	gene_id "MSTRG.87598"; transcript_id "MSTRG.87598.7"; exon_number "4";
chr19	StringTie	exon	16736634	16736750	1000	+	.	gene_id "MSTRG.87598"; transcript_id "MSTRG.87598.7"; exon_number "5";
chr19	StringTie	exon	16744421	16744718	1000	+	.	gene_id "MSTRG.87598"; transcript_id "MSTRG.87598.7"; exon_number "6";
chr19	StringTie	exon	16749139	16750411	1000	+	.	gene_id "MSTRG.87598"; transcript_id "MSTRG.87598.7"; exon_number "7";
chr19	StringTie	exon	16759225	16759428	1000	+	.	gene_id "MSTRG.87598"; transcript_id "MSTRG.87598.7"; exon_number "8";
chr19	StringTie	exon	16761979	16762138	1000	+	.	gene_id "MSTRG.87598"; transcript_id "MSTRG.87598.7"; exon_number "9";
chr19	StringTie	exon	16763828	16763945	1000	+	.	gene_id "MSTRG.87598"; transcript_id "MSTRG.87598.7"; exon_number "10";
chr19	StringTie	exon	16765034	16765192	1000	+	.	gene_id "MSTRG.87598"; transcript_id "MSTRG.87598.7"; exon_number "11";
chr19	StringTie	exon	16773126	16773323	1000	+	.	gene_id "MSTRG.87598"; transcript_id "MSTRG.87598.7"; exon_number "12";
chr19	StringTie	exon	16779343	16779465	1000	+	.	gene_id "MSTRG.87598"; transcript_id "MSTRG.87598.7"; exon_number "13";
chr19	StringTie	exon	16788982	16789190	1000	+	.	gene_id "MSTRG.87598"; transcript_id "MSTRG.87598.7"; exon_number "14";
chr19	StringTie	exon	16791350	16791622	1000	+	.	gene_id "MSTRG.87598"; transcript_id "MSTRG.87598.7"; exon_number "15";
chr19	StringTie	exon	16797732	16797886	1000	+	.	gene_id "MSTRG.87598"; transcript_id "MSTRG.87598.7"; exon_number "16";
chr19	StringTie	exon	16799886	16800162	1000	+	.	gene_id "MSTRG.87598"; transcript_id "MSTRG.87598.7"; exon_number "17";
chr19	StringTie	exon	16807586	16808136	1000	+	.	gene_id "MSTRG.87598"; transcript_id "MSTRG.87598.7"; exon_number "18";
chr19	StringTie	exon	16815028	16817977	1000	+	.	gene_id "MSTRG.87598"; transcript_id "MSTRG.87598.7"; exon_number "19";
chr19	StringTie	transcript	16719424	16818138	1000	+	.	gene_id "MSTRG.87598"; transcript_id "MSTRG.87598.8";
chr19	StringTie	exon	16719424	16720293	1000	+	.	gene_id "MSTRG.87598"; transcript_id "MSTRG.87598.8"; exon_number "1";
chr19	StringTie	exon	16721395	16721617	1000	+	.	gene_id "MSTRG.87598"; transcript_id "MSTRG.87598.8"; exon_number "2";
chr19	StringTie	exon	16724366	16724463	1000	+	.	gene_id "MSTRG.87598"; transcript_id "MSTRG.87598.8"; exon_number "3";
chr19	StringTie	exon	16731192	16731278	1000	+	.	gene_id "MSTRG.87598"; transcript_id "MSTRG.87598.8"; exon_number "4";
chr19	StringTie	exon	16736634	16736750	1000	+	.	gene_id "MSTRG.87598"; transcript_id "MSTRG.87598.8"; exon_number "5";
chr19	StringTie	exon	16744421	16744718	1000	+	.	gene_id "MSTRG.87598"; transcript_id "MSTRG.87598.8"; exon_number "6";
chr19	StringTie	exon	16749139	16750411	1000	+	.	gene_id "MSTRG.87598"; transcript_id "MSTRG.87598.8"; exon_number "7";
chr19	StringTie	exon	16759225	16759428	1000	+	.	gene_id "MSTRG.87598"; transcript_id "MSTRG.87598.8"; exon_number "8";
chr19	StringTie	exon	16761979	16762138	1000	+	.	gene_id "MSTRG.87598"; transcript_id "MSTRG.87598.8"; exon_number "9";
chr19	StringTie	exon	16763828	16763945	1000	+	.	gene_id "MSTRG.87598"; transcript_id "MSTRG.87598.8"; exon_number "10";
chr19	StringTie	exon	16765034	16765192	1000	+	.	gene_id "MSTRG.87598"; transcript_id "MSTRG.87598.8"; exon_number "11";
chr19	StringTie	exon	16773126	16773323	1000	+	.	gene_id "MSTRG.87598"; transcript_id "MSTRG.87598.8"; exon_number "12";
chr19	StringTie	exon	16779343	16779465	1000	+	.	gene_id "MSTRG.87598"; transcript_id "MSTRG.87598.8"; exon_number "13";
chr19	StringTie	exon	16788982	16789190	1000	+	.	gene_id "MSTRG.87598"; transcript_id "MSTRG.87598.8"; exon_number "14";
chr19	StringTie	exon	16791350	16791622	1000	+	.	gene_id "MSTRG.87598"; transcript_id "MSTRG.87598.8"; exon_number "15";
chr19	StringTie	exon	16794463	16794553	1000	+	.	gene_id "MSTRG.87598"; transcript_id "MSTRG.87598.8"; exon_number "16";
chr19	StringTie	exon	16797732	16797886	1000	+	.	gene_id "MSTRG.87598"; transcript_id "MSTRG.87598.8"; exon_number "17";
chr19	StringTie	exon	16799886	16800162	1000	+	.	gene_id "MSTRG.87598"; transcript_id "MSTRG.87598.8"; exon_number "18";
chr19	StringTie	exon	16807586	16808136	1000	+	.	gene_id "MSTRG.87598"; transcript_id "MSTRG.87598.8"; exon_number "19";
chr19	StringTie	exon	16815028	16818138	1000	+	.	gene_id "MSTRG.87598"; transcript_id "MSTRG.87598.8"; exon_number "20";
chr19	StringTie	transcript	16719427	16818079	1000	+	.	gene_id "MSTRG.87598"; transcript_id "MSTRG.87598.9";
chr19	StringTie	exon	16719427	16719450	1000	+	.	gene_id "MSTRG.87598"; transcript_id "MSTRG.87598.9"; exon_number "1";
chr19	StringTie	exon	16719977	16720293	1000	+	.	gene_id "MSTRG.87598"; transcript_id "MSTRG.87598.9"; exon_number "2";
chr19	StringTie	exon	16721398	16721617	1000	+	.	gene_id "MSTRG.87598"; transcript_id "MSTRG.87598.9"; exon_number "3";
chr19	StringTie	exon	16724366	16724463	1000	+	.	gene_id "MSTRG.87598"; transcript_id "MSTRG.87598.9"; exon_number "4";
chr19	StringTie	exon	16731192	16731278	1000	+	.	gene_id "MSTRG.87598"; transcript_id "MSTRG.87598.9"; exon_number "5";
chr19	StringTie	exon	16736634	16736750	1000	+	.	gene_id "MSTRG.87598"; transcript_id "MSTRG.87598.9"; exon_number "6";
chr19	StringTie	exon	16738226	16738292	1000	+	.	gene_id "MSTRG.87598"; transcript_id "MSTRG.87598.9"; exon_number "7";
chr19	StringTie	exon	16744421	16744718	1000	+	.	gene_id "MSTRG.87598"; transcript_id "MSTRG.87598.9"; exon_number "8";
chr19	StringTie	exon	16749139	16750411	1000	+	.	gene_id "MSTRG.87598"; transcript_id "MSTRG.87598.9"; exon_number "9";
chr19	StringTie	exon	16759225	16759428	1000	+	.	gene_id "MSTRG.87598"; transcript_id "MSTRG.87598.9"; exon_number "10";
chr19	StringTie	exon	16761979	16762138	1000	+	.	gene_id "MSTRG.87598"; transcript_id "MSTRG.87598.9"; exon_number "11";
chr19	StringTie	exon	16763828	16763945	1000	+	.	gene_id "MSTRG.87598"; transcript_id "MSTRG.87598.9"; exon_number "12";
chr19	StringTie	exon	16765034	16765192	1000	+	.	gene_id "MSTRG.87598"; transcript_id "MSTRG.87598.9"; exon_number "13";
chr19	StringTie	exon	16773126	16773323	1000	+	.	gene_id "MSTRG.87598"; transcript_id "MSTRG.87598.9"; exon_number "14";
chr19	StringTie	exon	16779343	16779465	1000	+	.	gene_id "MSTRG.87598"; transcript_id "MSTRG.87598.9"; exon_number "15";
chr19	StringTie	exon	16788982	16789190	1000	+	.	gene_id "MSTRG.87598"; transcript_id "MSTRG.87598.9"; exon_number "16";
chr19	StringTie	exon	16791350	16791622	1000	+	.	gene_id "MSTRG.87598"; transcript_id "MSTRG.87598.9"; exon_number "17";
chr19	StringTie	exon	16794463	16794553	1000	+	.	gene_id "MSTRG.87598"; transcript_id "MSTRG.87598.9"; exon_number "18";
chr19	StringTie	exon	16797732	16797886	1000	+	.	gene_id "MSTRG.87598"; transcript_id "MSTRG.87598.9"; exon_number "19";
chr19	StringTie	exon	16799886	16800162	1000	+	.	gene_id "MSTRG.87598"; transcript_id "MSTRG.87598.9"; exon_number "20";
chr19	StringTie	exon	16807586	16808136	1000	+	.	gene_id "MSTRG.87598"; transcript_id "MSTRG.87598.9"; exon_number "21";
chr19	StringTie	exon	16812745	16812850	1000	+	.	gene_id "MSTRG.87598"; transcript_id "MSTRG.87598.9"; exon_number "22";
chr19	StringTie	exon	16815028	16818079	1000	+	.	gene_id "MSTRG.87598"; transcript_id "MSTRG.87598.9"; exon_number "23";
chr19	StringTie	transcript	16801426	16801714	1000	+	.	gene_id "MSTRG.87599"; transcript_id "ENST00000601661"; gene_name "CTD-2538G9.6"; ref_gene_id "ENSG00000269799";
chr19	StringTie	exon	16801426	16801460	1000	+	.	gene_id "MSTRG.87599"; transcript_id "ENST00000601661"; exon_number "1"; gene_name "CTD-2538G9.6"; ref_gene_id "ENSG00000269799";
chr19	StringTie	exon	16801529	16801714	1000	+	.	gene_id "MSTRG.87599"; transcript_id "ENST00000601661"; exon_number "2"; gene_name "CTD-2538G9.6"; ref_gene_id "ENSG00000269799";
chr1	StringTie	transcript	11582070	11582369	1000	.	.	gene_id "MSTRG.876"; transcript_id "MSTRG.876.1";
chr1	StringTie	exon	11582070	11582369	1000	.	.	gene_id "MSTRG.876"; transcript_id "MSTRG.876.1"; exon_number "1";
chr1	StringTie	transcript	119311795	119312787	1000	.	.	gene_id "MSTRG.8760"; transcript_id "MSTRG.8760.1";
chr1	StringTie	exon	119311795	119312787	1000	.	.	gene_id "MSTRG.8760"; transcript_id "MSTRG.8760.1"; exon_number "1";
chr19	StringTie	transcript	16829400	16880350	1000	+	.	gene_id "MSTRG.87600"; transcript_id "ENST00000248054"; gene_name "SIN3B"; ref_gene_id "ENSG00000127511";
chr19	StringTie	exon	16829400	16829540	1000	+	.	gene_id "MSTRG.87600"; transcript_id "ENST00000248054"; exon_number "1"; gene_name "SIN3B"; ref_gene_id "ENSG00000127511";
chr19	StringTie	exon	16829791	16829897	1000	+	.	gene_id "MSTRG.87600"; transcript_id "ENST00000248054"; exon_number "2"; gene_name "SIN3B"; ref_gene_id "ENSG00000127511";
chr19	StringTie	exon	16831494	16831647	1000	+	.	gene_id "MSTRG.87600"; transcript_id "ENST00000248054"; exon_number "3"; gene_name "SIN3B"; ref_gene_id "ENSG00000127511";
chr19	StringTie	exon	16841768	16841968	1000	+	.	gene_id "MSTRG.87600"; transcript_id "ENST00000248054"; exon_number "4"; gene_name "SIN3B"; ref_gene_id "ENSG00000127511";
chr19	StringTie	exon	16846970	16847113	1000	+	.	gene_id "MSTRG.87600"; transcript_id "ENST00000248054"; exon_number "5"; gene_name "SIN3B"; ref_gene_id "ENSG00000127511";
chr19	StringTie	exon	16851412	16851534	1000	+	.	gene_id "MSTRG.87600"; transcript_id "ENST00000248054"; exon_number "6"; gene_name "SIN3B"; ref_gene_id "ENSG00000127511";
chr19	StringTie	exon	16853069	16853158	1000	+	.	gene_id "MSTRG.87600"; transcript_id "ENST00000248054"; exon_number "7"; gene_name "SIN3B"; ref_gene_id "ENSG00000127511";
chr19	StringTie	exon	16854143	16854261	1000	+	.	gene_id "MSTRG.87600"; transcript_id "ENST00000248054"; exon_number "8"; gene_name "SIN3B"; ref_gene_id "ENSG00000127511";
chr19	StringTie	exon	16862352	16862559	1000	+	.	gene_id "MSTRG.87600"; transcript_id "ENST00000248054"; exon_number "9"; gene_name "SIN3B"; ref_gene_id "ENSG00000127511";
chr19	StringTie	exon	16863680	16863796	1000	+	.	gene_id "MSTRG.87600"; transcript_id "ENST00000248054"; exon_number "10"; gene_name "SIN3B"; ref_gene_id "ENSG00000127511";
chr19	StringTie	exon	16865410	16865648	1000	+	.	gene_id "MSTRG.87600"; transcript_id "ENST00000248054"; exon_number "11"; gene_name "SIN3B"; ref_gene_id "ENSG00000127511";
chr19	StringTie	exon	16866373	16866556	1000	+	.	gene_id "MSTRG.87600"; transcript_id "ENST00000248054"; exon_number "12"; gene_name "SIN3B"; ref_gene_id "ENSG00000127511";
chr19	StringTie	exon	16869460	16870075	1000	+	.	gene_id "MSTRG.87600"; transcript_id "ENST00000248054"; exon_number "13"; gene_name "SIN3B"; ref_gene_id "ENSG00000127511";
chr19	StringTie	exon	16871229	16871398	1000	+	.	gene_id "MSTRG.87600"; transcript_id "ENST00000248054"; exon_number "14"; gene_name "SIN3B"; ref_gene_id "ENSG00000127511";
chr19	StringTie	exon	16876055	16876228	1000	+	.	gene_id "MSTRG.87600"; transcript_id "ENST00000248054"; exon_number "15"; gene_name "SIN3B"; ref_gene_id "ENSG00000127511";
chr19	StringTie	exon	16876486	16876578	1000	+	.	gene_id "MSTRG.87600"; transcript_id "ENST00000248054"; exon_number "16"; gene_name "SIN3B"; ref_gene_id "ENSG00000127511";
chr19	StringTie	exon	16877545	16877639	1000	+	.	gene_id "MSTRG.87600"; transcript_id "ENST00000248054"; exon_number "17"; gene_name "SIN3B"; ref_gene_id "ENSG00000127511";
chr19	StringTie	exon	16878183	16878390	1000	+	.	gene_id "MSTRG.87600"; transcript_id "ENST00000248054"; exon_number "18"; gene_name "SIN3B"; ref_gene_id "ENSG00000127511";
chr19	StringTie	exon	16878497	16880350	1000	+	.	gene_id "MSTRG.87600"; transcript_id "ENST00000248054"; exon_number "19"; gene_name "SIN3B"; ref_gene_id "ENSG00000127511";
chr19	StringTie	transcript	16829407	16880353	1000	+	.	gene_id "MSTRG.87600"; transcript_id "ENST00000379803"; gene_name "SIN3B"; ref_gene_id "ENSG00000127511";
chr19	StringTie	exon	16829407	16829540	1000	+	.	gene_id "MSTRG.87600"; transcript_id "ENST00000379803"; exon_number "1"; gene_name "SIN3B"; ref_gene_id "ENSG00000127511";
chr19	StringTie	exon	16829791	16829897	1000	+	.	gene_id "MSTRG.87600"; transcript_id "ENST00000379803"; exon_number "2"; gene_name "SIN3B"; ref_gene_id "ENSG00000127511";
chr19	StringTie	exon	16831494	16831647	1000	+	.	gene_id "MSTRG.87600"; transcript_id "ENST00000379803"; exon_number "3"; gene_name "SIN3B"; ref_gene_id "ENSG00000127511";
chr19	StringTie	exon	16841768	16841968	1000	+	.	gene_id "MSTRG.87600"; transcript_id "ENST00000379803"; exon_number "4"; gene_name "SIN3B"; ref_gene_id "ENSG00000127511";
chr19	StringTie	exon	16846970	16847113	1000	+	.	gene_id "MSTRG.87600"; transcript_id "ENST00000379803"; exon_number "5"; gene_name "SIN3B"; ref_gene_id "ENSG00000127511";
chr19	StringTie	exon	16851412	16851534	1000	+	.	gene_id "MSTRG.87600"; transcript_id "ENST00000379803"; exon_number "6"; gene_name "SIN3B"; ref_gene_id "ENSG00000127511";
chr19	StringTie	exon	16853069	16853158	1000	+	.	gene_id "MSTRG.87600"; transcript_id "ENST00000379803"; exon_number "7"; gene_name "SIN3B"; ref_gene_id "ENSG00000127511";
chr19	StringTie	exon	16854143	16854261	1000	+	.	gene_id "MSTRG.87600"; transcript_id "ENST00000379803"; exon_number "8"; gene_name "SIN3B"; ref_gene_id "ENSG00000127511";
chr19	StringTie	exon	16862352	16862559	1000	+	.	gene_id "MSTRG.87600"; transcript_id "ENST00000379803"; exon_number "9"; gene_name "SIN3B"; ref_gene_id "ENSG00000127511";
chr19	StringTie	exon	16862884	16862979	1000	+	.	gene_id "MSTRG.87600"; transcript_id "ENST00000379803"; exon_number "10"; gene_name "SIN3B"; ref_gene_id "ENSG00000127511";
chr19	StringTie	exon	16863680	16863796	1000	+	.	gene_id "MSTRG.87600"; transcript_id "ENST00000379803"; exon_number "11"; gene_name "SIN3B"; ref_gene_id "ENSG00000127511";
chr19	StringTie	exon	16865410	16865648	1000	+	.	gene_id "MSTRG.87600"; transcript_id "ENST00000379803"; exon_number "12"; gene_name "SIN3B"; ref_gene_id "ENSG00000127511";
chr19	StringTie	exon	16866373	16866556	1000	+	.	gene_id "MSTRG.87600"; transcript_id "ENST00000379803"; exon_number "13"; gene_name "SIN3B"; ref_gene_id "ENSG00000127511";
chr19	StringTie	exon	16869460	16870075	1000	+	.	gene_id "MSTRG.87600"; transcript_id "ENST00000379803"; exon_number "14"; gene_name "SIN3B"; ref_gene_id "ENSG00000127511";
chr19	StringTie	exon	16871229	16871398	1000	+	.	gene_id "MSTRG.87600"; transcript_id "ENST00000379803"; exon_number "15"; gene_name "SIN3B"; ref_gene_id "ENSG00000127511";
chr19	StringTie	exon	16876055	16876228	1000	+	.	gene_id "MSTRG.87600"; transcript_id "ENST00000379803"; exon_number "16"; gene_name "SIN3B"; ref_gene_id "ENSG00000127511";
chr19	StringTie	exon	16876486	16876578	1000	+	.	gene_id "MSTRG.87600"; transcript_id "ENST00000379803"; exon_number "17"; gene_name "SIN3B"; ref_gene_id "ENSG00000127511";
chr19	StringTie	exon	16877545	16877639	1000	+	.	gene_id "MSTRG.87600"; transcript_id "ENST00000379803"; exon_number "18"; gene_name "SIN3B"; ref_gene_id "ENSG00000127511";
chr19	StringTie	exon	16878183	16878390	1000	+	.	gene_id "MSTRG.87600"; transcript_id "ENST00000379803"; exon_number "19"; gene_name "SIN3B"; ref_gene_id "ENSG00000127511";
chr19	StringTie	exon	16878497	16880353	1000	+	.	gene_id "MSTRG.87600"; transcript_id "ENST00000379803"; exon_number "20"; gene_name "SIN3B"; ref_gene_id "ENSG00000127511";
chr19	StringTie	transcript	16877162	16878942	1000	+	.	gene_id "MSTRG.87600"; transcript_id "ENST00000594235"; gene_name "SIN3B"; ref_gene_id "ENSG00000127511";
chr19	StringTie	exon	16877162	16877335	1000	+	.	gene_id "MSTRG.87600"; transcript_id "ENST00000594235"; exon_number "1"; gene_name "SIN3B"; ref_gene_id "ENSG00000127511";
chr19	StringTie	exon	16877545	16877639	1000	+	.	gene_id "MSTRG.87600"; transcript_id "ENST00000594235"; exon_number "2"; gene_name "SIN3B"; ref_gene_id "ENSG00000127511";
chr19	StringTie	exon	16878183	16878390	1000	+	.	gene_id "MSTRG.87600"; transcript_id "ENST00000594235"; exon_number "3"; gene_name "SIN3B"; ref_gene_id "ENSG00000127511";
chr19	StringTie	exon	16878497	16878942	1000	+	.	gene_id "MSTRG.87600"; transcript_id "ENST00000594235"; exon_number "4"; gene_name "SIN3B"; ref_gene_id "ENSG00000127511";
chr19	StringTie	transcript	16865122	16869623	1000	+	.	gene_id "MSTRG.87600"; transcript_id "ENST00000594372"; gene_name "SIN3B"; ref_gene_id "ENSG00000127511";
chr19	StringTie	exon	16865122	16865648	1000	+	.	gene_id "MSTRG.87600"; transcript_id "ENST00000594372"; exon_number "1"; gene_name "SIN3B"; ref_gene_id "ENSG00000127511";
chr19	StringTie	exon	16866373	16866556	1000	+	.	gene_id "MSTRG.87600"; transcript_id "ENST00000594372"; exon_number "2"; gene_name "SIN3B"; ref_gene_id "ENSG00000127511";
chr19	StringTie	exon	16869460	16869623	1000	+	.	gene_id "MSTRG.87600"; transcript_id "ENST00000594372"; exon_number "3"; gene_name "SIN3B"; ref_gene_id "ENSG00000127511";
chr19	StringTie	transcript	16875931	16878706	1000	+	.	gene_id "MSTRG.87600"; transcript_id "ENST00000595049"; gene_name "SIN3B"; ref_gene_id "ENSG00000127511";
chr19	StringTie	exon	16875931	16876228	1000	+	.	gene_id "MSTRG.87600"; transcript_id "ENST00000595049"; exon_number "1"; gene_name "SIN3B"; ref_gene_id "ENSG00000127511";
chr19	StringTie	exon	16876486	16876578	1000	+	.	gene_id "MSTRG.87600"; transcript_id "ENST00000595049"; exon_number "2"; gene_name "SIN3B"; ref_gene_id "ENSG00000127511";
chr19	StringTie	exon	16877545	16877639	1000	+	.	gene_id "MSTRG.87600"; transcript_id "ENST00000595049"; exon_number "3"; gene_name "SIN3B"; ref_gene_id "ENSG00000127511";
chr19	StringTie	exon	16878183	16878390	1000	+	.	gene_id "MSTRG.87600"; transcript_id "ENST00000595049"; exon_number "4"; gene_name "SIN3B"; ref_gene_id "ENSG00000127511";
chr19	StringTie	exon	16878497	16878706	1000	+	.	gene_id "MSTRG.87600"; transcript_id "ENST00000595049"; exon_number "5"; gene_name "SIN3B"; ref_gene_id "ENSG00000127511";
chr19	StringTie	transcript	16863274	16878961	1000	+	.	gene_id "MSTRG.87600"; transcript_id "ENST00000595541"; gene_name "SIN3B"; ref_gene_id "ENSG00000127511";
chr19	StringTie	exon	16863274	16863796	1000	+	.	gene_id "MSTRG.87600"; transcript_id "ENST00000595541"; exon_number "1"; gene_name "SIN3B"; ref_gene_id "ENSG00000127511";
chr19	StringTie	exon	16865410	16865648	1000	+	.	gene_id "MSTRG.87600"; transcript_id "ENST00000595541"; exon_number "2"; gene_name "SIN3B"; ref_gene_id "ENSG00000127511";
chr19	StringTie	exon	16866373	16866556	1000	+	.	gene_id "MSTRG.87600"; transcript_id "ENST00000595541"; exon_number "3"; gene_name "SIN3B"; ref_gene_id "ENSG00000127511";
chr19	StringTie	exon	16869460	16870075	1000	+	.	gene_id "MSTRG.87600"; transcript_id "ENST00000595541"; exon_number "4"; gene_name "SIN3B"; ref_gene_id "ENSG00000127511";
chr19	StringTie	exon	16871229	16871398	1000	+	.	gene_id "MSTRG.87600"; transcript_id "ENST00000595541"; exon_number "5"; gene_name "SIN3B"; ref_gene_id "ENSG00000127511";
chr19	StringTie	exon	16876055	16876228	1000	+	.	gene_id "MSTRG.87600"; transcript_id "ENST00000595541"; exon_number "6"; gene_name "SIN3B"; ref_gene_id "ENSG00000127511";
chr19	StringTie	exon	16876486	16876578	1000	+	.	gene_id "MSTRG.87600"; transcript_id "ENST00000595541"; exon_number "7"; gene_name "SIN3B"; ref_gene_id "ENSG00000127511";
chr19	StringTie	exon	16877545	16877639	1000	+	.	gene_id "MSTRG.87600"; transcript_id "ENST00000595541"; exon_number "8"; gene_name "SIN3B"; ref_gene_id "ENSG00000127511";
chr19	StringTie	exon	16878183	16878390	1000	+	.	gene_id "MSTRG.87600"; transcript_id "ENST00000595541"; exon_number "9"; gene_name "SIN3B"; ref_gene_id "ENSG00000127511";
chr19	StringTie	exon	16878497	16878961	1000	+	.	gene_id "MSTRG.87600"; transcript_id "ENST00000595541"; exon_number "10"; gene_name "SIN3B"; ref_gene_id "ENSG00000127511";
chr19	StringTie	transcript	16869882	16872666	1000	+	.	gene_id "MSTRG.87600"; transcript_id "ENST00000595900"; gene_name "SIN3B"; ref_gene_id "ENSG00000127511";
chr19	StringTie	exon	16869882	16870075	1000	+	.	gene_id "MSTRG.87600"; transcript_id "ENST00000595900"; exon_number "1"; gene_name "SIN3B"; ref_gene_id "ENSG00000127511";
chr19	StringTie	exon	16871229	16871398	1000	+	.	gene_id "MSTRG.87600"; transcript_id "ENST00000595900"; exon_number "2"; gene_name "SIN3B"; ref_gene_id "ENSG00000127511";
chr19	StringTie	exon	16872468	16872666	1000	+	.	gene_id "MSTRG.87600"; transcript_id "ENST00000595900"; exon_number "3"; gene_name "SIN3B"; ref_gene_id "ENSG00000127511";
chr19	StringTie	transcript	16841952	16863286	1000	+	.	gene_id "MSTRG.87600"; transcript_id "ENST00000596638"; gene_name "SIN3B"; ref_gene_id "ENSG00000127511";
chr19	StringTie	exon	16841952	16841968	1000	+	.	gene_id "MSTRG.87600"; transcript_id "ENST00000596638"; exon_number "1"; gene_name "SIN3B"; ref_gene_id "ENSG00000127511";
chr19	StringTie	exon	16846970	16847113	1000	+	.	gene_id "MSTRG.87600"; transcript_id "ENST00000596638"; exon_number "2"; gene_name "SIN3B"; ref_gene_id "ENSG00000127511";
chr19	StringTie	exon	16851412	16851534	1000	+	.	gene_id "MSTRG.87600"; transcript_id "ENST00000596638"; exon_number "3"; gene_name "SIN3B"; ref_gene_id "ENSG00000127511";
chr19	StringTie	exon	16853069	16853158	1000	+	.	gene_id "MSTRG.87600"; transcript_id "ENST00000596638"; exon_number "4"; gene_name "SIN3B"; ref_gene_id "ENSG00000127511";
chr19	StringTie	exon	16854143	16854261	1000	+	.	gene_id "MSTRG.87600"; transcript_id "ENST00000596638"; exon_number "5"; gene_name "SIN3B"; ref_gene_id "ENSG00000127511";
chr19	StringTie	exon	16862352	16862559	1000	+	.	gene_id "MSTRG.87600"; transcript_id "ENST00000596638"; exon_number "6"; gene_name "SIN3B"; ref_gene_id "ENSG00000127511";
chr19	StringTie	exon	16862884	16863286	1000	+	.	gene_id "MSTRG.87600"; transcript_id "ENST00000596638"; exon_number "7"; gene_name "SIN3B"; ref_gene_id "ENSG00000127511";
chr19	StringTie	transcript	16829407	16855745	1000	+	.	gene_id "MSTRG.87600"; transcript_id "ENST00000596802"; gene_name "SIN3B"; ref_gene_id "ENSG00000127511";
chr19	StringTie	exon	16829407	16829540	1000	+	.	gene_id "MSTRG.87600"; transcript_id "ENST00000596802"; exon_number "1"; gene_name "SIN3B"; ref_gene_id "ENSG00000127511";
chr19	StringTie	exon	16829791	16829897	1000	+	.	gene_id "MSTRG.87600"; transcript_id "ENST00000596802"; exon_number "2"; gene_name "SIN3B"; ref_gene_id "ENSG00000127511";
chr19	StringTie	exon	16831494	16831647	1000	+	.	gene_id "MSTRG.87600"; transcript_id "ENST00000596802"; exon_number "3"; gene_name "SIN3B"; ref_gene_id "ENSG00000127511";
chr19	StringTie	exon	16841768	16841968	1000	+	.	gene_id "MSTRG.87600"; transcript_id "ENST00000596802"; exon_number "4"; gene_name "SIN3B"; ref_gene_id "ENSG00000127511";
chr19	StringTie	exon	16846970	16847113	1000	+	.	gene_id "MSTRG.87600"; transcript_id "ENST00000596802"; exon_number "5"; gene_name "SIN3B"; ref_gene_id "ENSG00000127511";
chr19	StringTie	exon	16851412	16851534	1000	+	.	gene_id "MSTRG.87600"; transcript_id "ENST00000596802"; exon_number "6"; gene_name "SIN3B"; ref_gene_id "ENSG00000127511";
chr19	StringTie	exon	16853069	16853158	1000	+	.	gene_id "MSTRG.87600"; transcript_id "ENST00000596802"; exon_number "7"; gene_name "SIN3B"; ref_gene_id "ENSG00000127511";
chr19	StringTie	exon	16854143	16855745	1000	+	.	gene_id "MSTRG.87600"; transcript_id "ENST00000596802"; exon_number "8"; gene_name "SIN3B"; ref_gene_id "ENSG00000127511";
chr19	StringTie	transcript	16863097	16865590	1000	+	.	gene_id "MSTRG.87600"; transcript_id "ENST00000599880"; gene_name "SIN3B"; ref_gene_id "ENSG00000127511";
chr19	StringTie	exon	16863097	16863362	1000	+	.	gene_id "MSTRG.87600"; transcript_id "ENST00000599880"; exon_number "1"; gene_name "SIN3B"; ref_gene_id "ENSG00000127511";
chr19	StringTie	exon	16863680	16863796	1000	+	.	gene_id "MSTRG.87600"; transcript_id "ENST00000599880"; exon_number "2"; gene_name "SIN3B"; ref_gene_id "ENSG00000127511";
chr19	StringTie	exon	16865410	16865590	1000	+	.	gene_id "MSTRG.87600"; transcript_id "ENST00000599880"; exon_number "3"; gene_name "SIN3B"; ref_gene_id "ENSG00000127511";
chr19	StringTie	transcript	16844025	16846473	1000	+	.	gene_id "MSTRG.87600"; transcript_id "ENST00000600987"; gene_name "CTD-2538G9.5"; ref_gene_id "ENSG00000268743";
chr19	StringTie	exon	16844025	16844211	1000	+	.	gene_id "MSTRG.87600"; transcript_id "ENST00000600987"; exon_number "1"; gene_name "CTD-2538G9.5"; ref_gene_id "ENSG00000268743";
chr19	StringTie	exon	16846290	16846473	1000	+	.	gene_id "MSTRG.87600"; transcript_id "ENST00000600987"; exon_number "2"; gene_name "CTD-2538G9.5"; ref_gene_id "ENSG00000268743";
chr19	StringTie	transcript	16876939	16879060	1000	+	.	gene_id "MSTRG.87600"; transcript_id "ENST00000601141"; gene_name "SIN3B"; ref_gene_id "ENSG00000127511";
chr19	StringTie	exon	16876939	16877639	1000	+	.	gene_id "MSTRG.87600"; transcript_id "ENST00000601141"; exon_number "1"; gene_name "SIN3B"; ref_gene_id "ENSG00000127511";
chr19	StringTie	exon	16878183	16878390	1000	+	.	gene_id "MSTRG.87600"; transcript_id "ENST00000601141"; exon_number "2"; gene_name "SIN3B"; ref_gene_id "ENSG00000127511";
chr19	StringTie	exon	16878497	16879060	1000	+	.	gene_id "MSTRG.87600"; transcript_id "ENST00000601141"; exon_number "3"; gene_name "SIN3B"; ref_gene_id "ENSG00000127511";
chr19	StringTie	transcript	16869969	16871638	1000	+	.	gene_id "MSTRG.87600"; transcript_id "ENST00000602204"; gene_name "SIN3B"; ref_gene_id "ENSG00000127511";
chr19	StringTie	exon	16869969	16870075	1000	+	.	gene_id "MSTRG.87600"; transcript_id "ENST00000602204"; exon_number "1"; gene_name "SIN3B"; ref_gene_id "ENSG00000127511";
chr19	StringTie	exon	16871229	16871638	1000	+	.	gene_id "MSTRG.87600"; transcript_id "ENST00000602204"; exon_number "2"; gene_name "SIN3B"; ref_gene_id "ENSG00000127511";
chr19	StringTie	transcript	16828021	16882872	1000	+	.	gene_id "MSTRG.87600"; transcript_id "MSTRG.87600.1";
chr19	StringTie	exon	16828021	16829540	1000	+	.	gene_id "MSTRG.87600"; transcript_id "MSTRG.87600.1"; exon_number "1";
chr19	StringTie	exon	16829791	16829897	1000	+	.	gene_id "MSTRG.87600"; transcript_id "MSTRG.87600.1"; exon_number "2";
chr19	StringTie	exon	16831494	16831647	1000	+	.	gene_id "MSTRG.87600"; transcript_id "MSTRG.87600.1"; exon_number "3";
chr19	StringTie	exon	16841768	16841968	1000	+	.	gene_id "MSTRG.87600"; transcript_id "MSTRG.87600.1"; exon_number "4";
chr19	StringTie	exon	16846970	16847113	1000	+	.	gene_id "MSTRG.87600"; transcript_id "MSTRG.87600.1"; exon_number "5";
chr19	StringTie	exon	16851412	16851534	1000	+	.	gene_id "MSTRG.87600"; transcript_id "MSTRG.87600.1"; exon_number "6";
chr19	StringTie	exon	16853069	16853158	1000	+	.	gene_id "MSTRG.87600"; transcript_id "MSTRG.87600.1"; exon_number "7";
chr19	StringTie	exon	16854143	16854261	1000	+	.	gene_id "MSTRG.87600"; transcript_id "MSTRG.87600.1"; exon_number "8";
chr19	StringTie	exon	16862352	16862559	1000	+	.	gene_id "MSTRG.87600"; transcript_id "MSTRG.87600.1"; exon_number "9";
chr19	StringTie	exon	16862884	16863362	1000	+	.	gene_id "MSTRG.87600"; transcript_id "MSTRG.87600.1"; exon_number "10";
chr19	StringTie	exon	16863680	16863796	1000	+	.	gene_id "MSTRG.87600"; transcript_id "MSTRG.87600.1"; exon_number "11";
chr19	StringTie	exon	16865410	16865648	1000	+	.	gene_id "MSTRG.87600"; transcript_id "MSTRG.87600.1"; exon_number "12";
chr19	StringTie	exon	16866373	16866556	1000	+	.	gene_id "MSTRG.87600"; transcript_id "MSTRG.87600.1"; exon_number "13";
chr19	StringTie	exon	16869460	16870075	1000	+	.	gene_id "MSTRG.87600"; transcript_id "MSTRG.87600.1"; exon_number "14";
chr19	StringTie	exon	16871229	16871398	1000	+	.	gene_id "MSTRG.87600"; transcript_id "MSTRG.87600.1"; exon_number "15";
chr19	StringTie	exon	16876055	16876228	1000	+	.	gene_id "MSTRG.87600"; transcript_id "MSTRG.87600.1"; exon_number "16";
chr19	StringTie	exon	16876486	16876578	1000	+	.	gene_id "MSTRG.87600"; transcript_id "MSTRG.87600.1"; exon_number "17";
chr19	StringTie	exon	16877545	16877639	1000	+	.	gene_id "MSTRG.87600"; transcript_id "MSTRG.87600.1"; exon_number "18";
chr19	StringTie	exon	16878183	16878390	1000	+	.	gene_id "MSTRG.87600"; transcript_id "MSTRG.87600.1"; exon_number "19";
chr19	StringTie	exon	16878497	16882872	1000	+	.	gene_id "MSTRG.87600"; transcript_id "MSTRG.87600.1"; exon_number "20";
chr19	StringTie	transcript	16829347	16880365	1000	+	.	gene_id "MSTRG.87600"; transcript_id "MSTRG.87600.10";
chr19	StringTie	exon	16829347	16829540	1000	+	.	gene_id "MSTRG.87600"; transcript_id "MSTRG.87600.10"; exon_number "1";
chr19	StringTie	exon	16829791	16829959	1000	+	.	gene_id "MSTRG.87600"; transcript_id "MSTRG.87600.10"; exon_number "2";
chr19	StringTie	exon	16831494	16831647	1000	+	.	gene_id "MSTRG.87600"; transcript_id "MSTRG.87600.10"; exon_number "3";
chr19	StringTie	exon	16841771	16841968	1000	+	.	gene_id "MSTRG.87600"; transcript_id "MSTRG.87600.10"; exon_number "4";
chr19	StringTie	exon	16846970	16847113	1000	+	.	gene_id "MSTRG.87600"; transcript_id "MSTRG.87600.10"; exon_number "5";
chr19	StringTie	exon	16851412	16851534	1000	+	.	gene_id "MSTRG.87600"; transcript_id "MSTRG.87600.10"; exon_number "6";
chr19	StringTie	exon	16853069	16853158	1000	+	.	gene_id "MSTRG.87600"; transcript_id "MSTRG.87600.10"; exon_number "7";
chr19	StringTie	exon	16854143	16854261	1000	+	.	gene_id "MSTRG.87600"; transcript_id "MSTRG.87600.10"; exon_number "8";
chr19	StringTie	exon	16862352	16863796	1000	+	.	gene_id "MSTRG.87600"; transcript_id "MSTRG.87600.10"; exon_number "9";
chr19	StringTie	exon	16865410	16865648	1000	+	.	gene_id "MSTRG.87600"; transcript_id "MSTRG.87600.10"; exon_number "10";
chr19	StringTie	exon	16866373	16866556	1000	+	.	gene_id "MSTRG.87600"; transcript_id "MSTRG.87600.10"; exon_number "11";
chr19	StringTie	exon	16869460	16870075	1000	+	.	gene_id "MSTRG.87600"; transcript_id "MSTRG.87600.10"; exon_number "12";
chr19	StringTie	exon	16871229	16871398	1000	+	.	gene_id "MSTRG.87600"; transcript_id "MSTRG.87600.10"; exon_number "13";
chr19	StringTie	exon	16876055	16876228	1000	+	.	gene_id "MSTRG.87600"; transcript_id "MSTRG.87600.10"; exon_number "14";
chr19	StringTie	exon	16876486	16876578	1000	+	.	gene_id "MSTRG.87600"; transcript_id "MSTRG.87600.10"; exon_number "15";
chr19	StringTie	exon	16877545	16877639	1000	+	.	gene_id "MSTRG.87600"; transcript_id "MSTRG.87600.10"; exon_number "16";
chr19	StringTie	exon	16878183	16878390	1000	+	.	gene_id "MSTRG.87600"; transcript_id "MSTRG.87600.10"; exon_number "17";
chr19	StringTie	exon	16878497	16880365	1000	+	.	gene_id "MSTRG.87600"; transcript_id "MSTRG.87600.10"; exon_number "18";
chr19	StringTie	transcript	16829427	16882356	1000	+	.	gene_id "MSTRG.87600"; transcript_id "MSTRG.87600.100";
chr19	StringTie	exon	16829427	16829540	1000	+	.	gene_id "MSTRG.87600"; transcript_id "MSTRG.87600.100"; exon_number "1";
chr19	StringTie	exon	16829791	16829897	1000	+	.	gene_id "MSTRG.87600"; transcript_id "MSTRG.87600.100"; exon_number "2";
chr19	StringTie	exon	16831494	16831647	1000	+	.	gene_id "MSTRG.87600"; transcript_id "MSTRG.87600.100"; exon_number "3";
chr19	StringTie	exon	16841771	16841968	1000	+	.	gene_id "MSTRG.87600"; transcript_id "MSTRG.87600.100"; exon_number "4";
chr19	StringTie	exon	16846970	16847113	1000	+	.	gene_id "MSTRG.87600"; transcript_id "MSTRG.87600.100"; exon_number "5";
chr19	StringTie	exon	16851412	16851534	1000	+	.	gene_id "MSTRG.87600"; transcript_id "MSTRG.87600.100"; exon_number "6";
chr19	StringTie	exon	16853069	16853158	1000	+	.	gene_id "MSTRG.87600"; transcript_id "MSTRG.87600.100"; exon_number "7";
chr19	StringTie	exon	16854143	16854261	1000	+	.	gene_id "MSTRG.87600"; transcript_id "MSTRG.87600.100"; exon_number "8";
chr19	StringTie	exon	16862352	16863796	1000	+	.	gene_id "MSTRG.87600"; transcript_id "MSTRG.87600.100"; exon_number "9";
chr19	StringTie	exon	16865410	16865648	1000	+	.	gene_id "MSTRG.87600"; transcript_id "MSTRG.87600.100"; exon_number "10";
chr19	StringTie	exon	16866373	16866556	1000	+	.	gene_id "MSTRG.87600"; transcript_id "MSTRG.87600.100"; exon_number "11";
chr19	StringTie	exon	16869460	16870015	1000	+	.	gene_id "MSTRG.87600"; transcript_id "MSTRG.87600.100"; exon_number "12";
chr19	StringTie	exon	16871229	16876228	1000	+	.	gene_id "MSTRG.87600"; transcript_id "MSTRG.87600.100"; exon_number "13";
chr19	StringTie	exon	16876486	16876578	1000	+	.	gene_id "MSTRG.87600"; transcript_id "MSTRG.87600.100"; exon_number "14";
chr19	StringTie	exon	16877545	16877639	1000	+	.	gene_id "MSTRG.87600"; transcript_id "MSTRG.87600.100"; exon_number "15";
chr19	StringTie	exon	16878183	16878390	1000	+	.	gene_id "MSTRG.87600"; transcript_id "MSTRG.87600.100"; exon_number "16";
chr19	StringTie	exon	16878497	16882356	1000	+	.	gene_id "MSTRG.87600"; transcript_id "MSTRG.87600.100"; exon_number "17";
chr19	StringTie	transcript	16829429	16881596	1000	+	.	gene_id "MSTRG.87600"; transcript_id "MSTRG.87600.101";
chr19	StringTie	exon	16829429	16829540	1000	+	.	gene_id "MSTRG.87600"; transcript_id "MSTRG.87600.101"; exon_number "1";
chr19	StringTie	exon	16829791	16829959	1000	+	.	gene_id "MSTRG.87600"; transcript_id "MSTRG.87600.101"; exon_number "2";
chr19	StringTie	exon	16831494	16831647	1000	+	.	gene_id "MSTRG.87600"; transcript_id "MSTRG.87600.101"; exon_number "3";
chr19	StringTie	exon	16841768	16841968	1000	+	.	gene_id "MSTRG.87600"; transcript_id "MSTRG.87600.101"; exon_number "4";
chr19	StringTie	exon	16846970	16847113	1000	+	.	gene_id "MSTRG.87600"; transcript_id "MSTRG.87600.101"; exon_number "5";
chr19	StringTie	exon	16851412	16851534	1000	+	.	gene_id "MSTRG.87600"; transcript_id "MSTRG.87600.101"; exon_number "6";
chr19	StringTie	exon	16853069	16853158	1000	+	.	gene_id "MSTRG.87600"; transcript_id "MSTRG.87600.101"; exon_number "7";
chr19	StringTie	exon	16854143	16854261	1000	+	.	gene_id "MSTRG.87600"; transcript_id "MSTRG.87600.101"; exon_number "8";
chr19	StringTie	exon	16862352	16862559	1000	+	.	gene_id "MSTRG.87600"; transcript_id "MSTRG.87600.101"; exon_number "9";
chr19	StringTie	exon	16863680	16863796	1000	+	.	gene_id "MSTRG.87600"; transcript_id "MSTRG.87600.101"; exon_number "10";
chr19	StringTie	exon	16865410	16865648	1000	+	.	gene_id "MSTRG.87600"; transcript_id "MSTRG.87600.101"; exon_number "11";
chr19	StringTie	exon	16866373	16866556	1000	+	.	gene_id "MSTRG.87600"; transcript_id "MSTRG.87600.101"; exon_number "12";
chr19	StringTie	exon	16869460	16870075	1000	+	.	gene_id "MSTRG.87600"; transcript_id "MSTRG.87600.101"; exon_number "13";
chr19	StringTie	exon	16871229	16872990	1000	+	.	gene_id "MSTRG.87600"; transcript_id "MSTRG.87600.101"; exon_number "14";
chr19	StringTie	exon	16876055	16876228	1000	+	.	gene_id "MSTRG.87600"; transcript_id "MSTRG.87600.101"; exon_number "15";
chr19	StringTie	exon	16876486	16876578	1000	+	.	gene_id "MSTRG.87600"; transcript_id "MSTRG.87600.101"; exon_number "16";
chr19	StringTie	exon	16877545	16877639	1000	+	.	gene_id "MSTRG.87600"; transcript_id "MSTRG.87600.101"; exon_number "17";
chr19	StringTie	exon	16878183	16878390	1000	+	.	gene_id "MSTRG.87600"; transcript_id "MSTRG.87600.101"; exon_number "18";
chr19	StringTie	exon	16878497	16881596	1000	+	.	gene_id "MSTRG.87600"; transcript_id "MSTRG.87600.101"; exon_number "19";
chr19	StringTie	transcript	16829431	16881242	1000	+	.	gene_id "MSTRG.87600"; transcript_id "MSTRG.87600.102";
chr19	StringTie	exon	16829431	16829540	1000	+	.	gene_id "MSTRG.87600"; transcript_id "MSTRG.87600.102"; exon_number "1";
chr19	StringTie	exon	16829791	16829897	1000	+	.	gene_id "MSTRG.87600"; transcript_id "MSTRG.87600.102"; exon_number "2";
chr19	StringTie	exon	16831494	16831647	1000	+	.	gene_id "MSTRG.87600"; transcript_id "MSTRG.87600.102"; exon_number "3";
chr19	StringTie	exon	16841771	16841968	1000	+	.	gene_id "MSTRG.87600"; transcript_id "MSTRG.87600.102"; exon_number "4";
chr19	StringTie	exon	16846970	16847113	1000	+	.	gene_id "MSTRG.87600"; transcript_id "MSTRG.87600.102"; exon_number "5";
chr19	StringTie	exon	16851412	16851534	1000	+	.	gene_id "MSTRG.87600"; transcript_id "MSTRG.87600.102"; exon_number "6";
chr19	StringTie	exon	16853069	16853158	1000	+	.	gene_id "MSTRG.87600"; transcript_id "MSTRG.87600.102"; exon_number "7";
chr19	StringTie	exon	16854143	16854261	1000	+	.	gene_id "MSTRG.87600"; transcript_id "MSTRG.87600.102"; exon_number "8";
chr19	StringTie	exon	16862363	16862559	1000	+	.	gene_id "MSTRG.87600"; transcript_id "MSTRG.87600.102"; exon_number "9";
chr19	StringTie	exon	16862884	16863362	1000	+	.	gene_id "MSTRG.87600"; transcript_id "MSTRG.87600.102"; exon_number "10";
chr19	StringTie	exon	16863680	16863796	1000	+	.	gene_id "MSTRG.87600"; transcript_id "MSTRG.87600.102"; exon_number "11";
chr19	StringTie	exon	16865410	16865648	1000	+	.	gene_id "MSTRG.87600"; transcript_id "MSTRG.87600.102"; exon_number "12";
chr19	StringTie	exon	16866373	16866556	1000	+	.	gene_id "MSTRG.87600"; transcript_id "MSTRG.87600.102"; exon_number "13";
chr19	StringTie	exon	16869460	16870075	1000	+	.	gene_id "MSTRG.87600"; transcript_id "MSTRG.87600.102"; exon_number "14";
chr19	StringTie	exon	16871229	16871398	1000	+	.	gene_id "MSTRG.87600"; transcript_id "MSTRG.87600.102"; exon_number "15";
chr19	StringTie	exon	16876055	16876228	1000	+	.	gene_id "MSTRG.87600"; transcript_id "MSTRG.87600.102"; exon_number "16";
chr19	StringTie	exon	16876486	16876578	1000	+	.	gene_id "MSTRG.87600"; transcript_id "MSTRG.87600.102"; exon_number "17";
chr19	StringTie	exon	16877545	16877639	1000	+	.	gene_id "MSTRG.87600"; transcript_id "MSTRG.87600.102"; exon_number "18";
chr19	StringTie	exon	16878183	16878390	1000	+	.	gene_id "MSTRG.87600"; transcript_id "MSTRG.87600.102"; exon_number "19";
chr19	StringTie	exon	16878497	16881242	1000	+	.	gene_id "MSTRG.87600"; transcript_id "MSTRG.87600.102"; exon_number "20";
chr19	StringTie	transcript	16829433	16880565	1000	+	.	gene_id "MSTRG.87600"; transcript_id "MSTRG.87600.103";
chr19	StringTie	exon	16829433	16829540	1000	+	.	gene_id "MSTRG.87600"; transcript_id "MSTRG.87600.103"; exon_number "1";
chr19	StringTie	exon	16829791	16829897	1000	+	.	gene_id "MSTRG.87600"; transcript_id "MSTRG.87600.103"; exon_number "2";
chr19	StringTie	exon	16831494	16831647	1000	+	.	gene_id "MSTRG.87600"; transcript_id "MSTRG.87600.103"; exon_number "3";
chr19	StringTie	exon	16841768	16841968	1000	+	.	gene_id "MSTRG.87600"; transcript_id "MSTRG.87600.103"; exon_number "4";
chr19	StringTie	exon	16846970	16847113	1000	+	.	gene_id "MSTRG.87600"; transcript_id "MSTRG.87600.103"; exon_number "5";
chr19	StringTie	exon	16851412	16851534	1000	+	.	gene_id "MSTRG.87600"; transcript_id "MSTRG.87600.103"; exon_number "6";
chr19	StringTie	exon	16853069	16853158	1000	+	.	gene_id "MSTRG.87600"; transcript_id "MSTRG.87600.103"; exon_number "7";
chr19	StringTie	exon	16854143	16854261	1000	+	.	gene_id "MSTRG.87600"; transcript_id "MSTRG.87600.103"; exon_number "8";
chr19	StringTie	exon	16862352	16862559	1000	+	.	gene_id "MSTRG.87600"; transcript_id "MSTRG.87600.103"; exon_number "9";
chr19	StringTie	exon	16863680	16863796	1000	+	.	gene_id "MSTRG.87600"; transcript_id "MSTRG.87600.103"; exon_number "10";
chr19	StringTie	exon	16865410	16865648	1000	+	.	gene_id "MSTRG.87600"; transcript_id "MSTRG.87600.103"; exon_number "11";
chr19	StringTie	exon	16866373	16866556	1000	+	.	gene_id "MSTRG.87600"; transcript_id "MSTRG.87600.103"; exon_number "12";
chr19	StringTie	exon	16869460	16870075	1000	+	.	gene_id "MSTRG.87600"; transcript_id "MSTRG.87600.103"; exon_number "13";
chr19	StringTie	exon	16871229	16871398	1000	+	.	gene_id "MSTRG.87600"; transcript_id "MSTRG.87600.103"; exon_number "14";
chr19	StringTie	exon	16876055	16876228	1000	+	.	gene_id "MSTRG.87600"; transcript_id "MSTRG.87600.103"; exon_number "15";
chr19	StringTie	exon	16876486	16876578	1000	+	.	gene_id "MSTRG.87600"; transcript_id "MSTRG.87600.103"; exon_number "16";
chr19	StringTie	exon	16877545	16877639	1000	+	.	gene_id "MSTRG.87600"; transcript_id "MSTRG.87600.103"; exon_number "17";
chr19	StringTie	exon	16878183	16878386	1000	+	.	gene_id "MSTRG.87600"; transcript_id "MSTRG.87600.103"; exon_number "18";
chr19	StringTie	exon	16878497	16880565	1000	+	.	gene_id "MSTRG.87600"; transcript_id "MSTRG.87600.103"; exon_number "19";
chr19	StringTie	transcript	16829434	16882354	1000	+	.	gene_id "MSTRG.87600"; transcript_id "MSTRG.87600.104";
chr19	StringTie	exon	16829434	16829540	1000	+	.	gene_id "MSTRG.87600"; transcript_id "MSTRG.87600.104"; exon_number "1";
chr19	StringTie	exon	16829791	16829897	1000	+	.	gene_id "MSTRG.87600"; transcript_id "MSTRG.87600.104"; exon_number "2";
chr19	StringTie	exon	16831494	16831647	1000	+	.	gene_id "MSTRG.87600"; transcript_id "MSTRG.87600.104"; exon_number "3";
chr19	StringTie	exon	16841768	16841968	1000	+	.	gene_id "MSTRG.87600"; transcript_id "MSTRG.87600.104"; exon_number "4";
chr19	StringTie	exon	16846970	16847113	1000	+	.	gene_id "MSTRG.87600"; transcript_id "MSTRG.87600.104"; exon_number "5";
chr19	StringTie	exon	16851412	16851534	1000	+	.	gene_id "MSTRG.87600"; transcript_id "MSTRG.87600.104"; exon_number "6";
chr19	StringTie	exon	16853069	16853158	1000	+	.	gene_id "MSTRG.87600"; transcript_id "MSTRG.87600.104"; exon_number "7";
chr19	StringTie	exon	16854143	16854261	1000	+	.	gene_id "MSTRG.87600"; transcript_id "MSTRG.87600.104"; exon_number "8";
chr19	StringTie	exon	16862352	16862559	1000	+	.	gene_id "MSTRG.87600"; transcript_id "MSTRG.87600.104"; exon_number "9";
chr19	StringTie	exon	16862884	16863796	1000	+	.	gene_id "MSTRG.87600"; transcript_id "MSTRG.87600.104"; exon_number "10";
chr19	StringTie	exon	16865410	16865648	1000	+	.	gene_id "MSTRG.87600"; transcript_id "MSTRG.87600.104"; exon_number "11";
chr19	StringTie	exon	16866373	16866556	1000	+	.	gene_id "MSTRG.87600"; transcript_id "MSTRG.87600.104"; exon_number "12";
chr19	StringTie	exon	16869460	16870075	1000	+	.	gene_id "MSTRG.87600"; transcript_id "MSTRG.87600.104"; exon_number "13";
chr19	StringTie	exon	16871229	16871398	1000	+	.	gene_id "MSTRG.87600"; transcript_id "MSTRG.87600.104"; exon_number "14";
chr19	StringTie	exon	16872764	16872990	1000	+	.	gene_id "MSTRG.87600"; transcript_id "MSTRG.87600.104"; exon_number "15";
chr19	StringTie	exon	16876055	16876228	1000	+	.	gene_id "MSTRG.87600"; transcript_id "MSTRG.87600.104"; exon_number "16";
chr19	StringTie	exon	16876486	16876578	1000	+	.	gene_id "MSTRG.87600"; transcript_id "MSTRG.87600.104"; exon_number "17";
chr19	StringTie	exon	16877545	16877639	1000	+	.	gene_id "MSTRG.87600"; transcript_id "MSTRG.87600.104"; exon_number "18";
chr19	StringTie	exon	16878183	16878390	1000	+	.	gene_id "MSTRG.87600"; transcript_id "MSTRG.87600.104"; exon_number "19";
chr19	StringTie	exon	16878497	16882354	1000	+	.	gene_id "MSTRG.87600"; transcript_id "MSTRG.87600.104"; exon_number "20";
chr19	StringTie	transcript	16829437	16880461	1000	+	.	gene_id "MSTRG.87600"; transcript_id "MSTRG.87600.105";
chr19	StringTie	exon	16829437	16829540	1000	+	.	gene_id "MSTRG.87600"; transcript_id "MSTRG.87600.105"; exon_number "1";
chr19	StringTie	exon	16829791	16829959	1000	+	.	gene_id "MSTRG.87600"; transcript_id "MSTRG.87600.105"; exon_number "2";
chr19	StringTie	exon	16831494	16831647	1000	+	.	gene_id "MSTRG.87600"; transcript_id "MSTRG.87600.105"; exon_number "3";
chr19	StringTie	exon	16841768	16841968	1000	+	.	gene_id "MSTRG.87600"; transcript_id "MSTRG.87600.105"; exon_number "4";
chr19	StringTie	exon	16846970	16847113	1000	+	.	gene_id "MSTRG.87600"; transcript_id "MSTRG.87600.105"; exon_number "5";
chr19	StringTie	exon	16851412	16851534	1000	+	.	gene_id "MSTRG.87600"; transcript_id "MSTRG.87600.105"; exon_number "6";
chr19	StringTie	exon	16853069	16853158	1000	+	.	gene_id "MSTRG.87600"; transcript_id "MSTRG.87600.105"; exon_number "7";
chr19	StringTie	exon	16854143	16854261	1000	+	.	gene_id "MSTRG.87600"; transcript_id "MSTRG.87600.105"; exon_number "8";
chr19	StringTie	exon	16862352	16862559	1000	+	.	gene_id "MSTRG.87600"; transcript_id "MSTRG.87600.105"; exon_number "9";
chr19	StringTie	exon	16862884	16863796	1000	+	.	gene_id "MSTRG.87600"; transcript_id "MSTRG.87600.105"; exon_number "10";
chr19	StringTie	exon	16865410	16865648	1000	+	.	gene_id "MSTRG.87600"; transcript_id "MSTRG.87600.105"; exon_number "11";
chr19	StringTie	exon	16866373	16866556	1000	+	.	gene_id "MSTRG.87600"; transcript_id "MSTRG.87600.105"; exon_number "12";
chr19	StringTie	exon	16869460	16870075	1000	+	.	gene_id "MSTRG.87600"; transcript_id "MSTRG.87600.105"; exon_number "13";
chr19	StringTie	exon	16871229	16871398	1000	+	.	gene_id "MSTRG.87600"; transcript_id "MSTRG.87600.105"; exon_number "14";
chr19	StringTie	exon	16872468	16876228	1000	+	.	gene_id "MSTRG.87600"; transcript_id "MSTRG.87600.105"; exon_number "15";
chr19	StringTie	exon	16876486	16876578	1000	+	.	gene_id "MSTRG.87600"; transcript_id "MSTRG.87600.105"; exon_number "16";
chr19	StringTie	exon	16877545	16877639	1000	+	.	gene_id "MSTRG.87600"; transcript_id "MSTRG.87600.105"; exon_number "17";
chr19	StringTie	exon	16878183	16878390	1000	+	.	gene_id "MSTRG.87600"; transcript_id "MSTRG.87600.105"; exon_number "18";
chr19	StringTie	exon	16878497	16880461	1000	+	.	gene_id "MSTRG.87600"; transcript_id "MSTRG.87600.105"; exon_number "19";
chr19	StringTie	transcript	16829438	16876578	1000	+	.	gene_id "MSTRG.87600"; transcript_id "MSTRG.87600.106";
chr19	StringTie	exon	16829438	16829540	1000	+	.	gene_id "MSTRG.87600"; transcript_id "MSTRG.87600.106"; exon_number "1";
chr19	StringTie	exon	16829791	16829897	1000	+	.	gene_id "MSTRG.87600"; transcript_id "MSTRG.87600.106"; exon_number "2";
chr19	StringTie	exon	16831494	16831647	1000	+	.	gene_id "MSTRG.87600"; transcript_id "MSTRG.87600.106"; exon_number "3";
chr19	StringTie	exon	16841768	16841968	1000	+	.	gene_id "MSTRG.87600"; transcript_id "MSTRG.87600.106"; exon_number "4";
chr19	StringTie	exon	16846970	16847113	1000	+	.	gene_id "MSTRG.87600"; transcript_id "MSTRG.87600.106"; exon_number "5";
chr19	StringTie	exon	16851412	16851534	1000	+	.	gene_id "MSTRG.87600"; transcript_id "MSTRG.87600.106"; exon_number "6";
chr19	StringTie	exon	16853069	16853158	1000	+	.	gene_id "MSTRG.87600"; transcript_id "MSTRG.87600.106"; exon_number "7";
chr19	StringTie	exon	16854143	16854261	1000	+	.	gene_id "MSTRG.87600"; transcript_id "MSTRG.87600.106"; exon_number "8";
chr19	StringTie	exon	16862352	16862979	1000	+	.	gene_id "MSTRG.87600"; transcript_id "MSTRG.87600.106"; exon_number "9";
chr19	StringTie	exon	16863680	16863796	1000	+	.	gene_id "MSTRG.87600"; transcript_id "MSTRG.87600.106"; exon_number "10";
chr19	StringTie	exon	16865410	16865648	1000	+	.	gene_id "MSTRG.87600"; transcript_id "MSTRG.87600.106"; exon_number "11";
chr19	StringTie	exon	16866373	16866556	1000	+	.	gene_id "MSTRG.87600"; transcript_id "MSTRG.87600.106"; exon_number "12";
chr19	StringTie	exon	16869460	16870075	1000	+	.	gene_id "MSTRG.87600"; transcript_id "MSTRG.87600.106"; exon_number "13";
chr19	StringTie	exon	16871229	16871398	1000	+	.	gene_id "MSTRG.87600"; transcript_id "MSTRG.87600.106"; exon_number "14";
chr19	StringTie	exon	16876055	16876228	1000	+	.	gene_id "MSTRG.87600"; transcript_id "MSTRG.87600.106"; exon_number "15";
chr19	StringTie	exon	16876486	16876578	1000	+	.	gene_id "MSTRG.87600"; transcript_id "MSTRG.87600.106"; exon_number "16";
chr19	StringTie	transcript	16829439	16882340	1000	+	.	gene_id "MSTRG.87600"; transcript_id "MSTRG.87600.107";
chr19	StringTie	exon	16829439	16829540	1000	+	.	gene_id "MSTRG.87600"; transcript_id "MSTRG.87600.107"; exon_number "1";
chr19	StringTie	exon	16829791	16829897	1000	+	.	gene_id "MSTRG.87600"; transcript_id "MSTRG.87600.107"; exon_number "2";
chr19	StringTie	exon	16831494	16831647	1000	+	.	gene_id "MSTRG.87600"; transcript_id "MSTRG.87600.107"; exon_number "3";
chr19	StringTie	exon	16841768	16841968	1000	+	.	gene_id "MSTRG.87600"; transcript_id "MSTRG.87600.107"; exon_number "4";
chr19	StringTie	exon	16846970	16847113	1000	+	.	gene_id "MSTRG.87600"; transcript_id "MSTRG.87600.107"; exon_number "5";
chr19	StringTie	exon	16851412	16851534	1000	+	.	gene_id "MSTRG.87600"; transcript_id "MSTRG.87600.107"; exon_number "6";
chr19	StringTie	exon	16853069	16853158	1000	+	.	gene_id "MSTRG.87600"; transcript_id "MSTRG.87600.107"; exon_number "7";
chr19	StringTie	exon	16854143	16854261	1000	+	.	gene_id "MSTRG.87600"; transcript_id "MSTRG.87600.107"; exon_number "8";
chr19	StringTie	exon	16862352	16862559	1000	+	.	gene_id "MSTRG.87600"; transcript_id "MSTRG.87600.107"; exon_number "9";
chr19	StringTie	exon	16862884	16863362	1000	+	.	gene_id "MSTRG.87600"; transcript_id "MSTRG.87600.107"; exon_number "10";
chr19	StringTie	exon	16863680	16863796	1000	+	.	gene_id "MSTRG.87600"; transcript_id "MSTRG.87600.107"; exon_number "11";
chr19	StringTie	exon	16865414	16865648	1000	+	.	gene_id "MSTRG.87600"; transcript_id "MSTRG.87600.107"; exon_number "12";
chr19	StringTie	exon	16866373	16866556	1000	+	.	gene_id "MSTRG.87600"; transcript_id "MSTRG.87600.107"; exon_number "13";
chr19	StringTie	exon	16869460	16870075	1000	+	.	gene_id "MSTRG.87600"; transcript_id "MSTRG.87600.107"; exon_number "14";
chr19	StringTie	exon	16871229	16872990	1000	+	.	gene_id "MSTRG.87600"; transcript_id "MSTRG.87600.107"; exon_number "15";
chr19	StringTie	exon	16876055	16876228	1000	+	.	gene_id "MSTRG.87600"; transcript_id "MSTRG.87600.107"; exon_number "16";
chr19	StringTie	exon	16876486	16876578	1000	+	.	gene_id "MSTRG.87600"; transcript_id "MSTRG.87600.107"; exon_number "17";
chr19	StringTie	exon	16877545	16877639	1000	+	.	gene_id "MSTRG.87600"; transcript_id "MSTRG.87600.107"; exon_number "18";
chr19	StringTie	exon	16878183	16878390	1000	+	.	gene_id "MSTRG.87600"; transcript_id "MSTRG.87600.107"; exon_number "19";
chr19	StringTie	exon	16878497	16882340	1000	+	.	gene_id "MSTRG.87600"; transcript_id "MSTRG.87600.107"; exon_number "20";
chr19	StringTie	transcript	16829439	16880355	1000	+	.	gene_id "MSTRG.87600"; transcript_id "MSTRG.87600.108";
chr19	StringTie	exon	16829439	16829540	1000	+	.	gene_id "MSTRG.87600"; transcript_id "MSTRG.87600.108"; exon_number "1";
chr19	StringTie	exon	16829791	16829959	1000	+	.	gene_id "MSTRG.87600"; transcript_id "MSTRG.87600.108"; exon_number "2";
chr19	StringTie	exon	16831494	16831647	1000	+	.	gene_id "MSTRG.87600"; transcript_id "MSTRG.87600.108"; exon_number "3";
chr19	StringTie	exon	16841768	16841968	1000	+	.	gene_id "MSTRG.87600"; transcript_id "MSTRG.87600.108"; exon_number "4";
chr19	StringTie	exon	16846970	16847113	1000	+	.	gene_id "MSTRG.87600"; transcript_id "MSTRG.87600.108"; exon_number "5";
chr19	StringTie	exon	16851412	16851534	1000	+	.	gene_id "MSTRG.87600"; transcript_id "MSTRG.87600.108"; exon_number "6";
chr19	StringTie	exon	16853069	16853158	1000	+	.	gene_id "MSTRG.87600"; transcript_id "MSTRG.87600.108"; exon_number "7";
chr19	StringTie	exon	16854143	16854261	1000	+	.	gene_id "MSTRG.87600"; transcript_id "MSTRG.87600.108"; exon_number "8";
chr19	StringTie	exon	16862352	16862559	1000	+	.	gene_id "MSTRG.87600"; transcript_id "MSTRG.87600.108"; exon_number "9";
chr19	StringTie	exon	16862884	16862979	1000	+	.	gene_id "MSTRG.87600"; transcript_id "MSTRG.87600.108"; exon_number "10";
chr19	StringTie	exon	16863169	16863796	1000	+	.	gene_id "MSTRG.87600"; transcript_id "MSTRG.87600.108"; exon_number "11";
chr19	StringTie	exon	16865410	16865648	1000	+	.	gene_id "MSTRG.87600"; transcript_id "MSTRG.87600.108"; exon_number "12";
chr19	StringTie	exon	16866373	16866556	1000	+	.	gene_id "MSTRG.87600"; transcript_id "MSTRG.87600.108"; exon_number "13";
chr19	StringTie	exon	16869460	16870075	1000	+	.	gene_id "MSTRG.87600"; transcript_id "MSTRG.87600.108"; exon_number "14";
chr19	StringTie	exon	16871229	16871398	1000	+	.	gene_id "MSTRG.87600"; transcript_id "MSTRG.87600.108"; exon_number "15";
chr19	StringTie	exon	16876055	16876228	1000	+	.	gene_id "MSTRG.87600"; transcript_id "MSTRG.87600.108"; exon_number "16";
chr19	StringTie	exon	16876486	16876578	1000	+	.	gene_id "MSTRG.87600"; transcript_id "MSTRG.87600.108"; exon_number "17";
chr19	StringTie	exon	16877545	16877639	1000	+	.	gene_id "MSTRG.87600"; transcript_id "MSTRG.87600.108"; exon_number "18";
chr19	StringTie	exon	16878183	16878390	1000	+	.	gene_id "MSTRG.87600"; transcript_id "MSTRG.87600.108"; exon_number "19";
chr19	StringTie	exon	16878497	16880355	1000	+	.	gene_id "MSTRG.87600"; transcript_id "MSTRG.87600.108"; exon_number "20";
chr19	StringTie	transcript	16829442	16880569	1000	+	.	gene_id "MSTRG.87600"; transcript_id "MSTRG.87600.109";
chr19	StringTie	exon	16829442	16829540	1000	+	.	gene_id "MSTRG.87600"; transcript_id "MSTRG.87600.109"; exon_number "1";
chr19	StringTie	exon	16829791	16829897	1000	+	.	gene_id "MSTRG.87600"; transcript_id "MSTRG.87600.109"; exon_number "2";
chr19	StringTie	exon	16831494	16831647	1000	+	.	gene_id "MSTRG.87600"; transcript_id "MSTRG.87600.109"; exon_number "3";
chr19	StringTie	exon	16841768	16841968	1000	+	.	gene_id "MSTRG.87600"; transcript_id "MSTRG.87600.109"; exon_number "4";
chr19	StringTie	exon	16846970	16847113	1000	+	.	gene_id "MSTRG.87600"; transcript_id "MSTRG.87600.109"; exon_number "5";
chr19	StringTie	exon	16851412	16851534	1000	+	.	gene_id "MSTRG.87600"; transcript_id "MSTRG.87600.109"; exon_number "6";
chr19	StringTie	exon	16853069	16853158	1000	+	.	gene_id "MSTRG.87600"; transcript_id "MSTRG.87600.109"; exon_number "7";
chr19	StringTie	exon	16854143	16854261	1000	+	.	gene_id "MSTRG.87600"; transcript_id "MSTRG.87600.109"; exon_number "8";
chr19	StringTie	exon	16862352	16863796	1000	+	.	gene_id "MSTRG.87600"; transcript_id "MSTRG.87600.109"; exon_number "9";
chr19	StringTie	exon	16865410	16865648	1000	+	.	gene_id "MSTRG.87600"; transcript_id "MSTRG.87600.109"; exon_number "10";
chr19	StringTie	exon	16866373	16866556	1000	+	.	gene_id "MSTRG.87600"; transcript_id "MSTRG.87600.109"; exon_number "11";
chr19	StringTie	exon	16869460	16870075	1000	+	.	gene_id "MSTRG.87600"; transcript_id "MSTRG.87600.109"; exon_number "12";
chr19	StringTie	exon	16871229	16871398	1000	+	.	gene_id "MSTRG.87600"; transcript_id "MSTRG.87600.109"; exon_number "13";
chr19	StringTie	exon	16876055	16876228	1000	+	.	gene_id "MSTRG.87600"; transcript_id "MSTRG.87600.109"; exon_number "14";
chr19	StringTie	exon	16876486	16876578	1000	+	.	gene_id "MSTRG.87600"; transcript_id "MSTRG.87600.109"; exon_number "15";
chr19	StringTie	exon	16877545	16877634	1000	+	.	gene_id "MSTRG.87600"; transcript_id "MSTRG.87600.109"; exon_number "16";
chr19	StringTie	exon	16878180	16878390	1000	+	.	gene_id "MSTRG.87600"; transcript_id "MSTRG.87600.109"; exon_number "17";
chr19	StringTie	exon	16878497	16880569	1000	+	.	gene_id "MSTRG.87600"; transcript_id "MSTRG.87600.109"; exon_number "18";
chr19	StringTie	transcript	16829360	16882347	1000	+	.	gene_id "MSTRG.87600"; transcript_id "MSTRG.87600.11";
chr19	StringTie	exon	16829360	16829540	1000	+	.	gene_id "MSTRG.87600"; transcript_id "MSTRG.87600.11"; exon_number "1";
chr19	StringTie	exon	16829791	16829897	1000	+	.	gene_id "MSTRG.87600"; transcript_id "MSTRG.87600.11"; exon_number "2";
chr19	StringTie	exon	16831494	16831647	1000	+	.	gene_id "MSTRG.87600"; transcript_id "MSTRG.87600.11"; exon_number "3";
chr19	StringTie	exon	16841771	16841968	1000	+	.	gene_id "MSTRG.87600"; transcript_id "MSTRG.87600.11"; exon_number "4";
chr19	StringTie	exon	16846970	16847113	1000	+	.	gene_id "MSTRG.87600"; transcript_id "MSTRG.87600.11"; exon_number "5";
chr19	StringTie	exon	16851412	16851534	1000	+	.	gene_id "MSTRG.87600"; transcript_id "MSTRG.87600.11"; exon_number "6";
chr19	StringTie	exon	16853069	16853158	1000	+	.	gene_id "MSTRG.87600"; transcript_id "MSTRG.87600.11"; exon_number "7";
chr19	StringTie	exon	16854143	16854261	1000	+	.	gene_id "MSTRG.87600"; transcript_id "MSTRG.87600.11"; exon_number "8";
chr19	StringTie	exon	16862352	16863796	1000	+	.	gene_id "MSTRG.87600"; transcript_id "MSTRG.87600.11"; exon_number "9";
chr19	StringTie	exon	16865414	16865648	1000	+	.	gene_id "MSTRG.87600"; transcript_id "MSTRG.87600.11"; exon_number "10";
chr19	StringTie	exon	16866373	16866556	1000	+	.	gene_id "MSTRG.87600"; transcript_id "MSTRG.87600.11"; exon_number "11";
chr19	StringTie	exon	16869460	16870075	1000	+	.	gene_id "MSTRG.87600"; transcript_id "MSTRG.87600.11"; exon_number "12";
chr19	StringTie	exon	16871229	16876228	1000	+	.	gene_id "MSTRG.87600"; transcript_id "MSTRG.87600.11"; exon_number "13";
chr19	StringTie	exon	16876486	16876578	1000	+	.	gene_id "MSTRG.87600"; transcript_id "MSTRG.87600.11"; exon_number "14";
chr19	StringTie	exon	16877545	16877639	1000	+	.	gene_id "MSTRG.87600"; transcript_id "MSTRG.87600.11"; exon_number "15";
chr19	StringTie	exon	16878183	16878390	1000	+	.	gene_id "MSTRG.87600"; transcript_id "MSTRG.87600.11"; exon_number "16";
chr19	StringTie	exon	16878497	16882347	1000	+	.	gene_id "MSTRG.87600"; transcript_id "MSTRG.87600.11"; exon_number "17";
chr19	StringTie	transcript	16829443	16881077	1000	+	.	gene_id "MSTRG.87600"; transcript_id "MSTRG.87600.110";
chr19	StringTie	exon	16829443	16829540	1000	+	.	gene_id "MSTRG.87600"; transcript_id "MSTRG.87600.110"; exon_number "1";
chr19	StringTie	exon	16829791	16829897	1000	+	.	gene_id "MSTRG.87600"; transcript_id "MSTRG.87600.110"; exon_number "2";
chr19	StringTie	exon	16831494	16831647	1000	+	.	gene_id "MSTRG.87600"; transcript_id "MSTRG.87600.110"; exon_number "3";
chr19	StringTie	exon	16841771	16841968	1000	+	.	gene_id "MSTRG.87600"; transcript_id "MSTRG.87600.110"; exon_number "4";
chr19	StringTie	exon	16846970	16847113	1000	+	.	gene_id "MSTRG.87600"; transcript_id "MSTRG.87600.110"; exon_number "5";
chr19	StringTie	exon	16851412	16851534	1000	+	.	gene_id "MSTRG.87600"; transcript_id "MSTRG.87600.110"; exon_number "6";
chr19	StringTie	exon	16853069	16853158	1000	+	.	gene_id "MSTRG.87600"; transcript_id "MSTRG.87600.110"; exon_number "7";
chr19	StringTie	exon	16854143	16854261	1000	+	.	gene_id "MSTRG.87600"; transcript_id "MSTRG.87600.110"; exon_number "8";
chr19	StringTie	exon	16862352	16862559	1000	+	.	gene_id "MSTRG.87600"; transcript_id "MSTRG.87600.110"; exon_number "9";
chr19	StringTie	exon	16862884	16863024	1000	+	.	gene_id "MSTRG.87600"; transcript_id "MSTRG.87600.110"; exon_number "10";
chr19	StringTie	exon	16863680	16863796	1000	+	.	gene_id "MSTRG.87600"; transcript_id "MSTRG.87600.110"; exon_number "11";
chr19	StringTie	exon	16865410	16865648	1000	+	.	gene_id "MSTRG.87600"; transcript_id "MSTRG.87600.110"; exon_number "12";
chr19	StringTie	exon	16866373	16866556	1000	+	.	gene_id "MSTRG.87600"; transcript_id "MSTRG.87600.110"; exon_number "13";
chr19	StringTie	exon	16869460	16870075	1000	+	.	gene_id "MSTRG.87600"; transcript_id "MSTRG.87600.110"; exon_number "14";
chr19	StringTie	exon	16871229	16871398	1000	+	.	gene_id "MSTRG.87600"; transcript_id "MSTRG.87600.110"; exon_number "15";
chr19	StringTie	exon	16876055	16876228	1000	+	.	gene_id "MSTRG.87600"; transcript_id "MSTRG.87600.110"; exon_number "16";
chr19	StringTie	exon	16876486	16876578	1000	+	.	gene_id "MSTRG.87600"; transcript_id "MSTRG.87600.110"; exon_number "17";
chr19	StringTie	exon	16877545	16877639	1000	+	.	gene_id "MSTRG.87600"; transcript_id "MSTRG.87600.110"; exon_number "18";
chr19	StringTie	exon	16878183	16878390	1000	+	.	gene_id "MSTRG.87600"; transcript_id "MSTRG.87600.110"; exon_number "19";
chr19	StringTie	exon	16878497	16881077	1000	+	.	gene_id "MSTRG.87600"; transcript_id "MSTRG.87600.110"; exon_number "20";
chr19	StringTie	transcript	16829446	16880360	1000	+	.	gene_id "MSTRG.87600"; transcript_id "MSTRG.87600.111";
chr19	StringTie	exon	16829446	16829540	1000	+	.	gene_id "MSTRG.87600"; transcript_id "MSTRG.87600.111"; exon_number "1";
chr19	StringTie	exon	16829791	16829897	1000	+	.	gene_id "MSTRG.87600"; transcript_id "MSTRG.87600.111"; exon_number "2";
chr19	StringTie	exon	16831494	16831647	1000	+	.	gene_id "MSTRG.87600"; transcript_id "MSTRG.87600.111"; exon_number "3";
chr19	StringTie	exon	16841768	16841968	1000	+	.	gene_id "MSTRG.87600"; transcript_id "MSTRG.87600.111"; exon_number "4";
chr19	StringTie	exon	16846970	16847113	1000	+	.	gene_id "MSTRG.87600"; transcript_id "MSTRG.87600.111"; exon_number "5";
chr19	StringTie	exon	16851412	16851534	1000	+	.	gene_id "MSTRG.87600"; transcript_id "MSTRG.87600.111"; exon_number "6";
chr19	StringTie	exon	16853069	16853158	1000	+	.	gene_id "MSTRG.87600"; transcript_id "MSTRG.87600.111"; exon_number "7";
chr19	StringTie	exon	16854143	16854261	1000	+	.	gene_id "MSTRG.87600"; transcript_id "MSTRG.87600.111"; exon_number "8";
chr19	StringTie	exon	16862352	16863362	1000	+	.	gene_id "MSTRG.87600"; transcript_id "MSTRG.87600.111"; exon_number "9";
chr19	StringTie	exon	16863680	16863796	1000	+	.	gene_id "MSTRG.87600"; transcript_id "MSTRG.87600.111"; exon_number "10";
chr19	StringTie	exon	16865410	16865648	1000	+	.	gene_id "MSTRG.87600"; transcript_id "MSTRG.87600.111"; exon_number "11";
chr19	StringTie	exon	16866373	16866556	1000	+	.	gene_id "MSTRG.87600"; transcript_id "MSTRG.87600.111"; exon_number "12";
chr19	StringTie	exon	16869460	16870075	1000	+	.	gene_id "MSTRG.87600"; transcript_id "MSTRG.87600.111"; exon_number "13";
chr19	StringTie	exon	16871229	16876228	1000	+	.	gene_id "MSTRG.87600"; transcript_id "MSTRG.87600.111"; exon_number "14";
chr19	StringTie	exon	16876486	16876578	1000	+	.	gene_id "MSTRG.87600"; transcript_id "MSTRG.87600.111"; exon_number "15";
chr19	StringTie	exon	16877545	16877639	1000	+	.	gene_id "MSTRG.87600"; transcript_id "MSTRG.87600.111"; exon_number "16";
chr19	StringTie	exon	16878183	16878386	1000	+	.	gene_id "MSTRG.87600"; transcript_id "MSTRG.87600.111"; exon_number "17";
chr19	StringTie	exon	16878497	16880360	1000	+	.	gene_id "MSTRG.87600"; transcript_id "MSTRG.87600.111"; exon_number "18";
chr19	StringTie	transcript	16829449	16880393	1000	+	.	gene_id "MSTRG.87600"; transcript_id "MSTRG.87600.112";
chr19	StringTie	exon	16829449	16829540	1000	+	.	gene_id "MSTRG.87600"; transcript_id "MSTRG.87600.112"; exon_number "1";
chr19	StringTie	exon	16829791	16829897	1000	+	.	gene_id "MSTRG.87600"; transcript_id "MSTRG.87600.112"; exon_number "2";
chr19	StringTie	exon	16831494	16831647	1000	+	.	gene_id "MSTRG.87600"; transcript_id "MSTRG.87600.112"; exon_number "3";
chr19	StringTie	exon	16841771	16841968	1000	+	.	gene_id "MSTRG.87600"; transcript_id "MSTRG.87600.112"; exon_number "4";
chr19	StringTie	exon	16846970	16847113	1000	+	.	gene_id "MSTRG.87600"; transcript_id "MSTRG.87600.112"; exon_number "5";
chr19	StringTie	exon	16851412	16851534	1000	+	.	gene_id "MSTRG.87600"; transcript_id "MSTRG.87600.112"; exon_number "6";
chr19	StringTie	exon	16853069	16853158	1000	+	.	gene_id "MSTRG.87600"; transcript_id "MSTRG.87600.112"; exon_number "7";
chr19	StringTie	exon	16854143	16854261	1000	+	.	gene_id "MSTRG.87600"; transcript_id "MSTRG.87600.112"; exon_number "8";
chr19	StringTie	exon	16862352	16863796	1000	+	.	gene_id "MSTRG.87600"; transcript_id "MSTRG.87600.112"; exon_number "9";
chr19	StringTie	exon	16865414	16865648	1000	+	.	gene_id "MSTRG.87600"; transcript_id "MSTRG.87600.112"; exon_number "10";
chr19	StringTie	exon	16866373	16866556	1000	+	.	gene_id "MSTRG.87600"; transcript_id "MSTRG.87600.112"; exon_number "11";
chr19	StringTie	exon	16869460	16870075	1000	+	.	gene_id "MSTRG.87600"; transcript_id "MSTRG.87600.112"; exon_number "12";
chr19	StringTie	exon	16871229	16871398	1000	+	.	gene_id "MSTRG.87600"; transcript_id "MSTRG.87600.112"; exon_number "13";
chr19	StringTie	exon	16872489	16872990	1000	+	.	gene_id "MSTRG.87600"; transcript_id "MSTRG.87600.112"; exon_number "14";
chr19	StringTie	exon	16876055	16876228	1000	+	.	gene_id "MSTRG.87600"; transcript_id "MSTRG.87600.112"; exon_number "15";
chr19	StringTie	exon	16876486	16876578	1000	+	.	gene_id "MSTRG.87600"; transcript_id "MSTRG.87600.112"; exon_number "16";
chr19	StringTie	exon	16877545	16877639	1000	+	.	gene_id "MSTRG.87600"; transcript_id "MSTRG.87600.112"; exon_number "17";
chr19	StringTie	exon	16878183	16878390	1000	+	.	gene_id "MSTRG.87600"; transcript_id "MSTRG.87600.112"; exon_number "18";
chr19	StringTie	exon	16878497	16880393	1000	+	.	gene_id "MSTRG.87600"; transcript_id "MSTRG.87600.112"; exon_number "19";
chr19	StringTie	transcript	16829450	16880440	1000	+	.	gene_id "MSTRG.87600"; transcript_id "MSTRG.87600.113";
chr19	StringTie	exon	16829450	16829540	1000	+	.	gene_id "MSTRG.87600"; transcript_id "MSTRG.87600.113"; exon_number "1";
chr19	StringTie	exon	16829791	16829897	1000	+	.	gene_id "MSTRG.87600"; transcript_id "MSTRG.87600.113"; exon_number "2";
chr19	StringTie	exon	16831494	16831647	1000	+	.	gene_id "MSTRG.87600"; transcript_id "MSTRG.87600.113"; exon_number "3";
chr19	StringTie	exon	16841771	16841968	1000	+	.	gene_id "MSTRG.87600"; transcript_id "MSTRG.87600.113"; exon_number "4";
chr19	StringTie	exon	16846970	16847113	1000	+	.	gene_id "MSTRG.87600"; transcript_id "MSTRG.87600.113"; exon_number "5";
chr19	StringTie	exon	16851412	16851534	1000	+	.	gene_id "MSTRG.87600"; transcript_id "MSTRG.87600.113"; exon_number "6";
chr19	StringTie	exon	16853069	16853158	1000	+	.	gene_id "MSTRG.87600"; transcript_id "MSTRG.87600.113"; exon_number "7";
chr19	StringTie	exon	16854143	16854261	1000	+	.	gene_id "MSTRG.87600"; transcript_id "MSTRG.87600.113"; exon_number "8";
chr19	StringTie	exon	16862363	16862559	1000	+	.	gene_id "MSTRG.87600"; transcript_id "MSTRG.87600.113"; exon_number "9";
chr19	StringTie	exon	16863680	16863796	1000	+	.	gene_id "MSTRG.87600"; transcript_id "MSTRG.87600.113"; exon_number "10";
chr19	StringTie	exon	16865410	16865648	1000	+	.	gene_id "MSTRG.87600"; transcript_id "MSTRG.87600.113"; exon_number "11";
chr19	StringTie	exon	16866373	16866556	1000	+	.	gene_id "MSTRG.87600"; transcript_id "MSTRG.87600.113"; exon_number "12";
chr19	StringTie	exon	16869460	16870075	1000	+	.	gene_id "MSTRG.87600"; transcript_id "MSTRG.87600.113"; exon_number "13";
chr19	StringTie	exon	16871229	16871398	1000	+	.	gene_id "MSTRG.87600"; transcript_id "MSTRG.87600.113"; exon_number "14";
chr19	StringTie	exon	16876055	16876228	1000	+	.	gene_id "MSTRG.87600"; transcript_id "MSTRG.87600.113"; exon_number "15";
chr19	StringTie	exon	16876486	16877639	1000	+	.	gene_id "MSTRG.87600"; transcript_id "MSTRG.87600.113"; exon_number "16";
chr19	StringTie	exon	16878183	16878390	1000	+	.	gene_id "MSTRG.87600"; transcript_id "MSTRG.87600.113"; exon_number "17";
chr19	StringTie	exon	16878497	16880440	1000	+	.	gene_id "MSTRG.87600"; transcript_id "MSTRG.87600.113"; exon_number "18";
chr19	StringTie	transcript	16829455	16880350	1000	+	.	gene_id "MSTRG.87600"; transcript_id "MSTRG.87600.114";
chr19	StringTie	exon	16829455	16829540	1000	+	.	gene_id "MSTRG.87600"; transcript_id "MSTRG.87600.114"; exon_number "1";
chr19	StringTie	exon	16829791	16829897	1000	+	.	gene_id "MSTRG.87600"; transcript_id "MSTRG.87600.114"; exon_number "2";
chr19	StringTie	exon	16831494	16831647	1000	+	.	gene_id "MSTRG.87600"; transcript_id "MSTRG.87600.114"; exon_number "3";
chr19	StringTie	exon	16841768	16841968	1000	+	.	gene_id "MSTRG.87600"; transcript_id "MSTRG.87600.114"; exon_number "4";
chr19	StringTie	exon	16846970	16847113	1000	+	.	gene_id "MSTRG.87600"; transcript_id "MSTRG.87600.114"; exon_number "5";
chr19	StringTie	exon	16851412	16851534	1000	+	.	gene_id "MSTRG.87600"; transcript_id "MSTRG.87600.114"; exon_number "6";
chr19	StringTie	exon	16853069	16853157	1000	+	.	gene_id "MSTRG.87600"; transcript_id "MSTRG.87600.114"; exon_number "7";
chr19	StringTie	exon	16854143	16854261	1000	+	.	gene_id "MSTRG.87600"; transcript_id "MSTRG.87600.114"; exon_number "8";
chr19	StringTie	exon	16862352	16862559	1000	+	.	gene_id "MSTRG.87600"; transcript_id "MSTRG.87600.114"; exon_number "9";
chr19	StringTie	exon	16862884	16863362	1000	+	.	gene_id "MSTRG.87600"; transcript_id "MSTRG.87600.114"; exon_number "10";
chr19	StringTie	exon	16863680	16863796	1000	+	.	gene_id "MSTRG.87600"; transcript_id "MSTRG.87600.114"; exon_number "11";
chr19	StringTie	exon	16865410	16865648	1000	+	.	gene_id "MSTRG.87600"; transcript_id "MSTRG.87600.114"; exon_number "12";
chr19	StringTie	exon	16866373	16866556	1000	+	.	gene_id "MSTRG.87600"; transcript_id "MSTRG.87600.114"; exon_number "13";
chr19	StringTie	exon	16869460	16870075	1000	+	.	gene_id "MSTRG.87600"; transcript_id "MSTRG.87600.114"; exon_number "14";
chr19	StringTie	exon	16871229	16871398	1000	+	.	gene_id "MSTRG.87600"; transcript_id "MSTRG.87600.114"; exon_number "15";
chr19	StringTie	exon	16876055	16876228	1000	+	.	gene_id "MSTRG.87600"; transcript_id "MSTRG.87600.114"; exon_number "16";
chr19	StringTie	exon	16876486	16876578	1000	+	.	gene_id "MSTRG.87600"; transcript_id "MSTRG.87600.114"; exon_number "17";
chr19	StringTie	exon	16877545	16877639	1000	+	.	gene_id "MSTRG.87600"; transcript_id "MSTRG.87600.114"; exon_number "18";
chr19	StringTie	exon	16878183	16878390	1000	+	.	gene_id "MSTRG.87600"; transcript_id "MSTRG.87600.114"; exon_number "19";
chr19	StringTie	exon	16878497	16880350	1000	+	.	gene_id "MSTRG.87600"; transcript_id "MSTRG.87600.114"; exon_number "20";
chr19	StringTie	transcript	16829456	16880355	1000	+	.	gene_id "MSTRG.87600"; transcript_id "MSTRG.87600.115";
chr19	StringTie	exon	16829456	16829540	1000	+	.	gene_id "MSTRG.87600"; transcript_id "MSTRG.87600.115"; exon_number "1";
chr19	StringTie	exon	16829791	16829897	1000	+	.	gene_id "MSTRG.87600"; transcript_id "MSTRG.87600.115"; exon_number "2";
chr19	StringTie	exon	16831494	16831647	1000	+	.	gene_id "MSTRG.87600"; transcript_id "MSTRG.87600.115"; exon_number "3";
chr19	StringTie	exon	16841768	16841968	1000	+	.	gene_id "MSTRG.87600"; transcript_id "MSTRG.87600.115"; exon_number "4";
chr19	StringTie	exon	16845298	16845435	1000	+	.	gene_id "MSTRG.87600"; transcript_id "MSTRG.87600.115"; exon_number "5";
chr19	StringTie	exon	16846970	16847113	1000	+	.	gene_id "MSTRG.87600"; transcript_id "MSTRG.87600.115"; exon_number "6";
chr19	StringTie	exon	16851412	16851534	1000	+	.	gene_id "MSTRG.87600"; transcript_id "MSTRG.87600.115"; exon_number "7";
chr19	StringTie	exon	16853069	16853158	1000	+	.	gene_id "MSTRG.87600"; transcript_id "MSTRG.87600.115"; exon_number "8";
chr19	StringTie	exon	16854143	16854261	1000	+	.	gene_id "MSTRG.87600"; transcript_id "MSTRG.87600.115"; exon_number "9";
chr19	StringTie	exon	16862352	16863796	1000	+	.	gene_id "MSTRG.87600"; transcript_id "MSTRG.87600.115"; exon_number "10";
chr19	StringTie	exon	16865410	16865648	1000	+	.	gene_id "MSTRG.87600"; transcript_id "MSTRG.87600.115"; exon_number "11";
chr19	StringTie	exon	16866380	16866556	1000	+	.	gene_id "MSTRG.87600"; transcript_id "MSTRG.87600.115"; exon_number "12";
chr19	StringTie	exon	16869460	16870075	1000	+	.	gene_id "MSTRG.87600"; transcript_id "MSTRG.87600.115"; exon_number "13";
chr19	StringTie	exon	16871229	16876228	1000	+	.	gene_id "MSTRG.87600"; transcript_id "MSTRG.87600.115"; exon_number "14";
chr19	StringTie	exon	16876486	16876578	1000	+	.	gene_id "MSTRG.87600"; transcript_id "MSTRG.87600.115"; exon_number "15";
chr19	StringTie	exon	16877545	16877639	1000	+	.	gene_id "MSTRG.87600"; transcript_id "MSTRG.87600.115"; exon_number "16";
chr19	StringTie	exon	16878183	16878390	1000	+	.	gene_id "MSTRG.87600"; transcript_id "MSTRG.87600.115"; exon_number "17";
chr19	StringTie	exon	16878497	16880355	1000	+	.	gene_id "MSTRG.87600"; transcript_id "MSTRG.87600.115"; exon_number "18";
chr19	StringTie	transcript	16829457	16876578	1000	+	.	gene_id "MSTRG.87600"; transcript_id "MSTRG.87600.116";
chr19	StringTie	exon	16829457	16829540	1000	+	.	gene_id "MSTRG.87600"; transcript_id "MSTRG.87600.116"; exon_number "1";
chr19	StringTie	exon	16829791	16829897	1000	+	.	gene_id "MSTRG.87600"; transcript_id "MSTRG.87600.116"; exon_number "2";
chr19	StringTie	exon	16831494	16831647	1000	+	.	gene_id "MSTRG.87600"; transcript_id "MSTRG.87600.116"; exon_number "3";
chr19	StringTie	exon	16841768	16841968	1000	+	.	gene_id "MSTRG.87600"; transcript_id "MSTRG.87600.116"; exon_number "4";
chr19	StringTie	exon	16846970	16847006	1000	+	.	gene_id "MSTRG.87600"; transcript_id "MSTRG.87600.116"; exon_number "5";
chr19	StringTie	exon	16851419	16851534	1000	+	.	gene_id "MSTRG.87600"; transcript_id "MSTRG.87600.116"; exon_number "6";
chr19	StringTie	exon	16853069	16853158	1000	+	.	gene_id "MSTRG.87600"; transcript_id "MSTRG.87600.116"; exon_number "7";
chr19	StringTie	exon	16854143	16854261	1000	+	.	gene_id "MSTRG.87600"; transcript_id "MSTRG.87600.116"; exon_number "8";
chr19	StringTie	exon	16862352	16862559	1000	+	.	gene_id "MSTRG.87600"; transcript_id "MSTRG.87600.116"; exon_number "9";
chr19	StringTie	exon	16863680	16863796	1000	+	.	gene_id "MSTRG.87600"; transcript_id "MSTRG.87600.116"; exon_number "10";
chr19	StringTie	exon	16865410	16865648	1000	+	.	gene_id "MSTRG.87600"; transcript_id "MSTRG.87600.116"; exon_number "11";
chr19	StringTie	exon	16866373	16866556	1000	+	.	gene_id "MSTRG.87600"; transcript_id "MSTRG.87600.116"; exon_number "12";
chr19	StringTie	exon	16869460	16870075	1000	+	.	gene_id "MSTRG.87600"; transcript_id "MSTRG.87600.116"; exon_number "13";
chr19	StringTie	exon	16871229	16871398	1000	+	.	gene_id "MSTRG.87600"; transcript_id "MSTRG.87600.116"; exon_number "14";
chr19	StringTie	exon	16876055	16876228	1000	+	.	gene_id "MSTRG.87600"; transcript_id "MSTRG.87600.116"; exon_number "15";
chr19	StringTie	exon	16876486	16876578	1000	+	.	gene_id "MSTRG.87600"; transcript_id "MSTRG.87600.116"; exon_number "16";
chr19	StringTie	transcript	16829457	16880367	1000	+	.	gene_id "MSTRG.87600"; transcript_id "MSTRG.87600.117";
chr19	StringTie	exon	16829457	16829540	1000	+	.	gene_id "MSTRG.87600"; transcript_id "MSTRG.87600.117"; exon_number "1";
chr19	StringTie	exon	16829795	16829897	1000	+	.	gene_id "MSTRG.87600"; transcript_id "MSTRG.87600.117"; exon_number "2";
chr19	StringTie	exon	16831494	16831647	1000	+	.	gene_id "MSTRG.87600"; transcript_id "MSTRG.87600.117"; exon_number "3";
chr19	StringTie	exon	16841771	16841968	1000	+	.	gene_id "MSTRG.87600"; transcript_id "MSTRG.87600.117"; exon_number "4";
chr19	StringTie	exon	16846970	16847113	1000	+	.	gene_id "MSTRG.87600"; transcript_id "MSTRG.87600.117"; exon_number "5";
chr19	StringTie	exon	16851412	16851534	1000	+	.	gene_id "MSTRG.87600"; transcript_id "MSTRG.87600.117"; exon_number "6";
chr19	StringTie	exon	16853069	16853158	1000	+	.	gene_id "MSTRG.87600"; transcript_id "MSTRG.87600.117"; exon_number "7";
chr19	StringTie	exon	16854143	16854261	1000	+	.	gene_id "MSTRG.87600"; transcript_id "MSTRG.87600.117"; exon_number "8";
chr19	StringTie	exon	16862352	16862559	1000	+	.	gene_id "MSTRG.87600"; transcript_id "MSTRG.87600.117"; exon_number "9";
chr19	StringTie	exon	16863680	16863796	1000	+	.	gene_id "MSTRG.87600"; transcript_id "MSTRG.87600.117"; exon_number "10";
chr19	StringTie	exon	16865410	16865648	1000	+	.	gene_id "MSTRG.87600"; transcript_id "MSTRG.87600.117"; exon_number "11";
chr19	StringTie	exon	16866373	16866556	1000	+	.	gene_id "MSTRG.87600"; transcript_id "MSTRG.87600.117"; exon_number "12";
chr19	StringTie	exon	16869460	16870075	1000	+	.	gene_id "MSTRG.87600"; transcript_id "MSTRG.87600.117"; exon_number "13";
chr19	StringTie	exon	16871196	16871398	1000	+	.	gene_id "MSTRG.87600"; transcript_id "MSTRG.87600.117"; exon_number "14";
chr19	StringTie	exon	16876055	16876228	1000	+	.	gene_id "MSTRG.87600"; transcript_id "MSTRG.87600.117"; exon_number "15";
chr19	StringTie	exon	16876486	16876578	1000	+	.	gene_id "MSTRG.87600"; transcript_id "MSTRG.87600.117"; exon_number "16";
chr19	StringTie	exon	16877545	16877639	1000	+	.	gene_id "MSTRG.87600"; transcript_id "MSTRG.87600.117"; exon_number "17";
chr19	StringTie	exon	16878183	16878390	1000	+	.	gene_id "MSTRG.87600"; transcript_id "MSTRG.87600.117"; exon_number "18";
chr19	StringTie	exon	16878497	16880367	1000	+	.	gene_id "MSTRG.87600"; transcript_id "MSTRG.87600.117"; exon_number "19";
chr19	StringTie	transcript	16829458	16882355	1000	+	.	gene_id "MSTRG.87600"; transcript_id "MSTRG.87600.118";
chr19	StringTie	exon	16829458	16829540	1000	+	.	gene_id "MSTRG.87600"; transcript_id "MSTRG.87600.118"; exon_number "1";
chr19	StringTie	exon	16829725	16829897	1000	+	.	gene_id "MSTRG.87600"; transcript_id "MSTRG.87600.118"; exon_number "2";
chr19	StringTie	exon	16831494	16831647	1000	+	.	gene_id "MSTRG.87600"; transcript_id "MSTRG.87600.118"; exon_number "3";
chr19	StringTie	exon	16841768	16841968	1000	+	.	gene_id "MSTRG.87600"; transcript_id "MSTRG.87600.118"; exon_number "4";
chr19	StringTie	exon	16846970	16847113	1000	+	.	gene_id "MSTRG.87600"; transcript_id "MSTRG.87600.118"; exon_number "5";
chr19	StringTie	exon	16851412	16851534	1000	+	.	gene_id "MSTRG.87600"; transcript_id "MSTRG.87600.118"; exon_number "6";
chr19	StringTie	exon	16853069	16853158	1000	+	.	gene_id "MSTRG.87600"; transcript_id "MSTRG.87600.118"; exon_number "7";
chr19	StringTie	exon	16854143	16854261	1000	+	.	gene_id "MSTRG.87600"; transcript_id "MSTRG.87600.118"; exon_number "8";
chr19	StringTie	exon	16862352	16862559	1000	+	.	gene_id "MSTRG.87600"; transcript_id "MSTRG.87600.118"; exon_number "9";
chr19	StringTie	exon	16862884	16862979	1000	+	.	gene_id "MSTRG.87600"; transcript_id "MSTRG.87600.118"; exon_number "10";
chr19	StringTie	exon	16863680	16863796	1000	+	.	gene_id "MSTRG.87600"; transcript_id "MSTRG.87600.118"; exon_number "11";
chr19	StringTie	exon	16865410	16865648	1000	+	.	gene_id "MSTRG.87600"; transcript_id "MSTRG.87600.118"; exon_number "12";
chr19	StringTie	exon	16866373	16866556	1000	+	.	gene_id "MSTRG.87600"; transcript_id "MSTRG.87600.118"; exon_number "13";
chr19	StringTie	exon	16869460	16870075	1000	+	.	gene_id "MSTRG.87600"; transcript_id "MSTRG.87600.118"; exon_number "14";
chr19	StringTie	exon	16871229	16871398	1000	+	.	gene_id "MSTRG.87600"; transcript_id "MSTRG.87600.118"; exon_number "15";
chr19	StringTie	exon	16876055	16876228	1000	+	.	gene_id "MSTRG.87600"; transcript_id "MSTRG.87600.118"; exon_number "16";
chr19	StringTie	exon	16876486	16876578	1000	+	.	gene_id "MSTRG.87600"; transcript_id "MSTRG.87600.118"; exon_number "17";
chr19	StringTie	exon	16877545	16877639	1000	+	.	gene_id "MSTRG.87600"; transcript_id "MSTRG.87600.118"; exon_number "18";
chr19	StringTie	exon	16878183	16878390	1000	+	.	gene_id "MSTRG.87600"; transcript_id "MSTRG.87600.118"; exon_number "19";
chr19	StringTie	exon	16878497	16882355	1000	+	.	gene_id "MSTRG.87600"; transcript_id "MSTRG.87600.118"; exon_number "20";
chr19	StringTie	transcript	16829458	16880355	1000	+	.	gene_id "MSTRG.87600"; transcript_id "MSTRG.87600.119";
chr19	StringTie	exon	16829458	16829540	1000	+	.	gene_id "MSTRG.87600"; transcript_id "MSTRG.87600.119"; exon_number "1";
chr19	StringTie	exon	16829791	16829897	1000	+	.	gene_id "MSTRG.87600"; transcript_id "MSTRG.87600.119"; exon_number "2";
chr19	StringTie	exon	16831494	16831647	1000	+	.	gene_id "MSTRG.87600"; transcript_id "MSTRG.87600.119"; exon_number "3";
chr19	StringTie	exon	16841768	16841968	1000	+	.	gene_id "MSTRG.87600"; transcript_id "MSTRG.87600.119"; exon_number "4";
chr19	StringTie	exon	16846290	16847113	1000	+	.	gene_id "MSTRG.87600"; transcript_id "MSTRG.87600.119"; exon_number "5";
chr19	StringTie	exon	16851412	16851534	1000	+	.	gene_id "MSTRG.87600"; transcript_id "MSTRG.87600.119"; exon_number "6";
chr19	StringTie	exon	16853069	16853158	1000	+	.	gene_id "MSTRG.87600"; transcript_id "MSTRG.87600.119"; exon_number "7";
chr19	StringTie	exon	16854143	16854261	1000	+	.	gene_id "MSTRG.87600"; transcript_id "MSTRG.87600.119"; exon_number "8";
chr19	StringTie	exon	16862352	16863796	1000	+	.	gene_id "MSTRG.87600"; transcript_id "MSTRG.87600.119"; exon_number "9";
chr19	StringTie	exon	16865414	16865648	1000	+	.	gene_id "MSTRG.87600"; transcript_id "MSTRG.87600.119"; exon_number "10";
chr19	StringTie	exon	16866373	16866556	1000	+	.	gene_id "MSTRG.87600"; transcript_id "MSTRG.87600.119"; exon_number "11";
chr19	StringTie	exon	16869460	16870075	1000	+	.	gene_id "MSTRG.87600"; transcript_id "MSTRG.87600.119"; exon_number "12";
chr19	StringTie	exon	16871229	16876228	1000	+	.	gene_id "MSTRG.87600"; transcript_id "MSTRG.87600.119"; exon_number "13";
chr19	StringTie	exon	16876486	16876578	1000	+	.	gene_id "MSTRG.87600"; transcript_id "MSTRG.87600.119"; exon_number "14";
chr19	StringTie	exon	16877545	16877639	1000	+	.	gene_id "MSTRG.87600"; transcript_id "MSTRG.87600.119"; exon_number "15";
chr19	StringTie	exon	16878183	16878390	1000	+	.	gene_id "MSTRG.87600"; transcript_id "MSTRG.87600.119"; exon_number "16";
chr19	StringTie	exon	16878497	16880355	1000	+	.	gene_id "MSTRG.87600"; transcript_id "MSTRG.87600.119"; exon_number "17";
chr19	StringTie	transcript	16829360	16882492	1000	+	.	gene_id "MSTRG.87600"; transcript_id "MSTRG.87600.12";
chr19	StringTie	exon	16829360	16829540	1000	+	.	gene_id "MSTRG.87600"; transcript_id "MSTRG.87600.12"; exon_number "1";
chr19	StringTie	exon	16829791	16829897	1000	+	.	gene_id "MSTRG.87600"; transcript_id "MSTRG.87600.12"; exon_number "2";
chr19	StringTie	exon	16831494	16831647	1000	+	.	gene_id "MSTRG.87600"; transcript_id "MSTRG.87600.12"; exon_number "3";
chr19	StringTie	exon	16841768	16841968	1000	+	.	gene_id "MSTRG.87600"; transcript_id "MSTRG.87600.12"; exon_number "4";
chr19	StringTie	exon	16846970	16847113	1000	+	.	gene_id "MSTRG.87600"; transcript_id "MSTRG.87600.12"; exon_number "5";
chr19	StringTie	exon	16851412	16851534	1000	+	.	gene_id "MSTRG.87600"; transcript_id "MSTRG.87600.12"; exon_number "6";
chr19	StringTie	exon	16853069	16853158	1000	+	.	gene_id "MSTRG.87600"; transcript_id "MSTRG.87600.12"; exon_number "7";
chr19	StringTie	exon	16854143	16854261	1000	+	.	gene_id "MSTRG.87600"; transcript_id "MSTRG.87600.12"; exon_number "8";
chr19	StringTie	exon	16862352	16862559	1000	+	.	gene_id "MSTRG.87600"; transcript_id "MSTRG.87600.12"; exon_number "9";
chr19	StringTie	exon	16862884	16863362	1000	+	.	gene_id "MSTRG.87600"; transcript_id "MSTRG.87600.12"; exon_number "10";
chr19	StringTie	exon	16863680	16863796	1000	+	.	gene_id "MSTRG.87600"; transcript_id "MSTRG.87600.12"; exon_number "11";
chr19	StringTie	exon	16865414	16865648	1000	+	.	gene_id "MSTRG.87600"; transcript_id "MSTRG.87600.12"; exon_number "12";
chr19	StringTie	exon	16866373	16866556	1000	+	.	gene_id "MSTRG.87600"; transcript_id "MSTRG.87600.12"; exon_number "13";
chr19	StringTie	exon	16869460	16870075	1000	+	.	gene_id "MSTRG.87600"; transcript_id "MSTRG.87600.12"; exon_number "14";
chr19	StringTie	exon	16871229	16871398	1000	+	.	gene_id "MSTRG.87600"; transcript_id "MSTRG.87600.12"; exon_number "15";
chr19	StringTie	exon	16876055	16876228	1000	+	.	gene_id "MSTRG.87600"; transcript_id "MSTRG.87600.12"; exon_number "16";
chr19	StringTie	exon	16876486	16876578	1000	+	.	gene_id "MSTRG.87600"; transcript_id "MSTRG.87600.12"; exon_number "17";
chr19	StringTie	exon	16877545	16877639	1000	+	.	gene_id "MSTRG.87600"; transcript_id "MSTRG.87600.12"; exon_number "18";
chr19	StringTie	exon	16878183	16878390	1000	+	.	gene_id "MSTRG.87600"; transcript_id "MSTRG.87600.12"; exon_number "19";
chr19	StringTie	exon	16878497	16882492	1000	+	.	gene_id "MSTRG.87600"; transcript_id "MSTRG.87600.12"; exon_number "20";
chr19	StringTie	transcript	16829458	16880355	1000	+	.	gene_id "MSTRG.87600"; transcript_id "MSTRG.87600.120";
chr19	StringTie	exon	16829458	16829540	1000	+	.	gene_id "MSTRG.87600"; transcript_id "MSTRG.87600.120"; exon_number "1";
chr19	StringTie	exon	16829791	16829897	1000	+	.	gene_id "MSTRG.87600"; transcript_id "MSTRG.87600.120"; exon_number "2";
chr19	StringTie	exon	16831494	16831647	1000	+	.	gene_id "MSTRG.87600"; transcript_id "MSTRG.87600.120"; exon_number "3";
chr19	StringTie	exon	16841768	16841968	1000	+	.	gene_id "MSTRG.87600"; transcript_id "MSTRG.87600.120"; exon_number "4";
chr19	StringTie	exon	16846970	16847113	1000	+	.	gene_id "MSTRG.87600"; transcript_id "MSTRG.87600.120"; exon_number "5";
chr19	StringTie	exon	16851419	16851534	1000	+	.	gene_id "MSTRG.87600"; transcript_id "MSTRG.87600.120"; exon_number "6";
chr19	StringTie	exon	16853069	16853158	1000	+	.	gene_id "MSTRG.87600"; transcript_id "MSTRG.87600.120"; exon_number "7";
chr19	StringTie	exon	16854143	16854261	1000	+	.	gene_id "MSTRG.87600"; transcript_id "MSTRG.87600.120"; exon_number "8";
chr19	StringTie	exon	16862352	16863796	1000	+	.	gene_id "MSTRG.87600"; transcript_id "MSTRG.87600.120"; exon_number "9";
chr19	StringTie	exon	16865414	16865648	1000	+	.	gene_id "MSTRG.87600"; transcript_id "MSTRG.87600.120"; exon_number "10";
chr19	StringTie	exon	16866373	16866556	1000	+	.	gene_id "MSTRG.87600"; transcript_id "MSTRG.87600.120"; exon_number "11";
chr19	StringTie	exon	16869460	16870075	1000	+	.	gene_id "MSTRG.87600"; transcript_id "MSTRG.87600.120"; exon_number "12";
chr19	StringTie	exon	16871229	16871398	1000	+	.	gene_id "MSTRG.87600"; transcript_id "MSTRG.87600.120"; exon_number "13";
chr19	StringTie	exon	16872764	16872990	1000	+	.	gene_id "MSTRG.87600"; transcript_id "MSTRG.87600.120"; exon_number "14";
chr19	StringTie	exon	16876055	16876228	1000	+	.	gene_id "MSTRG.87600"; transcript_id "MSTRG.87600.120"; exon_number "15";
chr19	StringTie	exon	16876486	16876578	1000	+	.	gene_id "MSTRG.87600"; transcript_id "MSTRG.87600.120"; exon_number "16";
chr19	StringTie	exon	16877545	16877639	1000	+	.	gene_id "MSTRG.87600"; transcript_id "MSTRG.87600.120"; exon_number "17";
chr19	StringTie	exon	16878183	16878390	1000	+	.	gene_id "MSTRG.87600"; transcript_id "MSTRG.87600.120"; exon_number "18";
chr19	StringTie	exon	16878497	16880355	1000	+	.	gene_id "MSTRG.87600"; transcript_id "MSTRG.87600.120"; exon_number "19";
chr19	StringTie	transcript	16829458	16880347	1000	+	.	gene_id "MSTRG.87600"; transcript_id "MSTRG.87600.121";
chr19	StringTie	exon	16829458	16829540	1000	+	.	gene_id "MSTRG.87600"; transcript_id "MSTRG.87600.121"; exon_number "1";
chr19	StringTie	exon	16829791	16829897	1000	+	.	gene_id "MSTRG.87600"; transcript_id "MSTRG.87600.121"; exon_number "2";
chr19	StringTie	exon	16831494	16831647	1000	+	.	gene_id "MSTRG.87600"; transcript_id "MSTRG.87600.121"; exon_number "3";
chr19	StringTie	exon	16841768	16841968	1000	+	.	gene_id "MSTRG.87600"; transcript_id "MSTRG.87600.121"; exon_number "4";
chr19	StringTie	exon	16846970	16847113	1000	+	.	gene_id "MSTRG.87600"; transcript_id "MSTRG.87600.121"; exon_number "5";
chr19	StringTie	exon	16851412	16851534	1000	+	.	gene_id "MSTRG.87600"; transcript_id "MSTRG.87600.121"; exon_number "6";
chr19	StringTie	exon	16853069	16853158	1000	+	.	gene_id "MSTRG.87600"; transcript_id "MSTRG.87600.121"; exon_number "7";
chr19	StringTie	exon	16854143	16854261	1000	+	.	gene_id "MSTRG.87600"; transcript_id "MSTRG.87600.121"; exon_number "8";
chr19	StringTie	exon	16862352	16862559	1000	+	.	gene_id "MSTRG.87600"; transcript_id "MSTRG.87600.121"; exon_number "9";
chr19	StringTie	exon	16862884	16863301	1000	+	.	gene_id "MSTRG.87600"; transcript_id "MSTRG.87600.121"; exon_number "10";
chr19	StringTie	exon	16863680	16863796	1000	+	.	gene_id "MSTRG.87600"; transcript_id "MSTRG.87600.121"; exon_number "11";
chr19	StringTie	exon	16865410	16865648	1000	+	.	gene_id "MSTRG.87600"; transcript_id "MSTRG.87600.121"; exon_number "12";
chr19	StringTie	exon	16866373	16866556	1000	+	.	gene_id "MSTRG.87600"; transcript_id "MSTRG.87600.121"; exon_number "13";
chr19	StringTie	exon	16869460	16870075	1000	+	.	gene_id "MSTRG.87600"; transcript_id "MSTRG.87600.121"; exon_number "14";
chr19	StringTie	exon	16871229	16876228	1000	+	.	gene_id "MSTRG.87600"; transcript_id "MSTRG.87600.121"; exon_number "15";
chr19	StringTie	exon	16876486	16876578	1000	+	.	gene_id "MSTRG.87600"; transcript_id "MSTRG.87600.121"; exon_number "16";
chr19	StringTie	exon	16877545	16877639	1000	+	.	gene_id "MSTRG.87600"; transcript_id "MSTRG.87600.121"; exon_number "17";
chr19	StringTie	exon	16878183	16878390	1000	+	.	gene_id "MSTRG.87600"; transcript_id "MSTRG.87600.121"; exon_number "18";
chr19	StringTie	exon	16878497	16880347	1000	+	.	gene_id "MSTRG.87600"; transcript_id "MSTRG.87600.121"; exon_number "19";
chr19	StringTie	transcript	16829458	16880355	1000	+	.	gene_id "MSTRG.87600"; transcript_id "MSTRG.87600.122";
chr19	StringTie	exon	16829458	16829540	1000	+	.	gene_id "MSTRG.87600"; transcript_id "MSTRG.87600.122"; exon_number "1";
chr19	StringTie	exon	16829791	16829897	1000	+	.	gene_id "MSTRG.87600"; transcript_id "MSTRG.87600.122"; exon_number "2";
chr19	StringTie	exon	16831494	16831647	1000	+	.	gene_id "MSTRG.87600"; transcript_id "MSTRG.87600.122"; exon_number "3";
chr19	StringTie	exon	16841768	16841968	1000	+	.	gene_id "MSTRG.87600"; transcript_id "MSTRG.87600.122"; exon_number "4";
chr19	StringTie	exon	16846970	16847113	1000	+	.	gene_id "MSTRG.87600"; transcript_id "MSTRG.87600.122"; exon_number "5";
chr19	StringTie	exon	16849178	16849272	1000	+	.	gene_id "MSTRG.87600"; transcript_id "MSTRG.87600.122"; exon_number "6";
chr19	StringTie	exon	16851412	16851534	1000	+	.	gene_id "MSTRG.87600"; transcript_id "MSTRG.87600.122"; exon_number "7";
chr19	StringTie	exon	16853069	16853158	1000	+	.	gene_id "MSTRG.87600"; transcript_id "MSTRG.87600.122"; exon_number "8";
chr19	StringTie	exon	16854143	16854261	1000	+	.	gene_id "MSTRG.87600"; transcript_id "MSTRG.87600.122"; exon_number "9";
chr19	StringTie	exon	16862352	16862559	1000	+	.	gene_id "MSTRG.87600"; transcript_id "MSTRG.87600.122"; exon_number "10";
chr19	StringTie	exon	16862884	16863796	1000	+	.	gene_id "MSTRG.87600"; transcript_id "MSTRG.87600.122"; exon_number "11";
chr19	StringTie	exon	16865410	16865648	1000	+	.	gene_id "MSTRG.87600"; transcript_id "MSTRG.87600.122"; exon_number "12";
chr19	StringTie	exon	16866373	16866556	1000	+	.	gene_id "MSTRG.87600"; transcript_id "MSTRG.87600.122"; exon_number "13";
chr19	StringTie	exon	16869460	16870075	1000	+	.	gene_id "MSTRG.87600"; transcript_id "MSTRG.87600.122"; exon_number "14";
chr19	StringTie	exon	16871229	16871398	1000	+	.	gene_id "MSTRG.87600"; transcript_id "MSTRG.87600.122"; exon_number "15";
chr19	StringTie	exon	16876055	16876228	1000	+	.	gene_id "MSTRG.87600"; transcript_id "MSTRG.87600.122"; exon_number "16";
chr19	StringTie	exon	16876486	16876578	1000	+	.	gene_id "MSTRG.87600"; transcript_id "MSTRG.87600.122"; exon_number "17";
chr19	StringTie	exon	16877545	16877639	1000	+	.	gene_id "MSTRG.87600"; transcript_id "MSTRG.87600.122"; exon_number "18";
chr19	StringTie	exon	16878183	16878390	1000	+	.	gene_id "MSTRG.87600"; transcript_id "MSTRG.87600.122"; exon_number "19";
chr19	StringTie	exon	16878497	16880355	1000	+	.	gene_id "MSTRG.87600"; transcript_id "MSTRG.87600.122"; exon_number "20";
chr19	StringTie	transcript	16829458	16882346	1000	+	.	gene_id "MSTRG.87600"; transcript_id "MSTRG.87600.123";
chr19	StringTie	exon	16829458	16829540	1000	+	.	gene_id "MSTRG.87600"; transcript_id "MSTRG.87600.123"; exon_number "1";
chr19	StringTie	exon	16829791	16829897	1000	+	.	gene_id "MSTRG.87600"; transcript_id "MSTRG.87600.123"; exon_number "2";
chr19	StringTie	exon	16831494	16831647	1000	+	.	gene_id "MSTRG.87600"; transcript_id "MSTRG.87600.123"; exon_number "3";
chr19	StringTie	exon	16841768	16841968	1000	+	.	gene_id "MSTRG.87600"; transcript_id "MSTRG.87600.123"; exon_number "4";
chr19	StringTie	exon	16846970	16847113	1000	+	.	gene_id "MSTRG.87600"; transcript_id "MSTRG.87600.123"; exon_number "5";
chr19	StringTie	exon	16851412	16851534	1000	+	.	gene_id "MSTRG.87600"; transcript_id "MSTRG.87600.123"; exon_number "6";
chr19	StringTie	exon	16853069	16853158	1000	+	.	gene_id "MSTRG.87600"; transcript_id "MSTRG.87600.123"; exon_number "7";
chr19	StringTie	exon	16854143	16854261	1000	+	.	gene_id "MSTRG.87600"; transcript_id "MSTRG.87600.123"; exon_number "8";
chr19	StringTie	exon	16862352	16862559	1000	+	.	gene_id "MSTRG.87600"; transcript_id "MSTRG.87600.123"; exon_number "9";
chr19	StringTie	exon	16863169	16863362	1000	+	.	gene_id "MSTRG.87600"; transcript_id "MSTRG.87600.123"; exon_number "10";
chr19	StringTie	exon	16863680	16863796	1000	+	.	gene_id "MSTRG.87600"; transcript_id "MSTRG.87600.123"; exon_number "11";
chr19	StringTie	exon	16865414	16865648	1000	+	.	gene_id "MSTRG.87600"; transcript_id "MSTRG.87600.123"; exon_number "12";
chr19	StringTie	exon	16866373	16866556	1000	+	.	gene_id "MSTRG.87600"; transcript_id "MSTRG.87600.123"; exon_number "13";
chr19	StringTie	exon	16869460	16870075	1000	+	.	gene_id "MSTRG.87600"; transcript_id "MSTRG.87600.123"; exon_number "14";
chr19	StringTie	exon	16871229	16871398	1000	+	.	gene_id "MSTRG.87600"; transcript_id "MSTRG.87600.123"; exon_number "15";
chr19	StringTie	exon	16876055	16876228	1000	+	.	gene_id "MSTRG.87600"; transcript_id "MSTRG.87600.123"; exon_number "16";
chr19	StringTie	exon	16876486	16876578	1000	+	.	gene_id "MSTRG.87600"; transcript_id "MSTRG.87600.123"; exon_number "17";
chr19	StringTie	exon	16877545	16877639	1000	+	.	gene_id "MSTRG.87600"; transcript_id "MSTRG.87600.123"; exon_number "18";
chr19	StringTie	exon	16878183	16878390	1000	+	.	gene_id "MSTRG.87600"; transcript_id "MSTRG.87600.123"; exon_number "19";
chr19	StringTie	exon	16878497	16882346	1000	+	.	gene_id "MSTRG.87600"; transcript_id "MSTRG.87600.123"; exon_number "20";
chr19	StringTie	transcript	16829458	16880584	1000	+	.	gene_id "MSTRG.87600"; transcript_id "MSTRG.87600.124";
chr19	StringTie	exon	16829458	16829540	1000	+	.	gene_id "MSTRG.87600"; transcript_id "MSTRG.87600.124"; exon_number "1";
chr19	StringTie	exon	16829791	16829897	1000	+	.	gene_id "MSTRG.87600"; transcript_id "MSTRG.87600.124"; exon_number "2";
chr19	StringTie	exon	16831494	16831647	1000	+	.	gene_id "MSTRG.87600"; transcript_id "MSTRG.87600.124"; exon_number "3";
chr19	StringTie	exon	16841768	16841968	1000	+	.	gene_id "MSTRG.87600"; transcript_id "MSTRG.87600.124"; exon_number "4";
chr19	StringTie	exon	16846290	16846532	1000	+	.	gene_id "MSTRG.87600"; transcript_id "MSTRG.87600.124"; exon_number "5";
chr19	StringTie	exon	16846970	16847113	1000	+	.	gene_id "MSTRG.87600"; transcript_id "MSTRG.87600.124"; exon_number "6";
chr19	StringTie	exon	16851412	16851534	1000	+	.	gene_id "MSTRG.87600"; transcript_id "MSTRG.87600.124"; exon_number "7";
chr19	StringTie	exon	16853069	16853158	1000	+	.	gene_id "MSTRG.87600"; transcript_id "MSTRG.87600.124"; exon_number "8";
chr19	StringTie	exon	16854143	16854261	1000	+	.	gene_id "MSTRG.87600"; transcript_id "MSTRG.87600.124"; exon_number "9";
chr19	StringTie	exon	16862352	16862559	1000	+	.	gene_id "MSTRG.87600"; transcript_id "MSTRG.87600.124"; exon_number "10";
chr19	StringTie	exon	16862884	16862979	1000	+	.	gene_id "MSTRG.87600"; transcript_id "MSTRG.87600.124"; exon_number "11";
chr19	StringTie	exon	16863680	16863796	1000	+	.	gene_id "MSTRG.87600"; transcript_id "MSTRG.87600.124"; exon_number "12";
chr19	StringTie	exon	16865410	16865648	1000	+	.	gene_id "MSTRG.87600"; transcript_id "MSTRG.87600.124"; exon_number "13";
chr19	StringTie	exon	16866373	16866556	1000	+	.	gene_id "MSTRG.87600"; transcript_id "MSTRG.87600.124"; exon_number "14";
chr19	StringTie	exon	16869460	16870075	1000	+	.	gene_id "MSTRG.87600"; transcript_id "MSTRG.87600.124"; exon_number "15";
chr19	StringTie	exon	16871229	16871398	1000	+	.	gene_id "MSTRG.87600"; transcript_id "MSTRG.87600.124"; exon_number "16";
chr19	StringTie	exon	16876055	16876228	1000	+	.	gene_id "MSTRG.87600"; transcript_id "MSTRG.87600.124"; exon_number "17";
chr19	StringTie	exon	16876486	16876578	1000	+	.	gene_id "MSTRG.87600"; transcript_id "MSTRG.87600.124"; exon_number "18";
chr19	StringTie	exon	16877545	16877639	1000	+	.	gene_id "MSTRG.87600"; transcript_id "MSTRG.87600.124"; exon_number "19";
chr19	StringTie	exon	16878183	16878390	1000	+	.	gene_id "MSTRG.87600"; transcript_id "MSTRG.87600.124"; exon_number "20";
chr19	StringTie	exon	16878497	16880584	1000	+	.	gene_id "MSTRG.87600"; transcript_id "MSTRG.87600.124"; exon_number "21";
chr19	StringTie	transcript	16829459	16880416	1000	+	.	gene_id "MSTRG.87600"; transcript_id "MSTRG.87600.125";
chr19	StringTie	exon	16829459	16829540	1000	+	.	gene_id "MSTRG.87600"; transcript_id "MSTRG.87600.125"; exon_number "1";
chr19	StringTie	exon	16829791	16829897	1000	+	.	gene_id "MSTRG.87600"; transcript_id "MSTRG.87600.125"; exon_number "2";
chr19	StringTie	exon	16831494	16831647	1000	+	.	gene_id "MSTRG.87600"; transcript_id "MSTRG.87600.125"; exon_number "3";
chr19	StringTie	exon	16841768	16841968	1000	+	.	gene_id "MSTRG.87600"; transcript_id "MSTRG.87600.125"; exon_number "4";
chr19	StringTie	exon	16846970	16847113	1000	+	.	gene_id "MSTRG.87600"; transcript_id "MSTRG.87600.125"; exon_number "5";
chr19	StringTie	exon	16851412	16851534	1000	+	.	gene_id "MSTRG.87600"; transcript_id "MSTRG.87600.125"; exon_number "6";
chr19	StringTie	exon	16853069	16853158	1000	+	.	gene_id "MSTRG.87600"; transcript_id "MSTRG.87600.125"; exon_number "7";
chr19	StringTie	exon	16854143	16854261	1000	+	.	gene_id "MSTRG.87600"; transcript_id "MSTRG.87600.125"; exon_number "8";
chr19	StringTie	exon	16862352	16862559	1000	+	.	gene_id "MSTRG.87600"; transcript_id "MSTRG.87600.125"; exon_number "9";
chr19	StringTie	exon	16863680	16863796	1000	+	.	gene_id "MSTRG.87600"; transcript_id "MSTRG.87600.125"; exon_number "10";
chr19	StringTie	exon	16865410	16865648	1000	+	.	gene_id "MSTRG.87600"; transcript_id "MSTRG.87600.125"; exon_number "11";
chr19	StringTie	exon	16866373	16866556	1000	+	.	gene_id "MSTRG.87600"; transcript_id "MSTRG.87600.125"; exon_number "12";
chr19	StringTie	exon	16869460	16870015	1000	+	.	gene_id "MSTRG.87600"; transcript_id "MSTRG.87600.125"; exon_number "13";
chr19	StringTie	exon	16871229	16871398	1000	+	.	gene_id "MSTRG.87600"; transcript_id "MSTRG.87600.125"; exon_number "14";
chr19	StringTie	exon	16876055	16876228	1000	+	.	gene_id "MSTRG.87600"; transcript_id "MSTRG.87600.125"; exon_number "15";
chr19	StringTie	exon	16876486	16876578	1000	+	.	gene_id "MSTRG.87600"; transcript_id "MSTRG.87600.125"; exon_number "16";
chr19	StringTie	exon	16877545	16877639	1000	+	.	gene_id "MSTRG.87600"; transcript_id "MSTRG.87600.125"; exon_number "17";
chr19	StringTie	exon	16878183	16878390	1000	+	.	gene_id "MSTRG.87600"; transcript_id "MSTRG.87600.125"; exon_number "18";
chr19	StringTie	exon	16878497	16880416	1000	+	.	gene_id "MSTRG.87600"; transcript_id "MSTRG.87600.125"; exon_number "19";
chr19	StringTie	transcript	16829459	16882339	1000	+	.	gene_id "MSTRG.87600"; transcript_id "MSTRG.87600.126";
chr19	StringTie	exon	16829459	16829540	1000	+	.	gene_id "MSTRG.87600"; transcript_id "MSTRG.87600.126"; exon_number "1";
chr19	StringTie	exon	16829791	16829897	1000	+	.	gene_id "MSTRG.87600"; transcript_id "MSTRG.87600.126"; exon_number "2";
chr19	StringTie	exon	16831494	16831647	1000	+	.	gene_id "MSTRG.87600"; transcript_id "MSTRG.87600.126"; exon_number "3";
chr19	StringTie	exon	16841771	16841968	1000	+	.	gene_id "MSTRG.87600"; transcript_id "MSTRG.87600.126"; exon_number "4";
chr19	StringTie	exon	16846970	16847113	1000	+	.	gene_id "MSTRG.87600"; transcript_id "MSTRG.87600.126"; exon_number "5";
chr19	StringTie	exon	16851412	16851534	1000	+	.	gene_id "MSTRG.87600"; transcript_id "MSTRG.87600.126"; exon_number "6";
chr19	StringTie	exon	16853069	16853158	1000	+	.	gene_id "MSTRG.87600"; transcript_id "MSTRG.87600.126"; exon_number "7";
chr19	StringTie	exon	16854143	16854261	1000	+	.	gene_id "MSTRG.87600"; transcript_id "MSTRG.87600.126"; exon_number "8";
chr19	StringTie	exon	16862352	16862559	1000	+	.	gene_id "MSTRG.87600"; transcript_id "MSTRG.87600.126"; exon_number "9";
chr19	StringTie	exon	16862884	16863796	1000	+	.	gene_id "MSTRG.87600"; transcript_id "MSTRG.87600.126"; exon_number "10";
chr19	StringTie	exon	16865414	16865648	1000	+	.	gene_id "MSTRG.87600"; transcript_id "MSTRG.87600.126"; exon_number "11";
chr19	StringTie	exon	16866373	16866556	1000	+	.	gene_id "MSTRG.87600"; transcript_id "MSTRG.87600.126"; exon_number "12";
chr19	StringTie	exon	16869460	16870075	1000	+	.	gene_id "MSTRG.87600"; transcript_id "MSTRG.87600.126"; exon_number "13";
chr19	StringTie	exon	16871229	16871398	1000	+	.	gene_id "MSTRG.87600"; transcript_id "MSTRG.87600.126"; exon_number "14";
chr19	StringTie	exon	16876055	16876228	1000	+	.	gene_id "MSTRG.87600"; transcript_id "MSTRG.87600.126"; exon_number "15";
chr19	StringTie	exon	16876486	16876578	1000	+	.	gene_id "MSTRG.87600"; transcript_id "MSTRG.87600.126"; exon_number "16";
chr19	StringTie	exon	16877545	16877639	1000	+	.	gene_id "MSTRG.87600"; transcript_id "MSTRG.87600.126"; exon_number "17";
chr19	StringTie	exon	16878183	16878390	1000	+	.	gene_id "MSTRG.87600"; transcript_id "MSTRG.87600.126"; exon_number "18";
chr19	StringTie	exon	16878497	16882339	1000	+	.	gene_id "MSTRG.87600"; transcript_id "MSTRG.87600.126"; exon_number "19";
chr19	StringTie	transcript	16829459	16880384	1000	+	.	gene_id "MSTRG.87600"; transcript_id "MSTRG.87600.127";
chr19	StringTie	exon	16829459	16829540	1000	+	.	gene_id "MSTRG.87600"; transcript_id "MSTRG.87600.127"; exon_number "1";
chr19	StringTie	exon	16829791	16829959	1000	+	.	gene_id "MSTRG.87600"; transcript_id "MSTRG.87600.127"; exon_number "2";
chr19	StringTie	exon	16831494	16831647	1000	+	.	gene_id "MSTRG.87600"; transcript_id "MSTRG.87600.127"; exon_number "3";
chr19	StringTie	exon	16841768	16841968	1000	+	.	gene_id "MSTRG.87600"; transcript_id "MSTRG.87600.127"; exon_number "4";
chr19	StringTie	exon	16846970	16847113	1000	+	.	gene_id "MSTRG.87600"; transcript_id "MSTRG.87600.127"; exon_number "5";
chr19	StringTie	exon	16851412	16851534	1000	+	.	gene_id "MSTRG.87600"; transcript_id "MSTRG.87600.127"; exon_number "6";
chr19	StringTie	exon	16853069	16853158	1000	+	.	gene_id "MSTRG.87600"; transcript_id "MSTRG.87600.127"; exon_number "7";
chr19	StringTie	exon	16854143	16854261	1000	+	.	gene_id "MSTRG.87600"; transcript_id "MSTRG.87600.127"; exon_number "8";
chr19	StringTie	exon	16862363	16862559	1000	+	.	gene_id "MSTRG.87600"; transcript_id "MSTRG.87600.127"; exon_number "9";
chr19	StringTie	exon	16863680	16863796	1000	+	.	gene_id "MSTRG.87600"; transcript_id "MSTRG.87600.127"; exon_number "10";
chr19	StringTie	exon	16865410	16865648	1000	+	.	gene_id "MSTRG.87600"; transcript_id "MSTRG.87600.127"; exon_number "11";
chr19	StringTie	exon	16866373	16866556	1000	+	.	gene_id "MSTRG.87600"; transcript_id "MSTRG.87600.127"; exon_number "12";
chr19	StringTie	exon	16869460	16870075	1000	+	.	gene_id "MSTRG.87600"; transcript_id "MSTRG.87600.127"; exon_number "13";
chr19	StringTie	exon	16871229	16871398	1000	+	.	gene_id "MSTRG.87600"; transcript_id "MSTRG.87600.127"; exon_number "14";
chr19	StringTie	exon	16876055	16876228	1000	+	.	gene_id "MSTRG.87600"; transcript_id "MSTRG.87600.127"; exon_number "15";
chr19	StringTie	exon	16876486	16876578	1000	+	.	gene_id "MSTRG.87600"; transcript_id "MSTRG.87600.127"; exon_number "16";
chr19	StringTie	exon	16877545	16877639	1000	+	.	gene_id "MSTRG.87600"; transcript_id "MSTRG.87600.127"; exon_number "17";
chr19	StringTie	exon	16878183	16878390	1000	+	.	gene_id "MSTRG.87600"; transcript_id "MSTRG.87600.127"; exon_number "18";
chr19	StringTie	exon	16878497	16880384	1000	+	.	gene_id "MSTRG.87600"; transcript_id "MSTRG.87600.127"; exon_number "19";
chr19	StringTie	transcript	16829459	16880377	1000	+	.	gene_id "MSTRG.87600"; transcript_id "MSTRG.87600.128";
chr19	StringTie	exon	16829459	16829540	1000	+	.	gene_id "MSTRG.87600"; transcript_id "MSTRG.87600.128"; exon_number "1";
chr19	StringTie	exon	16829725	16829897	1000	+	.	gene_id "MSTRG.87600"; transcript_id "MSTRG.87600.128"; exon_number "2";
chr19	StringTie	exon	16831494	16831647	1000	+	.	gene_id "MSTRG.87600"; transcript_id "MSTRG.87600.128"; exon_number "3";
chr19	StringTie	exon	16841768	16841968	1000	+	.	gene_id "MSTRG.87600"; transcript_id "MSTRG.87600.128"; exon_number "4";
chr19	StringTie	exon	16846970	16847113	1000	+	.	gene_id "MSTRG.87600"; transcript_id "MSTRG.87600.128"; exon_number "5";
chr19	StringTie	exon	16851412	16851534	1000	+	.	gene_id "MSTRG.87600"; transcript_id "MSTRG.87600.128"; exon_number "6";
chr19	StringTie	exon	16853069	16853158	1000	+	.	gene_id "MSTRG.87600"; transcript_id "MSTRG.87600.128"; exon_number "7";
chr19	StringTie	exon	16854143	16854261	1000	+	.	gene_id "MSTRG.87600"; transcript_id "MSTRG.87600.128"; exon_number "8";
chr19	StringTie	exon	16862352	16862979	1000	+	.	gene_id "MSTRG.87600"; transcript_id "MSTRG.87600.128"; exon_number "9";
chr19	StringTie	exon	16863680	16863796	1000	+	.	gene_id "MSTRG.87600"; transcript_id "MSTRG.87600.128"; exon_number "10";
chr19	StringTie	exon	16865410	16865648	1000	+	.	gene_id "MSTRG.87600"; transcript_id "MSTRG.87600.128"; exon_number "11";
chr19	StringTie	exon	16866373	16866556	1000	+	.	gene_id "MSTRG.87600"; transcript_id "MSTRG.87600.128"; exon_number "12";
chr19	StringTie	exon	16869460	16870075	1000	+	.	gene_id "MSTRG.87600"; transcript_id "MSTRG.87600.128"; exon_number "13";
chr19	StringTie	exon	16871196	16871398	1000	+	.	gene_id "MSTRG.87600"; transcript_id "MSTRG.87600.128"; exon_number "14";
chr19	StringTie	exon	16876055	16876228	1000	+	.	gene_id "MSTRG.87600"; transcript_id "MSTRG.87600.128"; exon_number "15";
chr19	StringTie	exon	16876486	16876578	1000	+	.	gene_id "MSTRG.87600"; transcript_id "MSTRG.87600.128"; exon_number "16";
chr19	StringTie	exon	16877545	16877639	1000	+	.	gene_id "MSTRG.87600"; transcript_id "MSTRG.87600.128"; exon_number "17";
chr19	StringTie	exon	16878183	16878390	1000	+	.	gene_id "MSTRG.87600"; transcript_id "MSTRG.87600.128"; exon_number "18";
chr19	StringTie	exon	16878497	16880377	1000	+	.	gene_id "MSTRG.87600"; transcript_id "MSTRG.87600.128"; exon_number "19";
chr19	StringTie	transcript	16829459	16880479	1000	+	.	gene_id "MSTRG.87600"; transcript_id "MSTRG.87600.129";
chr19	StringTie	exon	16829459	16829540	1000	+	.	gene_id "MSTRG.87600"; transcript_id "MSTRG.87600.129"; exon_number "1";
chr19	StringTie	exon	16829791	16829897	1000	+	.	gene_id "MSTRG.87600"; transcript_id "MSTRG.87600.129"; exon_number "2";
chr19	StringTie	exon	16831494	16831647	1000	+	.	gene_id "MSTRG.87600"; transcript_id "MSTRG.87600.129"; exon_number "3";
chr19	StringTie	exon	16841771	16841968	1000	+	.	gene_id "MSTRG.87600"; transcript_id "MSTRG.87600.129"; exon_number "4";
chr19	StringTie	exon	16846970	16847113	1000	+	.	gene_id "MSTRG.87600"; transcript_id "MSTRG.87600.129"; exon_number "5";
chr19	StringTie	exon	16851412	16851534	1000	+	.	gene_id "MSTRG.87600"; transcript_id "MSTRG.87600.129"; exon_number "6";
chr19	StringTie	exon	16853069	16853158	1000	+	.	gene_id "MSTRG.87600"; transcript_id "MSTRG.87600.129"; exon_number "7";
chr19	StringTie	exon	16854143	16854261	1000	+	.	gene_id "MSTRG.87600"; transcript_id "MSTRG.87600.129"; exon_number "8";
chr19	StringTie	exon	16862352	16862559	1000	+	.	gene_id "MSTRG.87600"; transcript_id "MSTRG.87600.129"; exon_number "9";
chr19	StringTie	exon	16862884	16863362	1000	+	.	gene_id "MSTRG.87600"; transcript_id "MSTRG.87600.129"; exon_number "10";
chr19	StringTie	exon	16863680	16863796	1000	+	.	gene_id "MSTRG.87600"; transcript_id "MSTRG.87600.129"; exon_number "11";
chr19	StringTie	exon	16865414	16865648	1000	+	.	gene_id "MSTRG.87600"; transcript_id "MSTRG.87600.129"; exon_number "12";
chr19	StringTie	exon	16866373	16866556	1000	+	.	gene_id "MSTRG.87600"; transcript_id "MSTRG.87600.129"; exon_number "13";
chr19	StringTie	exon	16869460	16870075	1000	+	.	gene_id "MSTRG.87600"; transcript_id "MSTRG.87600.129"; exon_number "14";
chr19	StringTie	exon	16871229	16871398	1000	+	.	gene_id "MSTRG.87600"; transcript_id "MSTRG.87600.129"; exon_number "15";
chr19	StringTie	exon	16872489	16876228	1000	+	.	gene_id "MSTRG.87600"; transcript_id "MSTRG.87600.129"; exon_number "16";
chr19	StringTie	exon	16876486	16876578	1000	+	.	gene_id "MSTRG.87600"; transcript_id "MSTRG.87600.129"; exon_number "17";
chr19	StringTie	exon	16877545	16877639	1000	+	.	gene_id "MSTRG.87600"; transcript_id "MSTRG.87600.129"; exon_number "18";
chr19	StringTie	exon	16878183	16878390	1000	+	.	gene_id "MSTRG.87600"; transcript_id "MSTRG.87600.129"; exon_number "19";
chr19	StringTie	exon	16878497	16880479	1000	+	.	gene_id "MSTRG.87600"; transcript_id "MSTRG.87600.129"; exon_number "20";
chr19	StringTie	transcript	16829360	16872945	1000	+	.	gene_id "MSTRG.87600"; transcript_id "MSTRG.87600.13";
chr19	StringTie	exon	16829360	16829540	1000	+	.	gene_id "MSTRG.87600"; transcript_id "MSTRG.87600.13"; exon_number "1";
chr19	StringTie	exon	16829791	16829897	1000	+	.	gene_id "MSTRG.87600"; transcript_id "MSTRG.87600.13"; exon_number "2";
chr19	StringTie	exon	16831494	16831647	1000	+	.	gene_id "MSTRG.87600"; transcript_id "MSTRG.87600.13"; exon_number "3";
chr19	StringTie	exon	16841771	16841968	1000	+	.	gene_id "MSTRG.87600"; transcript_id "MSTRG.87600.13"; exon_number "4";
chr19	StringTie	exon	16846970	16847113	1000	+	.	gene_id "MSTRG.87600"; transcript_id "MSTRG.87600.13"; exon_number "5";
chr19	StringTie	exon	16851412	16851534	1000	+	.	gene_id "MSTRG.87600"; transcript_id "MSTRG.87600.13"; exon_number "6";
chr19	StringTie	exon	16853069	16853158	1000	+	.	gene_id "MSTRG.87600"; transcript_id "MSTRG.87600.13"; exon_number "7";
chr19	StringTie	exon	16854143	16854261	1000	+	.	gene_id "MSTRG.87600"; transcript_id "MSTRG.87600.13"; exon_number "8";
chr19	StringTie	exon	16862352	16863362	1000	+	.	gene_id "MSTRG.87600"; transcript_id "MSTRG.87600.13"; exon_number "9";
chr19	StringTie	exon	16863680	16863796	1000	+	.	gene_id "MSTRG.87600"; transcript_id "MSTRG.87600.13"; exon_number "10";
chr19	StringTie	exon	16865410	16865648	1000	+	.	gene_id "MSTRG.87600"; transcript_id "MSTRG.87600.13"; exon_number "11";
chr19	StringTie	exon	16866373	16866556	1000	+	.	gene_id "MSTRG.87600"; transcript_id "MSTRG.87600.13"; exon_number "12";
chr19	StringTie	exon	16869460	16870075	1000	+	.	gene_id "MSTRG.87600"; transcript_id "MSTRG.87600.13"; exon_number "13";
chr19	StringTie	exon	16871229	16871398	1000	+	.	gene_id "MSTRG.87600"; transcript_id "MSTRG.87600.13"; exon_number "14";
chr19	StringTie	exon	16872468	16872586	1000	+	.	gene_id "MSTRG.87600"; transcript_id "MSTRG.87600.13"; exon_number "15";
chr19	StringTie	exon	16872764	16872945	1000	+	.	gene_id "MSTRG.87600"; transcript_id "MSTRG.87600.13"; exon_number "16";
chr19	StringTie	transcript	16829459	16882358	1000	+	.	gene_id "MSTRG.87600"; transcript_id "MSTRG.87600.130";
chr19	StringTie	exon	16829459	16829540	1000	+	.	gene_id "MSTRG.87600"; transcript_id "MSTRG.87600.130"; exon_number "1";
chr19	StringTie	exon	16829791	16829897	1000	+	.	gene_id "MSTRG.87600"; transcript_id "MSTRG.87600.130"; exon_number "2";
chr19	StringTie	exon	16831494	16831647	1000	+	.	gene_id "MSTRG.87600"; transcript_id "MSTRG.87600.130"; exon_number "3";
chr19	StringTie	exon	16841771	16841968	1000	+	.	gene_id "MSTRG.87600"; transcript_id "MSTRG.87600.130"; exon_number "4";
chr19	StringTie	exon	16846970	16847113	1000	+	.	gene_id "MSTRG.87600"; transcript_id "MSTRG.87600.130"; exon_number "5";
chr19	StringTie	exon	16851412	16851534	1000	+	.	gene_id "MSTRG.87600"; transcript_id "MSTRG.87600.130"; exon_number "6";
chr19	StringTie	exon	16853069	16853158	1000	+	.	gene_id "MSTRG.87600"; transcript_id "MSTRG.87600.130"; exon_number "7";
chr19	StringTie	exon	16854143	16854261	1000	+	.	gene_id "MSTRG.87600"; transcript_id "MSTRG.87600.130"; exon_number "8";
chr19	StringTie	exon	16862352	16862559	1000	+	.	gene_id "MSTRG.87600"; transcript_id "MSTRG.87600.130"; exon_number "9";
chr19	StringTie	exon	16862884	16863796	1000	+	.	gene_id "MSTRG.87600"; transcript_id "MSTRG.87600.130"; exon_number "10";
chr19	StringTie	exon	16865410	16865648	1000	+	.	gene_id "MSTRG.87600"; transcript_id "MSTRG.87600.130"; exon_number "11";
chr19	StringTie	exon	16866373	16866556	1000	+	.	gene_id "MSTRG.87600"; transcript_id "MSTRG.87600.130"; exon_number "12";
chr19	StringTie	exon	16869460	16870075	1000	+	.	gene_id "MSTRG.87600"; transcript_id "MSTRG.87600.130"; exon_number "13";
chr19	StringTie	exon	16871229	16871398	1000	+	.	gene_id "MSTRG.87600"; transcript_id "MSTRG.87600.130"; exon_number "14";
chr19	StringTie	exon	16872764	16872990	1000	+	.	gene_id "MSTRG.87600"; transcript_id "MSTRG.87600.130"; exon_number "15";
chr19	StringTie	exon	16876055	16876228	1000	+	.	gene_id "MSTRG.87600"; transcript_id "MSTRG.87600.130"; exon_number "16";
chr19	StringTie	exon	16876486	16876578	1000	+	.	gene_id "MSTRG.87600"; transcript_id "MSTRG.87600.130"; exon_number "17";
chr19	StringTie	exon	16877545	16877639	1000	+	.	gene_id "MSTRG.87600"; transcript_id "MSTRG.87600.130"; exon_number "18";
chr19	StringTie	exon	16878183	16878390	1000	+	.	gene_id "MSTRG.87600"; transcript_id "MSTRG.87600.130"; exon_number "19";
chr19	StringTie	exon	16878497	16882358	1000	+	.	gene_id "MSTRG.87600"; transcript_id "MSTRG.87600.130"; exon_number "20";
chr19	StringTie	transcript	16829460	16880384	1000	+	.	gene_id "MSTRG.87600"; transcript_id "MSTRG.87600.131";
chr19	StringTie	exon	16829460	16829540	1000	+	.	gene_id "MSTRG.87600"; transcript_id "MSTRG.87600.131"; exon_number "1";
chr19	StringTie	exon	16829791	16829897	1000	+	.	gene_id "MSTRG.87600"; transcript_id "MSTRG.87600.131"; exon_number "2";
chr19	StringTie	exon	16831494	16831647	1000	+	.	gene_id "MSTRG.87600"; transcript_id "MSTRG.87600.131"; exon_number "3";
chr19	StringTie	exon	16841768	16841968	1000	+	.	gene_id "MSTRG.87600"; transcript_id "MSTRG.87600.131"; exon_number "4";
chr19	StringTie	exon	16846970	16847113	1000	+	.	gene_id "MSTRG.87600"; transcript_id "MSTRG.87600.131"; exon_number "5";
chr19	StringTie	exon	16851412	16851534	1000	+	.	gene_id "MSTRG.87600"; transcript_id "MSTRG.87600.131"; exon_number "6";
chr19	StringTie	exon	16853069	16853158	1000	+	.	gene_id "MSTRG.87600"; transcript_id "MSTRG.87600.131"; exon_number "7";
chr19	StringTie	exon	16854143	16854261	1000	+	.	gene_id "MSTRG.87600"; transcript_id "MSTRG.87600.131"; exon_number "8";
chr19	StringTie	exon	16862352	16862979	1000	+	.	gene_id "MSTRG.87600"; transcript_id "MSTRG.87600.131"; exon_number "9";
chr19	StringTie	exon	16863680	16863796	1000	+	.	gene_id "MSTRG.87600"; transcript_id "MSTRG.87600.131"; exon_number "10";
chr19	StringTie	exon	16865410	16865648	1000	+	.	gene_id "MSTRG.87600"; transcript_id "MSTRG.87600.131"; exon_number "11";
chr19	StringTie	exon	16866373	16866556	1000	+	.	gene_id "MSTRG.87600"; transcript_id "MSTRG.87600.131"; exon_number "12";
chr19	StringTie	exon	16869460	16870015	1000	+	.	gene_id "MSTRG.87600"; transcript_id "MSTRG.87600.131"; exon_number "13";
chr19	StringTie	exon	16871229	16876228	1000	+	.	gene_id "MSTRG.87600"; transcript_id "MSTRG.87600.131"; exon_number "14";
chr19	StringTie	exon	16876486	16876578	1000	+	.	gene_id "MSTRG.87600"; transcript_id "MSTRG.87600.131"; exon_number "15";
chr19	StringTie	exon	16877545	16877639	1000	+	.	gene_id "MSTRG.87600"; transcript_id "MSTRG.87600.131"; exon_number "16";
chr19	StringTie	exon	16878183	16878390	1000	+	.	gene_id "MSTRG.87600"; transcript_id "MSTRG.87600.131"; exon_number "17";
chr19	StringTie	exon	16878497	16880384	1000	+	.	gene_id "MSTRG.87600"; transcript_id "MSTRG.87600.131"; exon_number "18";
chr19	StringTie	transcript	16829460	16880362	1000	+	.	gene_id "MSTRG.87600"; transcript_id "MSTRG.87600.132";
chr19	StringTie	exon	16829460	16829540	1000	+	.	gene_id "MSTRG.87600"; transcript_id "MSTRG.87600.132"; exon_number "1";
chr19	StringTie	exon	16829791	16829897	1000	+	.	gene_id "MSTRG.87600"; transcript_id "MSTRG.87600.132"; exon_number "2";
chr19	StringTie	exon	16831494	16831647	1000	+	.	gene_id "MSTRG.87600"; transcript_id "MSTRG.87600.132"; exon_number "3";
chr19	StringTie	exon	16841768	16841968	1000	+	.	gene_id "MSTRG.87600"; transcript_id "MSTRG.87600.132"; exon_number "4";
chr19	StringTie	exon	16846290	16846532	1000	+	.	gene_id "MSTRG.87600"; transcript_id "MSTRG.87600.132"; exon_number "5";
chr19	StringTie	exon	16846970	16847113	1000	+	.	gene_id "MSTRG.87600"; transcript_id "MSTRG.87600.132"; exon_number "6";
chr19	StringTie	exon	16851412	16851534	1000	+	.	gene_id "MSTRG.87600"; transcript_id "MSTRG.87600.132"; exon_number "7";
chr19	StringTie	exon	16853069	16853158	1000	+	.	gene_id "MSTRG.87600"; transcript_id "MSTRG.87600.132"; exon_number "8";
chr19	StringTie	exon	16854143	16854261	1000	+	.	gene_id "MSTRG.87600"; transcript_id "MSTRG.87600.132"; exon_number "9";
chr19	StringTie	exon	16862352	16863796	1000	+	.	gene_id "MSTRG.87600"; transcript_id "MSTRG.87600.132"; exon_number "10";
chr19	StringTie	exon	16865410	16865648	1000	+	.	gene_id "MSTRG.87600"; transcript_id "MSTRG.87600.132"; exon_number "11";
chr19	StringTie	exon	16866373	16866556	1000	+	.	gene_id "MSTRG.87600"; transcript_id "MSTRG.87600.132"; exon_number "12";
chr19	StringTie	exon	16869460	16870075	1000	+	.	gene_id "MSTRG.87600"; transcript_id "MSTRG.87600.132"; exon_number "13";
chr19	StringTie	exon	16871229	16871398	1000	+	.	gene_id "MSTRG.87600"; transcript_id "MSTRG.87600.132"; exon_number "14";
chr19	StringTie	exon	16872468	16876228	1000	+	.	gene_id "MSTRG.87600"; transcript_id "MSTRG.87600.132"; exon_number "15";
chr19	StringTie	exon	16876486	16876578	1000	+	.	gene_id "MSTRG.87600"; transcript_id "MSTRG.87600.132"; exon_number "16";
chr19	StringTie	exon	16877545	16877639	1000	+	.	gene_id "MSTRG.87600"; transcript_id "MSTRG.87600.132"; exon_number "17";
chr19	StringTie	exon	16878183	16878390	1000	+	.	gene_id "MSTRG.87600"; transcript_id "MSTRG.87600.132"; exon_number "18";
chr19	StringTie	exon	16878497	16880362	1000	+	.	gene_id "MSTRG.87600"; transcript_id "MSTRG.87600.132"; exon_number "19";
chr19	StringTie	transcript	16829461	16876578	1000	+	.	gene_id "MSTRG.87600"; transcript_id "MSTRG.87600.133";
chr19	StringTie	exon	16829461	16829540	1000	+	.	gene_id "MSTRG.87600"; transcript_id "MSTRG.87600.133"; exon_number "1";
chr19	StringTie	exon	16829791	16829959	1000	+	.	gene_id "MSTRG.87600"; transcript_id "MSTRG.87600.133"; exon_number "2";
chr19	StringTie	exon	16831494	16831647	1000	+	.	gene_id "MSTRG.87600"; transcript_id "MSTRG.87600.133"; exon_number "3";
chr19	StringTie	exon	16841771	16841968	1000	+	.	gene_id "MSTRG.87600"; transcript_id "MSTRG.87600.133"; exon_number "4";
chr19	StringTie	exon	16846970	16847113	1000	+	.	gene_id "MSTRG.87600"; transcript_id "MSTRG.87600.133"; exon_number "5";
chr19	StringTie	exon	16851412	16851534	1000	+	.	gene_id "MSTRG.87600"; transcript_id "MSTRG.87600.133"; exon_number "6";
chr19	StringTie	exon	16853069	16853158	1000	+	.	gene_id "MSTRG.87600"; transcript_id "MSTRG.87600.133"; exon_number "7";
chr19	StringTie	exon	16854143	16854261	1000	+	.	gene_id "MSTRG.87600"; transcript_id "MSTRG.87600.133"; exon_number "8";
chr19	StringTie	exon	16862352	16862559	1000	+	.	gene_id "MSTRG.87600"; transcript_id "MSTRG.87600.133"; exon_number "9";
chr19	StringTie	exon	16863680	16863796	1000	+	.	gene_id "MSTRG.87600"; transcript_id "MSTRG.87600.133"; exon_number "10";
chr19	StringTie	exon	16865410	16865648	1000	+	.	gene_id "MSTRG.87600"; transcript_id "MSTRG.87600.133"; exon_number "11";
chr19	StringTie	exon	16866373	16866556	1000	+	.	gene_id "MSTRG.87600"; transcript_id "MSTRG.87600.133"; exon_number "12";
chr19	StringTie	exon	16869460	16870075	1000	+	.	gene_id "MSTRG.87600"; transcript_id "MSTRG.87600.133"; exon_number "13";
chr19	StringTie	exon	16871229	16871398	1000	+	.	gene_id "MSTRG.87600"; transcript_id "MSTRG.87600.133"; exon_number "14";
chr19	StringTie	exon	16876055	16876228	1000	+	.	gene_id "MSTRG.87600"; transcript_id "MSTRG.87600.133"; exon_number "15";
chr19	StringTie	exon	16876486	16876578	1000	+	.	gene_id "MSTRG.87600"; transcript_id "MSTRG.87600.133"; exon_number "16";
chr19	StringTie	transcript	16829461	16880360	1000	+	.	gene_id "MSTRG.87600"; transcript_id "MSTRG.87600.134";
chr19	StringTie	exon	16829461	16829540	1000	+	.	gene_id "MSTRG.87600"; transcript_id "MSTRG.87600.134"; exon_number "1";
chr19	StringTie	exon	16829791	16829897	1000	+	.	gene_id "MSTRG.87600"; transcript_id "MSTRG.87600.134"; exon_number "2";
chr19	StringTie	exon	16831494	16831647	1000	+	.	gene_id "MSTRG.87600"; transcript_id "MSTRG.87600.134"; exon_number "3";
chr19	StringTie	exon	16841768	16841968	1000	+	.	gene_id "MSTRG.87600"; transcript_id "MSTRG.87600.134"; exon_number "4";
chr19	StringTie	exon	16846970	16847113	1000	+	.	gene_id "MSTRG.87600"; transcript_id "MSTRG.87600.134"; exon_number "5";
chr19	StringTie	exon	16851412	16851534	1000	+	.	gene_id "MSTRG.87600"; transcript_id "MSTRG.87600.134"; exon_number "6";
chr19	StringTie	exon	16853069	16853158	1000	+	.	gene_id "MSTRG.87600"; transcript_id "MSTRG.87600.134"; exon_number "7";
chr19	StringTie	exon	16854143	16854261	1000	+	.	gene_id "MSTRG.87600"; transcript_id "MSTRG.87600.134"; exon_number "8";
chr19	StringTie	exon	16862352	16863796	1000	+	.	gene_id "MSTRG.87600"; transcript_id "MSTRG.87600.134"; exon_number "9";
chr19	StringTie	exon	16865414	16865648	1000	+	.	gene_id "MSTRG.87600"; transcript_id "MSTRG.87600.134"; exon_number "10";
chr19	StringTie	exon	16866373	16866556	1000	+	.	gene_id "MSTRG.87600"; transcript_id "MSTRG.87600.134"; exon_number "11";
chr19	StringTie	exon	16869460	16870075	1000	+	.	gene_id "MSTRG.87600"; transcript_id "MSTRG.87600.134"; exon_number "12";
chr19	StringTie	exon	16871229	16871398	1000	+	.	gene_id "MSTRG.87600"; transcript_id "MSTRG.87600.134"; exon_number "13";
chr19	StringTie	exon	16872489	16872990	1000	+	.	gene_id "MSTRG.87600"; transcript_id "MSTRG.87600.134"; exon_number "14";
chr19	StringTie	exon	16876055	16876228	1000	+	.	gene_id "MSTRG.87600"; transcript_id "MSTRG.87600.134"; exon_number "15";
chr19	StringTie	exon	16876486	16877639	1000	+	.	gene_id "MSTRG.87600"; transcript_id "MSTRG.87600.134"; exon_number "16";
chr19	StringTie	exon	16878183	16878390	1000	+	.	gene_id "MSTRG.87600"; transcript_id "MSTRG.87600.134"; exon_number "17";
chr19	StringTie	exon	16878497	16880360	1000	+	.	gene_id "MSTRG.87600"; transcript_id "MSTRG.87600.134"; exon_number "18";
chr19	StringTie	transcript	16829461	16880631	1000	+	.	gene_id "MSTRG.87600"; transcript_id "MSTRG.87600.135";
chr19	StringTie	exon	16829461	16829540	1000	+	.	gene_id "MSTRG.87600"; transcript_id "MSTRG.87600.135"; exon_number "1";
chr19	StringTie	exon	16829791	16829897	1000	+	.	gene_id "MSTRG.87600"; transcript_id "MSTRG.87600.135"; exon_number "2";
chr19	StringTie	exon	16831494	16831647	1000	+	.	gene_id "MSTRG.87600"; transcript_id "MSTRG.87600.135"; exon_number "3";
chr19	StringTie	exon	16841771	16841968	1000	+	.	gene_id "MSTRG.87600"; transcript_id "MSTRG.87600.135"; exon_number "4";
chr19	StringTie	exon	16846970	16847113	1000	+	.	gene_id "MSTRG.87600"; transcript_id "MSTRG.87600.135"; exon_number "5";
chr19	StringTie	exon	16851412	16851534	1000	+	.	gene_id "MSTRG.87600"; transcript_id "MSTRG.87600.135"; exon_number "6";
chr19	StringTie	exon	16853069	16853158	1000	+	.	gene_id "MSTRG.87600"; transcript_id "MSTRG.87600.135"; exon_number "7";
chr19	StringTie	exon	16854143	16854261	1000	+	.	gene_id "MSTRG.87600"; transcript_id "MSTRG.87600.135"; exon_number "8";
chr19	StringTie	exon	16862363	16863796	1000	+	.	gene_id "MSTRG.87600"; transcript_id "MSTRG.87600.135"; exon_number "9";
chr19	StringTie	exon	16865410	16865648	1000	+	.	gene_id "MSTRG.87600"; transcript_id "MSTRG.87600.135"; exon_number "10";
chr19	StringTie	exon	16866373	16866556	1000	+	.	gene_id "MSTRG.87600"; transcript_id "MSTRG.87600.135"; exon_number "11";
chr19	StringTie	exon	16869460	16870075	1000	+	.	gene_id "MSTRG.87600"; transcript_id "MSTRG.87600.135"; exon_number "12";
chr19	StringTie	exon	16871229	16871398	1000	+	.	gene_id "MSTRG.87600"; transcript_id "MSTRG.87600.135"; exon_number "13";
chr19	StringTie	exon	16876055	16876228	1000	+	.	gene_id "MSTRG.87600"; transcript_id "MSTRG.87600.135"; exon_number "14";
chr19	StringTie	exon	16876486	16876578	1000	+	.	gene_id "MSTRG.87600"; transcript_id "MSTRG.87600.135"; exon_number "15";
chr19	StringTie	exon	16877545	16877639	1000	+	.	gene_id "MSTRG.87600"; transcript_id "MSTRG.87600.135"; exon_number "16";
chr19	StringTie	exon	16878183	16878390	1000	+	.	gene_id "MSTRG.87600"; transcript_id "MSTRG.87600.135"; exon_number "17";
chr19	StringTie	exon	16878497	16880631	1000	+	.	gene_id "MSTRG.87600"; transcript_id "MSTRG.87600.135"; exon_number "18";
chr19	StringTie	transcript	16829461	16880361	1000	+	.	gene_id "MSTRG.87600"; transcript_id "MSTRG.87600.136";
chr19	StringTie	exon	16829461	16829540	1000	+	.	gene_id "MSTRG.87600"; transcript_id "MSTRG.87600.136"; exon_number "1";
chr19	StringTie	exon	16829791	16829959	1000	+	.	gene_id "MSTRG.87600"; transcript_id "MSTRG.87600.136"; exon_number "2";
chr19	StringTie	exon	16831494	16831647	1000	+	.	gene_id "MSTRG.87600"; transcript_id "MSTRG.87600.136"; exon_number "3";
chr19	StringTie	exon	16841771	16841968	1000	+	.	gene_id "MSTRG.87600"; transcript_id "MSTRG.87600.136"; exon_number "4";
chr19	StringTie	exon	16846970	16847113	1000	+	.	gene_id "MSTRG.87600"; transcript_id "MSTRG.87600.136"; exon_number "5";
chr19	StringTie	exon	16851412	16851534	1000	+	.	gene_id "MSTRG.87600"; transcript_id "MSTRG.87600.136"; exon_number "6";
chr19	StringTie	exon	16853069	16853158	1000	+	.	gene_id "MSTRG.87600"; transcript_id "MSTRG.87600.136"; exon_number "7";
chr19	StringTie	exon	16854143	16854261	1000	+	.	gene_id "MSTRG.87600"; transcript_id "MSTRG.87600.136"; exon_number "8";
chr19	StringTie	exon	16862352	16863796	1000	+	.	gene_id "MSTRG.87600"; transcript_id "MSTRG.87600.136"; exon_number "9";
chr19	StringTie	exon	16865414	16865648	1000	+	.	gene_id "MSTRG.87600"; transcript_id "MSTRG.87600.136"; exon_number "10";
chr19	StringTie	exon	16866373	16866556	1000	+	.	gene_id "MSTRG.87600"; transcript_id "MSTRG.87600.136"; exon_number "11";
chr19	StringTie	exon	16869460	16870075	1000	+	.	gene_id "MSTRG.87600"; transcript_id "MSTRG.87600.136"; exon_number "12";
chr19	StringTie	exon	16871229	16871398	1000	+	.	gene_id "MSTRG.87600"; transcript_id "MSTRG.87600.136"; exon_number "13";
chr19	StringTie	exon	16876055	16876228	1000	+	.	gene_id "MSTRG.87600"; transcript_id "MSTRG.87600.136"; exon_number "14";
chr19	StringTie	exon	16876486	16876578	1000	+	.	gene_id "MSTRG.87600"; transcript_id "MSTRG.87600.136"; exon_number "15";
chr19	StringTie	exon	16877545	16877639	1000	+	.	gene_id "MSTRG.87600"; transcript_id "MSTRG.87600.136"; exon_number "16";
chr19	StringTie	exon	16878183	16878390	1000	+	.	gene_id "MSTRG.87600"; transcript_id "MSTRG.87600.136"; exon_number "17";
chr19	StringTie	exon	16878497	16880361	1000	+	.	gene_id "MSTRG.87600"; transcript_id "MSTRG.87600.136"; exon_number "18";
chr19	StringTie	transcript	16829461	16882348	1000	+	.	gene_id "MSTRG.87600"; transcript_id "MSTRG.87600.137";
chr19	StringTie	exon	16829461	16829540	1000	+	.	gene_id "MSTRG.87600"; transcript_id "MSTRG.87600.137"; exon_number "1";
chr19	StringTie	exon	16829791	16829897	1000	+	.	gene_id "MSTRG.87600"; transcript_id "MSTRG.87600.137"; exon_number "2";
chr19	StringTie	exon	16831494	16831647	1000	+	.	gene_id "MSTRG.87600"; transcript_id "MSTRG.87600.137"; exon_number "3";
chr19	StringTie	exon	16841771	16841968	1000	+	.	gene_id "MSTRG.87600"; transcript_id "MSTRG.87600.137"; exon_number "4";
chr19	StringTie	exon	16846970	16847113	1000	+	.	gene_id "MSTRG.87600"; transcript_id "MSTRG.87600.137"; exon_number "5";
chr19	StringTie	exon	16851412	16851534	1000	+	.	gene_id "MSTRG.87600"; transcript_id "MSTRG.87600.137"; exon_number "6";
chr19	StringTie	exon	16853069	16853158	1000	+	.	gene_id "MSTRG.87600"; transcript_id "MSTRG.87600.137"; exon_number "7";
chr19	StringTie	exon	16854143	16854261	1000	+	.	gene_id "MSTRG.87600"; transcript_id "MSTRG.87600.137"; exon_number "8";
chr19	StringTie	exon	16862352	16862559	1000	+	.	gene_id "MSTRG.87600"; transcript_id "MSTRG.87600.137"; exon_number "9";
chr19	StringTie	exon	16862884	16863362	1000	+	.	gene_id "MSTRG.87600"; transcript_id "MSTRG.87600.137"; exon_number "10";
chr19	StringTie	exon	16863680	16863796	1000	+	.	gene_id "MSTRG.87600"; transcript_id "MSTRG.87600.137"; exon_number "11";
chr19	StringTie	exon	16865414	16865648	1000	+	.	gene_id "MSTRG.87600"; transcript_id "MSTRG.87600.137"; exon_number "12";
chr19	StringTie	exon	16866373	16866556	1000	+	.	gene_id "MSTRG.87600"; transcript_id "MSTRG.87600.137"; exon_number "13";
chr19	StringTie	exon	16869460	16870075	1000	+	.	gene_id "MSTRG.87600"; transcript_id "MSTRG.87600.137"; exon_number "14";
chr19	StringTie	exon	16871229	16876228	1000	+	.	gene_id "MSTRG.87600"; transcript_id "MSTRG.87600.137"; exon_number "15";
chr19	StringTie	exon	16876486	16876578	1000	+	.	gene_id "MSTRG.87600"; transcript_id "MSTRG.87600.137"; exon_number "16";
chr19	StringTie	exon	16877545	16877639	1000	+	.	gene_id "MSTRG.87600"; transcript_id "MSTRG.87600.137"; exon_number "17";
chr19	StringTie	exon	16878183	16878390	1000	+	.	gene_id "MSTRG.87600"; transcript_id "MSTRG.87600.137"; exon_number "18";
chr19	StringTie	exon	16878497	16882348	1000	+	.	gene_id "MSTRG.87600"; transcript_id "MSTRG.87600.137"; exon_number "19";
chr19	StringTie	transcript	16829462	16876578	1000	+	.	gene_id "MSTRG.87600"; transcript_id "MSTRG.87600.138";
chr19	StringTie	exon	16829462	16829540	1000	+	.	gene_id "MSTRG.87600"; transcript_id "MSTRG.87600.138"; exon_number "1";
chr19	StringTie	exon	16829791	16829897	1000	+	.	gene_id "MSTRG.87600"; transcript_id "MSTRG.87600.138"; exon_number "2";
chr19	StringTie	exon	16831494	16831647	1000	+	.	gene_id "MSTRG.87600"; transcript_id "MSTRG.87600.138"; exon_number "3";
chr19	StringTie	exon	16841768	16841968	1000	+	.	gene_id "MSTRG.87600"; transcript_id "MSTRG.87600.138"; exon_number "4";
chr19	StringTie	exon	16846970	16847113	1000	+	.	gene_id "MSTRG.87600"; transcript_id "MSTRG.87600.138"; exon_number "5";
chr19	StringTie	exon	16851419	16851534	1000	+	.	gene_id "MSTRG.87600"; transcript_id "MSTRG.87600.138"; exon_number "6";
chr19	StringTie	exon	16853069	16853158	1000	+	.	gene_id "MSTRG.87600"; transcript_id "MSTRG.87600.138"; exon_number "7";
chr19	StringTie	exon	16854143	16854261	1000	+	.	gene_id "MSTRG.87600"; transcript_id "MSTRG.87600.138"; exon_number "8";
chr19	StringTie	exon	16862352	16863796	1000	+	.	gene_id "MSTRG.87600"; transcript_id "MSTRG.87600.138"; exon_number "9";
chr19	StringTie	exon	16865410	16865648	1000	+	.	gene_id "MSTRG.87600"; transcript_id "MSTRG.87600.138"; exon_number "10";
chr19	StringTie	exon	16866373	16866556	1000	+	.	gene_id "MSTRG.87600"; transcript_id "MSTRG.87600.138"; exon_number "11";
chr19	StringTie	exon	16869460	16870075	1000	+	.	gene_id "MSTRG.87600"; transcript_id "MSTRG.87600.138"; exon_number "12";
chr19	StringTie	exon	16871229	16871398	1000	+	.	gene_id "MSTRG.87600"; transcript_id "MSTRG.87600.138"; exon_number "13";
chr19	StringTie	exon	16876055	16876228	1000	+	.	gene_id "MSTRG.87600"; transcript_id "MSTRG.87600.138"; exon_number "14";
chr19	StringTie	exon	16876486	16876578	1000	+	.	gene_id "MSTRG.87600"; transcript_id "MSTRG.87600.138"; exon_number "15";
chr19	StringTie	transcript	16829462	16880434	1000	+	.	gene_id "MSTRG.87600"; transcript_id "MSTRG.87600.139";
chr19	StringTie	exon	16829462	16829540	1000	+	.	gene_id "MSTRG.87600"; transcript_id "MSTRG.87600.139"; exon_number "1";
chr19	StringTie	exon	16829791	16829897	1000	+	.	gene_id "MSTRG.87600"; transcript_id "MSTRG.87600.139"; exon_number "2";
chr19	StringTie	exon	16831494	16831647	1000	+	.	gene_id "MSTRG.87600"; transcript_id "MSTRG.87600.139"; exon_number "3";
chr19	StringTie	exon	16841768	16841968	1000	+	.	gene_id "MSTRG.87600"; transcript_id "MSTRG.87600.139"; exon_number "4";
chr19	StringTie	exon	16846970	16847113	1000	+	.	gene_id "MSTRG.87600"; transcript_id "MSTRG.87600.139"; exon_number "5";
chr19	StringTie	exon	16851412	16851534	1000	+	.	gene_id "MSTRG.87600"; transcript_id "MSTRG.87600.139"; exon_number "6";
chr19	StringTie	exon	16853069	16853158	1000	+	.	gene_id "MSTRG.87600"; transcript_id "MSTRG.87600.139"; exon_number "7";
chr19	StringTie	exon	16854143	16854261	1000	+	.	gene_id "MSTRG.87600"; transcript_id "MSTRG.87600.139"; exon_number "8";
chr19	StringTie	exon	16862363	16863796	1000	+	.	gene_id "MSTRG.87600"; transcript_id "MSTRG.87600.139"; exon_number "9";
chr19	StringTie	exon	16865410	16865648	1000	+	.	gene_id "MSTRG.87600"; transcript_id "MSTRG.87600.139"; exon_number "10";
chr19	StringTie	exon	16866373	16866556	1000	+	.	gene_id "MSTRG.87600"; transcript_id "MSTRG.87600.139"; exon_number "11";
chr19	StringTie	exon	16869460	16870075	1000	+	.	gene_id "MSTRG.87600"; transcript_id "MSTRG.87600.139"; exon_number "12";
chr19	StringTie	exon	16871229	16871398	1000	+	.	gene_id "MSTRG.87600"; transcript_id "MSTRG.87600.139"; exon_number "13";
chr19	StringTie	exon	16876055	16876228	1000	+	.	gene_id "MSTRG.87600"; transcript_id "MSTRG.87600.139"; exon_number "14";
chr19	StringTie	exon	16876486	16876578	1000	+	.	gene_id "MSTRG.87600"; transcript_id "MSTRG.87600.139"; exon_number "15";
chr19	StringTie	exon	16877545	16877639	1000	+	.	gene_id "MSTRG.87600"; transcript_id "MSTRG.87600.139"; exon_number "16";
chr19	StringTie	exon	16878183	16878390	1000	+	.	gene_id "MSTRG.87600"; transcript_id "MSTRG.87600.139"; exon_number "17";
chr19	StringTie	exon	16878497	16880434	1000	+	.	gene_id "MSTRG.87600"; transcript_id "MSTRG.87600.139"; exon_number "18";
chr19	StringTie	transcript	16829360	16880385	1000	+	.	gene_id "MSTRG.87600"; transcript_id "MSTRG.87600.14";
chr19	StringTie	exon	16829360	16829897	1000	+	.	gene_id "MSTRG.87600"; transcript_id "MSTRG.87600.14"; exon_number "1";
chr19	StringTie	exon	16831494	16831647	1000	+	.	gene_id "MSTRG.87600"; transcript_id "MSTRG.87600.14"; exon_number "2";
chr19	StringTie	exon	16841768	16841968	1000	+	.	gene_id "MSTRG.87600"; transcript_id "MSTRG.87600.14"; exon_number "3";
chr19	StringTie	exon	16846970	16847113	1000	+	.	gene_id "MSTRG.87600"; transcript_id "MSTRG.87600.14"; exon_number "4";
chr19	StringTie	exon	16851419	16851534	1000	+	.	gene_id "MSTRG.87600"; transcript_id "MSTRG.87600.14"; exon_number "5";
chr19	StringTie	exon	16853069	16853158	1000	+	.	gene_id "MSTRG.87600"; transcript_id "MSTRG.87600.14"; exon_number "6";
chr19	StringTie	exon	16854143	16854261	1000	+	.	gene_id "MSTRG.87600"; transcript_id "MSTRG.87600.14"; exon_number "7";
chr19	StringTie	exon	16862352	16863796	1000	+	.	gene_id "MSTRG.87600"; transcript_id "MSTRG.87600.14"; exon_number "8";
chr19	StringTie	exon	16865410	16865648	1000	+	.	gene_id "MSTRG.87600"; transcript_id "MSTRG.87600.14"; exon_number "9";
chr19	StringTie	exon	16866373	16866556	1000	+	.	gene_id "MSTRG.87600"; transcript_id "MSTRG.87600.14"; exon_number "10";
chr19	StringTie	exon	16869460	16870075	1000	+	.	gene_id "MSTRG.87600"; transcript_id "MSTRG.87600.14"; exon_number "11";
chr19	StringTie	exon	16871229	16872990	1000	+	.	gene_id "MSTRG.87600"; transcript_id "MSTRG.87600.14"; exon_number "12";
chr19	StringTie	exon	16876055	16876228	1000	+	.	gene_id "MSTRG.87600"; transcript_id "MSTRG.87600.14"; exon_number "13";
chr19	StringTie	exon	16876486	16876578	1000	+	.	gene_id "MSTRG.87600"; transcript_id "MSTRG.87600.14"; exon_number "14";
chr19	StringTie	exon	16877545	16877639	1000	+	.	gene_id "MSTRG.87600"; transcript_id "MSTRG.87600.14"; exon_number "15";
chr19	StringTie	exon	16878183	16878390	1000	+	.	gene_id "MSTRG.87600"; transcript_id "MSTRG.87600.14"; exon_number "16";
chr19	StringTie	exon	16878497	16880385	1000	+	.	gene_id "MSTRG.87600"; transcript_id "MSTRG.87600.14"; exon_number "17";
chr19	StringTie	transcript	16829462	16880343	1000	+	.	gene_id "MSTRG.87600"; transcript_id "MSTRG.87600.140";
chr19	StringTie	exon	16829462	16829540	1000	+	.	gene_id "MSTRG.87600"; transcript_id "MSTRG.87600.140"; exon_number "1";
chr19	StringTie	exon	16829791	16829897	1000	+	.	gene_id "MSTRG.87600"; transcript_id "MSTRG.87600.140"; exon_number "2";
chr19	StringTie	exon	16831494	16831647	1000	+	.	gene_id "MSTRG.87600"; transcript_id "MSTRG.87600.140"; exon_number "3";
chr19	StringTie	exon	16834945	16835069	1000	+	.	gene_id "MSTRG.87600"; transcript_id "MSTRG.87600.140"; exon_number "4";
chr19	StringTie	exon	16841768	16841968	1000	+	.	gene_id "MSTRG.87600"; transcript_id "MSTRG.87600.140"; exon_number "5";
chr19	StringTie	exon	16846970	16847113	1000	+	.	gene_id "MSTRG.87600"; transcript_id "MSTRG.87600.140"; exon_number "6";
chr19	StringTie	exon	16851412	16851534	1000	+	.	gene_id "MSTRG.87600"; transcript_id "MSTRG.87600.140"; exon_number "7";
chr19	StringTie	exon	16853069	16853158	1000	+	.	gene_id "MSTRG.87600"; transcript_id "MSTRG.87600.140"; exon_number "8";
chr19	StringTie	exon	16854143	16854261	1000	+	.	gene_id "MSTRG.87600"; transcript_id "MSTRG.87600.140"; exon_number "9";
chr19	StringTie	exon	16862352	16863796	1000	+	.	gene_id "MSTRG.87600"; transcript_id "MSTRG.87600.140"; exon_number "10";
chr19	StringTie	exon	16865410	16865648	1000	+	.	gene_id "MSTRG.87600"; transcript_id "MSTRG.87600.140"; exon_number "11";
chr19	StringTie	exon	16866373	16866556	1000	+	.	gene_id "MSTRG.87600"; transcript_id "MSTRG.87600.140"; exon_number "12";
chr19	StringTie	exon	16869460	16870075	1000	+	.	gene_id "MSTRG.87600"; transcript_id "MSTRG.87600.140"; exon_number "13";
chr19	StringTie	exon	16871229	16871398	1000	+	.	gene_id "MSTRG.87600"; transcript_id "MSTRG.87600.140"; exon_number "14";
chr19	StringTie	exon	16876055	16876228	1000	+	.	gene_id "MSTRG.87600"; transcript_id "MSTRG.87600.140"; exon_number "15";
chr19	StringTie	exon	16876486	16876578	1000	+	.	gene_id "MSTRG.87600"; transcript_id "MSTRG.87600.140"; exon_number "16";
chr19	StringTie	exon	16877545	16877639	1000	+	.	gene_id "MSTRG.87600"; transcript_id "MSTRG.87600.140"; exon_number "17";
chr19	StringTie	exon	16878183	16878390	1000	+	.	gene_id "MSTRG.87600"; transcript_id "MSTRG.87600.140"; exon_number "18";
chr19	StringTie	exon	16878497	16880343	1000	+	.	gene_id "MSTRG.87600"; transcript_id "MSTRG.87600.140"; exon_number "19";
chr19	StringTie	transcript	16829462	16882503	1000	+	.	gene_id "MSTRG.87600"; transcript_id "MSTRG.87600.141";
chr19	StringTie	exon	16829462	16829540	1000	+	.	gene_id "MSTRG.87600"; transcript_id "MSTRG.87600.141"; exon_number "1";
chr19	StringTie	exon	16829791	16829897	1000	+	.	gene_id "MSTRG.87600"; transcript_id "MSTRG.87600.141"; exon_number "2";
chr19	StringTie	exon	16831494	16831647	1000	+	.	gene_id "MSTRG.87600"; transcript_id "MSTRG.87600.141"; exon_number "3";
chr19	StringTie	exon	16841768	16841968	1000	+	.	gene_id "MSTRG.87600"; transcript_id "MSTRG.87600.141"; exon_number "4";
chr19	StringTie	exon	16846290	16846532	1000	+	.	gene_id "MSTRG.87600"; transcript_id "MSTRG.87600.141"; exon_number "5";
chr19	StringTie	exon	16846970	16847113	1000	+	.	gene_id "MSTRG.87600"; transcript_id "MSTRG.87600.141"; exon_number "6";
chr19	StringTie	exon	16851412	16851534	1000	+	.	gene_id "MSTRG.87600"; transcript_id "MSTRG.87600.141"; exon_number "7";
chr19	StringTie	exon	16853069	16853158	1000	+	.	gene_id "MSTRG.87600"; transcript_id "MSTRG.87600.141"; exon_number "8";
chr19	StringTie	exon	16854143	16854261	1000	+	.	gene_id "MSTRG.87600"; transcript_id "MSTRG.87600.141"; exon_number "9";
chr19	StringTie	exon	16862352	16862559	1000	+	.	gene_id "MSTRG.87600"; transcript_id "MSTRG.87600.141"; exon_number "10";
chr19	StringTie	exon	16862884	16863362	1000	+	.	gene_id "MSTRG.87600"; transcript_id "MSTRG.87600.141"; exon_number "11";
chr19	StringTie	exon	16863680	16863796	1000	+	.	gene_id "MSTRG.87600"; transcript_id "MSTRG.87600.141"; exon_number "12";
chr19	StringTie	exon	16865410	16865648	1000	+	.	gene_id "MSTRG.87600"; transcript_id "MSTRG.87600.141"; exon_number "13";
chr19	StringTie	exon	16866373	16866556	1000	+	.	gene_id "MSTRG.87600"; transcript_id "MSTRG.87600.141"; exon_number "14";
chr19	StringTie	exon	16869460	16870075	1000	+	.	gene_id "MSTRG.87600"; transcript_id "MSTRG.87600.141"; exon_number "15";
chr19	StringTie	exon	16871229	16876228	1000	+	.	gene_id "MSTRG.87600"; transcript_id "MSTRG.87600.141"; exon_number "16";
chr19	StringTie	exon	16876486	16876578	1000	+	.	gene_id "MSTRG.87600"; transcript_id "MSTRG.87600.141"; exon_number "17";
chr19	StringTie	exon	16877545	16877639	1000	+	.	gene_id "MSTRG.87600"; transcript_id "MSTRG.87600.141"; exon_number "18";
chr19	StringTie	exon	16878183	16878390	1000	+	.	gene_id "MSTRG.87600"; transcript_id "MSTRG.87600.141"; exon_number "19";
chr19	StringTie	exon	16878497	16882503	1000	+	.	gene_id "MSTRG.87600"; transcript_id "MSTRG.87600.141"; exon_number "20";
chr19	StringTie	transcript	16829462	16882339	1000	+	.	gene_id "MSTRG.87600"; transcript_id "MSTRG.87600.142";
chr19	StringTie	exon	16829462	16829540	1000	+	.	gene_id "MSTRG.87600"; transcript_id "MSTRG.87600.142"; exon_number "1";
chr19	StringTie	exon	16829791	16829897	1000	+	.	gene_id "MSTRG.87600"; transcript_id "MSTRG.87600.142"; exon_number "2";
chr19	StringTie	exon	16831494	16831647	1000	+	.	gene_id "MSTRG.87600"; transcript_id "MSTRG.87600.142"; exon_number "3";
chr19	StringTie	exon	16841771	16841968	1000	+	.	gene_id "MSTRG.87600"; transcript_id "MSTRG.87600.142"; exon_number "4";
chr19	StringTie	exon	16846970	16847113	1000	+	.	gene_id "MSTRG.87600"; transcript_id "MSTRG.87600.142"; exon_number "5";
chr19	StringTie	exon	16851412	16851534	1000	+	.	gene_id "MSTRG.87600"; transcript_id "MSTRG.87600.142"; exon_number "6";
chr19	StringTie	exon	16853069	16853158	1000	+	.	gene_id "MSTRG.87600"; transcript_id "MSTRG.87600.142"; exon_number "7";
chr19	StringTie	exon	16854143	16854261	1000	+	.	gene_id "MSTRG.87600"; transcript_id "MSTRG.87600.142"; exon_number "8";
chr19	StringTie	exon	16862352	16862559	1000	+	.	gene_id "MSTRG.87600"; transcript_id "MSTRG.87600.142"; exon_number "9";
chr19	StringTie	exon	16862884	16863362	1000	+	.	gene_id "MSTRG.87600"; transcript_id "MSTRG.87600.142"; exon_number "10";
chr19	StringTie	exon	16863680	16863796	1000	+	.	gene_id "MSTRG.87600"; transcript_id "MSTRG.87600.142"; exon_number "11";
chr19	StringTie	exon	16865414	16865648	1000	+	.	gene_id "MSTRG.87600"; transcript_id "MSTRG.87600.142"; exon_number "12";
chr19	StringTie	exon	16866373	16866556	1000	+	.	gene_id "MSTRG.87600"; transcript_id "MSTRG.87600.142"; exon_number "13";
chr19	StringTie	exon	16869460	16870075	1000	+	.	gene_id "MSTRG.87600"; transcript_id "MSTRG.87600.142"; exon_number "14";
chr19	StringTie	exon	16871229	16871398	1000	+	.	gene_id "MSTRG.87600"; transcript_id "MSTRG.87600.142"; exon_number "15";
chr19	StringTie	exon	16876055	16876228	1000	+	.	gene_id "MSTRG.87600"; transcript_id "MSTRG.87600.142"; exon_number "16";
chr19	StringTie	exon	16876486	16876578	1000	+	.	gene_id "MSTRG.87600"; transcript_id "MSTRG.87600.142"; exon_number "17";
chr19	StringTie	exon	16877545	16877639	1000	+	.	gene_id "MSTRG.87600"; transcript_id "MSTRG.87600.142"; exon_number "18";
chr19	StringTie	exon	16878183	16878390	1000	+	.	gene_id "MSTRG.87600"; transcript_id "MSTRG.87600.142"; exon_number "19";
chr19	StringTie	exon	16878497	16882339	1000	+	.	gene_id "MSTRG.87600"; transcript_id "MSTRG.87600.142"; exon_number "20";
chr19	StringTie	transcript	16829463	16880352	1000	+	.	gene_id "MSTRG.87600"; transcript_id "MSTRG.87600.143";
chr19	StringTie	exon	16829463	16829540	1000	+	.	gene_id "MSTRG.87600"; transcript_id "MSTRG.87600.143"; exon_number "1";
chr19	StringTie	exon	16829791	16829897	1000	+	.	gene_id "MSTRG.87600"; transcript_id "MSTRG.87600.143"; exon_number "2";
chr19	StringTie	exon	16831494	16831647	1000	+	.	gene_id "MSTRG.87600"; transcript_id "MSTRG.87600.143"; exon_number "3";
chr19	StringTie	exon	16841768	16841968	1000	+	.	gene_id "MSTRG.87600"; transcript_id "MSTRG.87600.143"; exon_number "4";
chr19	StringTie	exon	16846970	16847113	1000	+	.	gene_id "MSTRG.87600"; transcript_id "MSTRG.87600.143"; exon_number "5";
chr19	StringTie	exon	16851412	16851534	1000	+	.	gene_id "MSTRG.87600"; transcript_id "MSTRG.87600.143"; exon_number "6";
chr19	StringTie	exon	16853069	16853158	1000	+	.	gene_id "MSTRG.87600"; transcript_id "MSTRG.87600.143"; exon_number "7";
chr19	StringTie	exon	16854143	16854261	1000	+	.	gene_id "MSTRG.87600"; transcript_id "MSTRG.87600.143"; exon_number "8";
chr19	StringTie	exon	16862352	16863796	1000	+	.	gene_id "MSTRG.87600"; transcript_id "MSTRG.87600.143"; exon_number "9";
chr19	StringTie	exon	16865414	16865648	1000	+	.	gene_id "MSTRG.87600"; transcript_id "MSTRG.87600.143"; exon_number "10";
chr19	StringTie	exon	16866373	16866556	1000	+	.	gene_id "MSTRG.87600"; transcript_id "MSTRG.87600.143"; exon_number "11";
chr19	StringTie	exon	16869460	16870075	1000	+	.	gene_id "MSTRG.87600"; transcript_id "MSTRG.87600.143"; exon_number "12";
chr19	StringTie	exon	16871229	16876228	1000	+	.	gene_id "MSTRG.87600"; transcript_id "MSTRG.87600.143"; exon_number "13";
chr19	StringTie	exon	16876486	16876578	1000	+	.	gene_id "MSTRG.87600"; transcript_id "MSTRG.87600.143"; exon_number "14";
chr19	StringTie	exon	16877545	16877639	1000	+	.	gene_id "MSTRG.87600"; transcript_id "MSTRG.87600.143"; exon_number "15";
chr19	StringTie	exon	16878183	16878386	1000	+	.	gene_id "MSTRG.87600"; transcript_id "MSTRG.87600.143"; exon_number "16";
chr19	StringTie	exon	16878497	16880352	1000	+	.	gene_id "MSTRG.87600"; transcript_id "MSTRG.87600.143"; exon_number "17";
chr19	StringTie	transcript	16829463	16880373	1000	+	.	gene_id "MSTRG.87600"; transcript_id "MSTRG.87600.144";
chr19	StringTie	exon	16829463	16829540	1000	+	.	gene_id "MSTRG.87600"; transcript_id "MSTRG.87600.144"; exon_number "1";
chr19	StringTie	exon	16829791	16829897	1000	+	.	gene_id "MSTRG.87600"; transcript_id "MSTRG.87600.144"; exon_number "2";
chr19	StringTie	exon	16831494	16831647	1000	+	.	gene_id "MSTRG.87600"; transcript_id "MSTRG.87600.144"; exon_number "3";
chr19	StringTie	exon	16841768	16841968	1000	+	.	gene_id "MSTRG.87600"; transcript_id "MSTRG.87600.144"; exon_number "4";
chr19	StringTie	exon	16846970	16847113	1000	+	.	gene_id "MSTRG.87600"; transcript_id "MSTRG.87600.144"; exon_number "5";
chr19	StringTie	exon	16851412	16851534	1000	+	.	gene_id "MSTRG.87600"; transcript_id "MSTRG.87600.144"; exon_number "6";
chr19	StringTie	exon	16853069	16853158	1000	+	.	gene_id "MSTRG.87600"; transcript_id "MSTRG.87600.144"; exon_number "7";
chr19	StringTie	exon	16854143	16856332	1000	+	.	gene_id "MSTRG.87600"; transcript_id "MSTRG.87600.144"; exon_number "8";
chr19	StringTie	exon	16862352	16862559	1000	+	.	gene_id "MSTRG.87600"; transcript_id "MSTRG.87600.144"; exon_number "9";
chr19	StringTie	exon	16862884	16863796	1000	+	.	gene_id "MSTRG.87600"; transcript_id "MSTRG.87600.144"; exon_number "10";
chr19	StringTie	exon	16865410	16865648	1000	+	.	gene_id "MSTRG.87600"; transcript_id "MSTRG.87600.144"; exon_number "11";
chr19	StringTie	exon	16866373	16866556	1000	+	.	gene_id "MSTRG.87600"; transcript_id "MSTRG.87600.144"; exon_number "12";
chr19	StringTie	exon	16869460	16870075	1000	+	.	gene_id "MSTRG.87600"; transcript_id "MSTRG.87600.144"; exon_number "13";
chr19	StringTie	exon	16871229	16871398	1000	+	.	gene_id "MSTRG.87600"; transcript_id "MSTRG.87600.144"; exon_number "14";
chr19	StringTie	exon	16876055	16876228	1000	+	.	gene_id "MSTRG.87600"; transcript_id "MSTRG.87600.144"; exon_number "15";
chr19	StringTie	exon	16876486	16876578	1000	+	.	gene_id "MSTRG.87600"; transcript_id "MSTRG.87600.144"; exon_number "16";
chr19	StringTie	exon	16877545	16877639	1000	+	.	gene_id "MSTRG.87600"; transcript_id "MSTRG.87600.144"; exon_number "17";
chr19	StringTie	exon	16878183	16878390	1000	+	.	gene_id "MSTRG.87600"; transcript_id "MSTRG.87600.144"; exon_number "18";
chr19	StringTie	exon	16878497	16880373	1000	+	.	gene_id "MSTRG.87600"; transcript_id "MSTRG.87600.144"; exon_number "19";
chr19	StringTie	transcript	16829464	16880352	1000	+	.	gene_id "MSTRG.87600"; transcript_id "MSTRG.87600.145";
chr19	StringTie	exon	16829464	16829540	1000	+	.	gene_id "MSTRG.87600"; transcript_id "MSTRG.87600.145"; exon_number "1";
chr19	StringTie	exon	16829791	16829897	1000	+	.	gene_id "MSTRG.87600"; transcript_id "MSTRG.87600.145"; exon_number "2";
chr19	StringTie	exon	16831494	16831647	1000	+	.	gene_id "MSTRG.87600"; transcript_id "MSTRG.87600.145"; exon_number "3";
chr19	StringTie	exon	16841771	16841968	1000	+	.	gene_id "MSTRG.87600"; transcript_id "MSTRG.87600.145"; exon_number "4";
chr19	StringTie	exon	16846970	16847113	1000	+	.	gene_id "MSTRG.87600"; transcript_id "MSTRG.87600.145"; exon_number "5";
chr19	StringTie	exon	16851412	16851534	1000	+	.	gene_id "MSTRG.87600"; transcript_id "MSTRG.87600.145"; exon_number "6";
chr19	StringTie	exon	16853069	16853158	1000	+	.	gene_id "MSTRG.87600"; transcript_id "MSTRG.87600.145"; exon_number "7";
chr19	StringTie	exon	16854143	16854261	1000	+	.	gene_id "MSTRG.87600"; transcript_id "MSTRG.87600.145"; exon_number "8";
chr19	StringTie	exon	16862352	16863796	1000	+	.	gene_id "MSTRG.87600"; transcript_id "MSTRG.87600.145"; exon_number "9";
chr19	StringTie	exon	16865414	16865648	1000	+	.	gene_id "MSTRG.87600"; transcript_id "MSTRG.87600.145"; exon_number "10";
chr19	StringTie	exon	16866373	16866556	1000	+	.	gene_id "MSTRG.87600"; transcript_id "MSTRG.87600.145"; exon_number "11";
chr19	StringTie	exon	16869460	16870075	1000	+	.	gene_id "MSTRG.87600"; transcript_id "MSTRG.87600.145"; exon_number "12";
chr19	StringTie	exon	16871229	16871398	1000	+	.	gene_id "MSTRG.87600"; transcript_id "MSTRG.87600.145"; exon_number "13";
chr19	StringTie	exon	16872468	16876228	1000	+	.	gene_id "MSTRG.87600"; transcript_id "MSTRG.87600.145"; exon_number "14";
chr19	StringTie	exon	16876486	16876578	1000	+	.	gene_id "MSTRG.87600"; transcript_id "MSTRG.87600.145"; exon_number "15";
chr19	StringTie	exon	16877545	16877639	1000	+	.	gene_id "MSTRG.87600"; transcript_id "MSTRG.87600.145"; exon_number "16";
chr19	StringTie	exon	16878183	16878390	1000	+	.	gene_id "MSTRG.87600"; transcript_id "MSTRG.87600.145"; exon_number "17";
chr19	StringTie	exon	16878497	16880352	1000	+	.	gene_id "MSTRG.87600"; transcript_id "MSTRG.87600.145"; exon_number "18";
chr19	StringTie	transcript	16829464	16880349	1000	+	.	gene_id "MSTRG.87600"; transcript_id "MSTRG.87600.146";
chr19	StringTie	exon	16829464	16829540	1000	+	.	gene_id "MSTRG.87600"; transcript_id "MSTRG.87600.146"; exon_number "1";
chr19	StringTie	exon	16829791	16829897	1000	+	.	gene_id "MSTRG.87600"; transcript_id "MSTRG.87600.146"; exon_number "2";
chr19	StringTie	exon	16831494	16831647	1000	+	.	gene_id "MSTRG.87600"; transcript_id "MSTRG.87600.146"; exon_number "3";
chr19	StringTie	exon	16841768	16841968	1000	+	.	gene_id "MSTRG.87600"; transcript_id "MSTRG.87600.146"; exon_number "4";
chr19	StringTie	exon	16846290	16846532	1000	+	.	gene_id "MSTRG.87600"; transcript_id "MSTRG.87600.146"; exon_number "5";
chr19	StringTie	exon	16846970	16847113	1000	+	.	gene_id "MSTRG.87600"; transcript_id "MSTRG.87600.146"; exon_number "6";
chr19	StringTie	exon	16851412	16851534	1000	+	.	gene_id "MSTRG.87600"; transcript_id "MSTRG.87600.146"; exon_number "7";
chr19	StringTie	exon	16853069	16853158	1000	+	.	gene_id "MSTRG.87600"; transcript_id "MSTRG.87600.146"; exon_number "8";
chr19	StringTie	exon	16854143	16854261	1000	+	.	gene_id "MSTRG.87600"; transcript_id "MSTRG.87600.146"; exon_number "9";
chr19	StringTie	exon	16862352	16863796	1000	+	.	gene_id "MSTRG.87600"; transcript_id "MSTRG.87600.146"; exon_number "10";
chr19	StringTie	exon	16865410	16865648	1000	+	.	gene_id "MSTRG.87600"; transcript_id "MSTRG.87600.146"; exon_number "11";
chr19	StringTie	exon	16866373	16866556	1000	+	.	gene_id "MSTRG.87600"; transcript_id "MSTRG.87600.146"; exon_number "12";
chr19	StringTie	exon	16869460	16870075	1000	+	.	gene_id "MSTRG.87600"; transcript_id "MSTRG.87600.146"; exon_number "13";
chr19	StringTie	exon	16871229	16871398	1000	+	.	gene_id "MSTRG.87600"; transcript_id "MSTRG.87600.146"; exon_number "14";
chr19	StringTie	exon	16876055	16876228	1000	+	.	gene_id "MSTRG.87600"; transcript_id "MSTRG.87600.146"; exon_number "15";
chr19	StringTie	exon	16876486	16876578	1000	+	.	gene_id "MSTRG.87600"; transcript_id "MSTRG.87600.146"; exon_number "16";
chr19	StringTie	exon	16877545	16877639	1000	+	.	gene_id "MSTRG.87600"; transcript_id "MSTRG.87600.146"; exon_number "17";
chr19	StringTie	exon	16878183	16878390	1000	+	.	gene_id "MSTRG.87600"; transcript_id "MSTRG.87600.146"; exon_number "18";
chr19	StringTie	exon	16878497	16880349	1000	+	.	gene_id "MSTRG.87600"; transcript_id "MSTRG.87600.146"; exon_number "19";
chr19	StringTie	transcript	16829464	16880335	1000	+	.	gene_id "MSTRG.87600"; transcript_id "MSTRG.87600.147";
chr19	StringTie	exon	16829464	16829540	1000	+	.	gene_id "MSTRG.87600"; transcript_id "MSTRG.87600.147"; exon_number "1";
chr19	StringTie	exon	16829791	16829897	1000	+	.	gene_id "MSTRG.87600"; transcript_id "MSTRG.87600.147"; exon_number "2";
chr19	StringTie	exon	16831494	16831647	1000	+	.	gene_id "MSTRG.87600"; transcript_id "MSTRG.87600.147"; exon_number "3";
chr19	StringTie	exon	16841768	16841968	1000	+	.	gene_id "MSTRG.87600"; transcript_id "MSTRG.87600.147"; exon_number "4";
chr19	StringTie	exon	16846970	16847113	1000	+	.	gene_id "MSTRG.87600"; transcript_id "MSTRG.87600.147"; exon_number "5";
chr19	StringTie	exon	16851412	16851534	1000	+	.	gene_id "MSTRG.87600"; transcript_id "MSTRG.87600.147"; exon_number "6";
chr19	StringTie	exon	16853069	16853158	1000	+	.	gene_id "MSTRG.87600"; transcript_id "MSTRG.87600.147"; exon_number "7";
chr19	StringTie	exon	16854143	16854261	1000	+	.	gene_id "MSTRG.87600"; transcript_id "MSTRG.87600.147"; exon_number "8";
chr19	StringTie	exon	16862352	16862559	1000	+	.	gene_id "MSTRG.87600"; transcript_id "MSTRG.87600.147"; exon_number "9";
chr19	StringTie	exon	16862884	16862979	1000	+	.	gene_id "MSTRG.87600"; transcript_id "MSTRG.87600.147"; exon_number "10";
chr19	StringTie	exon	16863680	16863796	1000	+	.	gene_id "MSTRG.87600"; transcript_id "MSTRG.87600.147"; exon_number "11";
chr19	StringTie	exon	16865410	16865648	1000	+	.	gene_id "MSTRG.87600"; transcript_id "MSTRG.87600.147"; exon_number "12";
chr19	StringTie	exon	16866373	16866556	1000	+	.	gene_id "MSTRG.87600"; transcript_id "MSTRG.87600.147"; exon_number "13";
chr19	StringTie	exon	16869460	16870075	1000	+	.	gene_id "MSTRG.87600"; transcript_id "MSTRG.87600.147"; exon_number "14";
chr19	StringTie	exon	16871229	16871398	1000	+	.	gene_id "MSTRG.87600"; transcript_id "MSTRG.87600.147"; exon_number "15";
chr19	StringTie	exon	16876055	16876228	1000	+	.	gene_id "MSTRG.87600"; transcript_id "MSTRG.87600.147"; exon_number "16";
chr19	StringTie	exon	16876486	16876578	1000	+	.	gene_id "MSTRG.87600"; transcript_id "MSTRG.87600.147"; exon_number "17";
chr19	StringTie	exon	16877545	16877639	1000	+	.	gene_id "MSTRG.87600"; transcript_id "MSTRG.87600.147"; exon_number "18";
chr19	StringTie	exon	16878183	16878386	1000	+	.	gene_id "MSTRG.87600"; transcript_id "MSTRG.87600.147"; exon_number "19";
chr19	StringTie	exon	16878497	16880335	1000	+	.	gene_id "MSTRG.87600"; transcript_id "MSTRG.87600.147"; exon_number "20";
chr19	StringTie	transcript	16829464	16880349	1000	+	.	gene_id "MSTRG.87600"; transcript_id "MSTRG.87600.148";
chr19	StringTie	exon	16829464	16829540	1000	+	.	gene_id "MSTRG.87600"; transcript_id "MSTRG.87600.148"; exon_number "1";
chr19	StringTie	exon	16829791	16829897	1000	+	.	gene_id "MSTRG.87600"; transcript_id "MSTRG.87600.148"; exon_number "2";
chr19	StringTie	exon	16831494	16831647	1000	+	.	gene_id "MSTRG.87600"; transcript_id "MSTRG.87600.148"; exon_number "3";
chr19	StringTie	exon	16841768	16841968	1000	+	.	gene_id "MSTRG.87600"; transcript_id "MSTRG.87600.148"; exon_number "4";
chr19	StringTie	exon	16846290	16846532	1000	+	.	gene_id "MSTRG.87600"; transcript_id "MSTRG.87600.148"; exon_number "5";
chr19	StringTie	exon	16846970	16847113	1000	+	.	gene_id "MSTRG.87600"; transcript_id "MSTRG.87600.148"; exon_number "6";
chr19	StringTie	exon	16851412	16851534	1000	+	.	gene_id "MSTRG.87600"; transcript_id "MSTRG.87600.148"; exon_number "7";
chr19	StringTie	exon	16853069	16853158	1000	+	.	gene_id "MSTRG.87600"; transcript_id "MSTRG.87600.148"; exon_number "8";
chr19	StringTie	exon	16854143	16854261	1000	+	.	gene_id "MSTRG.87600"; transcript_id "MSTRG.87600.148"; exon_number "9";
chr19	StringTie	exon	16862352	16862559	1000	+	.	gene_id "MSTRG.87600"; transcript_id "MSTRG.87600.148"; exon_number "10";
chr19	StringTie	exon	16862884	16863362	1000	+	.	gene_id "MSTRG.87600"; transcript_id "MSTRG.87600.148"; exon_number "11";
chr19	StringTie	exon	16863680	16863796	1000	+	.	gene_id "MSTRG.87600"; transcript_id "MSTRG.87600.148"; exon_number "12";
chr19	StringTie	exon	16865410	16865648	1000	+	.	gene_id "MSTRG.87600"; transcript_id "MSTRG.87600.148"; exon_number "13";
chr19	StringTie	exon	16866373	16866556	1000	+	.	gene_id "MSTRG.87600"; transcript_id "MSTRG.87600.148"; exon_number "14";
chr19	StringTie	exon	16869460	16870075	1000	+	.	gene_id "MSTRG.87600"; transcript_id "MSTRG.87600.148"; exon_number "15";
chr19	StringTie	exon	16871229	16871398	1000	+	.	gene_id "MSTRG.87600"; transcript_id "MSTRG.87600.148"; exon_number "16";
chr19	StringTie	exon	16876055	16876228	1000	+	.	gene_id "MSTRG.87600"; transcript_id "MSTRG.87600.148"; exon_number "17";
chr19	StringTie	exon	16876486	16876578	1000	+	.	gene_id "MSTRG.87600"; transcript_id "MSTRG.87600.148"; exon_number "18";
chr19	StringTie	exon	16877545	16877639	1000	+	.	gene_id "MSTRG.87600"; transcript_id "MSTRG.87600.148"; exon_number "19";
chr19	StringTie	exon	16878183	16878390	1000	+	.	gene_id "MSTRG.87600"; transcript_id "MSTRG.87600.148"; exon_number "20";
chr19	StringTie	exon	16878497	16880349	1000	+	.	gene_id "MSTRG.87600"; transcript_id "MSTRG.87600.148"; exon_number "21";
chr19	StringTie	transcript	16829465	16880349	1000	+	.	gene_id "MSTRG.87600"; transcript_id "MSTRG.87600.149";
chr19	StringTie	exon	16829465	16829540	1000	+	.	gene_id "MSTRG.87600"; transcript_id "MSTRG.87600.149"; exon_number "1";
chr19	StringTie	exon	16829795	16829897	1000	+	.	gene_id "MSTRG.87600"; transcript_id "MSTRG.87600.149"; exon_number "2";
chr19	StringTie	exon	16831494	16831647	1000	+	.	gene_id "MSTRG.87600"; transcript_id "MSTRG.87600.149"; exon_number "3";
chr19	StringTie	exon	16841768	16841968	1000	+	.	gene_id "MSTRG.87600"; transcript_id "MSTRG.87600.149"; exon_number "4";
chr19	StringTie	exon	16846970	16847113	1000	+	.	gene_id "MSTRG.87600"; transcript_id "MSTRG.87600.149"; exon_number "5";
chr19	StringTie	exon	16851412	16851534	1000	+	.	gene_id "MSTRG.87600"; transcript_id "MSTRG.87600.149"; exon_number "6";
chr19	StringTie	exon	16853069	16853158	1000	+	.	gene_id "MSTRG.87600"; transcript_id "MSTRG.87600.149"; exon_number "7";
chr19	StringTie	exon	16854143	16854261	1000	+	.	gene_id "MSTRG.87600"; transcript_id "MSTRG.87600.149"; exon_number "8";
chr19	StringTie	exon	16862363	16862559	1000	+	.	gene_id "MSTRG.87600"; transcript_id "MSTRG.87600.149"; exon_number "9";
chr19	StringTie	exon	16863680	16863796	1000	+	.	gene_id "MSTRG.87600"; transcript_id "MSTRG.87600.149"; exon_number "10";
chr19	StringTie	exon	16865410	16865648	1000	+	.	gene_id "MSTRG.87600"; transcript_id "MSTRG.87600.149"; exon_number "11";
chr19	StringTie	exon	16866373	16866556	1000	+	.	gene_id "MSTRG.87600"; transcript_id "MSTRG.87600.149"; exon_number "12";
chr19	StringTie	exon	16869460	16870075	1000	+	.	gene_id "MSTRG.87600"; transcript_id "MSTRG.87600.149"; exon_number "13";
chr19	StringTie	exon	16871229	16872990	1000	+	.	gene_id "MSTRG.87600"; transcript_id "MSTRG.87600.149"; exon_number "14";
chr19	StringTie	exon	16876055	16876228	1000	+	.	gene_id "MSTRG.87600"; transcript_id "MSTRG.87600.149"; exon_number "15";
chr19	StringTie	exon	16876486	16876578	1000	+	.	gene_id "MSTRG.87600"; transcript_id "MSTRG.87600.149"; exon_number "16";
chr19	StringTie	exon	16877545	16877639	1000	+	.	gene_id "MSTRG.87600"; transcript_id "MSTRG.87600.149"; exon_number "17";
chr19	StringTie	exon	16878183	16878390	1000	+	.	gene_id "MSTRG.87600"; transcript_id "MSTRG.87600.149"; exon_number "18";
chr19	StringTie	exon	16878497	16880349	1000	+	.	gene_id "MSTRG.87600"; transcript_id "MSTRG.87600.149"; exon_number "19";
chr19	StringTie	transcript	16829363	16880721	1000	+	.	gene_id "MSTRG.87600"; transcript_id "MSTRG.87600.15";
chr19	StringTie	exon	16829363	16829897	1000	+	.	gene_id "MSTRG.87600"; transcript_id "MSTRG.87600.15"; exon_number "1";
chr19	StringTie	exon	16831494	16831647	1000	+	.	gene_id "MSTRG.87600"; transcript_id "MSTRG.87600.15"; exon_number "2";
chr19	StringTie	exon	16841768	16841968	1000	+	.	gene_id "MSTRG.87600"; transcript_id "MSTRG.87600.15"; exon_number "3";
chr19	StringTie	exon	16846970	16847113	1000	+	.	gene_id "MSTRG.87600"; transcript_id "MSTRG.87600.15"; exon_number "4";
chr19	StringTie	exon	16851412	16851534	1000	+	.	gene_id "MSTRG.87600"; transcript_id "MSTRG.87600.15"; exon_number "5";
chr19	StringTie	exon	16853069	16853158	1000	+	.	gene_id "MSTRG.87600"; transcript_id "MSTRG.87600.15"; exon_number "6";
chr19	StringTie	exon	16854143	16854261	1000	+	.	gene_id "MSTRG.87600"; transcript_id "MSTRG.87600.15"; exon_number "7";
chr19	StringTie	exon	16862352	16863796	1000	+	.	gene_id "MSTRG.87600"; transcript_id "MSTRG.87600.15"; exon_number "8";
chr19	StringTie	exon	16865410	16865648	1000	+	.	gene_id "MSTRG.87600"; transcript_id "MSTRG.87600.15"; exon_number "9";
chr19	StringTie	exon	16866373	16866556	1000	+	.	gene_id "MSTRG.87600"; transcript_id "MSTRG.87600.15"; exon_number "10";
chr19	StringTie	exon	16869460	16870075	1000	+	.	gene_id "MSTRG.87600"; transcript_id "MSTRG.87600.15"; exon_number "11";
chr19	StringTie	exon	16871196	16871398	1000	+	.	gene_id "MSTRG.87600"; transcript_id "MSTRG.87600.15"; exon_number "12";
chr19	StringTie	exon	16876055	16876228	1000	+	.	gene_id "MSTRG.87600"; transcript_id "MSTRG.87600.15"; exon_number "13";
chr19	StringTie	exon	16876486	16876578	1000	+	.	gene_id "MSTRG.87600"; transcript_id "MSTRG.87600.15"; exon_number "14";
chr19	StringTie	exon	16877117	16877639	1000	+	.	gene_id "MSTRG.87600"; transcript_id "MSTRG.87600.15"; exon_number "15";
chr19	StringTie	exon	16878183	16878390	1000	+	.	gene_id "MSTRG.87600"; transcript_id "MSTRG.87600.15"; exon_number "16";
chr19	StringTie	exon	16878497	16880721	1000	+	.	gene_id "MSTRG.87600"; transcript_id "MSTRG.87600.15"; exon_number "17";
chr19	StringTie	transcript	16829465	16880368	1000	+	.	gene_id "MSTRG.87600"; transcript_id "MSTRG.87600.150";
chr19	StringTie	exon	16829465	16829540	1000	+	.	gene_id "MSTRG.87600"; transcript_id "MSTRG.87600.150"; exon_number "1";
chr19	StringTie	exon	16829791	16829897	1000	+	.	gene_id "MSTRG.87600"; transcript_id "MSTRG.87600.150"; exon_number "2";
chr19	StringTie	exon	16831494	16831647	1000	+	.	gene_id "MSTRG.87600"; transcript_id "MSTRG.87600.150"; exon_number "3";
chr19	StringTie	exon	16841771	16841968	1000	+	.	gene_id "MSTRG.87600"; transcript_id "MSTRG.87600.150"; exon_number "4";
chr19	StringTie	exon	16846970	16847113	1000	+	.	gene_id "MSTRG.87600"; transcript_id "MSTRG.87600.150"; exon_number "5";
chr19	StringTie	exon	16849178	16849272	1000	+	.	gene_id "MSTRG.87600"; transcript_id "MSTRG.87600.150"; exon_number "6";
chr19	StringTie	exon	16851412	16851534	1000	+	.	gene_id "MSTRG.87600"; transcript_id "MSTRG.87600.150"; exon_number "7";
chr19	StringTie	exon	16853069	16853158	1000	+	.	gene_id "MSTRG.87600"; transcript_id "MSTRG.87600.150"; exon_number "8";
chr19	StringTie	exon	16854143	16854261	1000	+	.	gene_id "MSTRG.87600"; transcript_id "MSTRG.87600.150"; exon_number "9";
chr19	StringTie	exon	16862352	16863362	1000	+	.	gene_id "MSTRG.87600"; transcript_id "MSTRG.87600.150"; exon_number "10";
chr19	StringTie	exon	16863680	16863796	1000	+	.	gene_id "MSTRG.87600"; transcript_id "MSTRG.87600.150"; exon_number "11";
chr19	StringTie	exon	16865410	16865648	1000	+	.	gene_id "MSTRG.87600"; transcript_id "MSTRG.87600.150"; exon_number "12";
chr19	StringTie	exon	16866373	16866556	1000	+	.	gene_id "MSTRG.87600"; transcript_id "MSTRG.87600.150"; exon_number "13";
chr19	StringTie	exon	16869460	16870075	1000	+	.	gene_id "MSTRG.87600"; transcript_id "MSTRG.87600.150"; exon_number "14";
chr19	StringTie	exon	16871229	16876228	1000	+	.	gene_id "MSTRG.87600"; transcript_id "MSTRG.87600.150"; exon_number "15";
chr19	StringTie	exon	16876486	16876578	1000	+	.	gene_id "MSTRG.87600"; transcript_id "MSTRG.87600.150"; exon_number "16";
chr19	StringTie	exon	16877545	16877639	1000	+	.	gene_id "MSTRG.87600"; transcript_id "MSTRG.87600.150"; exon_number "17";
chr19	StringTie	exon	16878183	16878390	1000	+	.	gene_id "MSTRG.87600"; transcript_id "MSTRG.87600.150"; exon_number "18";
chr19	StringTie	exon	16878497	16880368	1000	+	.	gene_id "MSTRG.87600"; transcript_id "MSTRG.87600.150"; exon_number "19";
chr19	StringTie	transcript	16829466	16880357	1000	+	.	gene_id "MSTRG.87600"; transcript_id "MSTRG.87600.151";
chr19	StringTie	exon	16829466	16829540	1000	+	.	gene_id "MSTRG.87600"; transcript_id "MSTRG.87600.151"; exon_number "1";
chr19	StringTie	exon	16829791	16829897	1000	+	.	gene_id "MSTRG.87600"; transcript_id "MSTRG.87600.151"; exon_number "2";
chr19	StringTie	exon	16831494	16831647	1000	+	.	gene_id "MSTRG.87600"; transcript_id "MSTRG.87600.151"; exon_number "3";
chr19	StringTie	exon	16841768	16841968	1000	+	.	gene_id "MSTRG.87600"; transcript_id "MSTRG.87600.151"; exon_number "4";
chr19	StringTie	exon	16846970	16847113	1000	+	.	gene_id "MSTRG.87600"; transcript_id "MSTRG.87600.151"; exon_number "5";
chr19	StringTie	exon	16851412	16851534	1000	+	.	gene_id "MSTRG.87600"; transcript_id "MSTRG.87600.151"; exon_number "6";
chr19	StringTie	exon	16853069	16853158	1000	+	.	gene_id "MSTRG.87600"; transcript_id "MSTRG.87600.151"; exon_number "7";
chr19	StringTie	exon	16854143	16854261	1000	+	.	gene_id "MSTRG.87600"; transcript_id "MSTRG.87600.151"; exon_number "8";
chr19	StringTie	exon	16862352	16863796	1000	+	.	gene_id "MSTRG.87600"; transcript_id "MSTRG.87600.151"; exon_number "9";
chr19	StringTie	exon	16865410	16865648	1000	+	.	gene_id "MSTRG.87600"; transcript_id "MSTRG.87600.151"; exon_number "10";
chr19	StringTie	exon	16866373	16866556	1000	+	.	gene_id "MSTRG.87600"; transcript_id "MSTRG.87600.151"; exon_number "11";
chr19	StringTie	exon	16869460	16870015	1000	+	.	gene_id "MSTRG.87600"; transcript_id "MSTRG.87600.151"; exon_number "12";
chr19	StringTie	exon	16871229	16876228	1000	+	.	gene_id "MSTRG.87600"; transcript_id "MSTRG.87600.151"; exon_number "13";
chr19	StringTie	exon	16876486	16876578	1000	+	.	gene_id "MSTRG.87600"; transcript_id "MSTRG.87600.151"; exon_number "14";
chr19	StringTie	exon	16877545	16877639	1000	+	.	gene_id "MSTRG.87600"; transcript_id "MSTRG.87600.151"; exon_number "15";
chr19	StringTie	exon	16878183	16878390	1000	+	.	gene_id "MSTRG.87600"; transcript_id "MSTRG.87600.151"; exon_number "16";
chr19	StringTie	exon	16878497	16880357	1000	+	.	gene_id "MSTRG.87600"; transcript_id "MSTRG.87600.151"; exon_number "17";
chr19	StringTie	transcript	16829467	16876228	1000	+	.	gene_id "MSTRG.87600"; transcript_id "MSTRG.87600.152";
chr19	StringTie	exon	16829467	16829540	1000	+	.	gene_id "MSTRG.87600"; transcript_id "MSTRG.87600.152"; exon_number "1";
chr19	StringTie	exon	16829791	16829897	1000	+	.	gene_id "MSTRG.87600"; transcript_id "MSTRG.87600.152"; exon_number "2";
chr19	StringTie	exon	16831494	16831647	1000	+	.	gene_id "MSTRG.87600"; transcript_id "MSTRG.87600.152"; exon_number "3";
chr19	StringTie	exon	16841771	16841968	1000	+	.	gene_id "MSTRG.87600"; transcript_id "MSTRG.87600.152"; exon_number "4";
chr19	StringTie	exon	16846970	16847113	1000	+	.	gene_id "MSTRG.87600"; transcript_id "MSTRG.87600.152"; exon_number "5";
chr19	StringTie	exon	16851412	16851534	1000	+	.	gene_id "MSTRG.87600"; transcript_id "MSTRG.87600.152"; exon_number "6";
chr19	StringTie	exon	16853069	16853158	1000	+	.	gene_id "MSTRG.87600"; transcript_id "MSTRG.87600.152"; exon_number "7";
chr19	StringTie	exon	16854143	16854261	1000	+	.	gene_id "MSTRG.87600"; transcript_id "MSTRG.87600.152"; exon_number "8";
chr19	StringTie	exon	16862352	16862559	1000	+	.	gene_id "MSTRG.87600"; transcript_id "MSTRG.87600.152"; exon_number "9";
chr19	StringTie	exon	16862884	16863362	1000	+	.	gene_id "MSTRG.87600"; transcript_id "MSTRG.87600.152"; exon_number "10";
chr19	StringTie	exon	16863680	16863796	1000	+	.	gene_id "MSTRG.87600"; transcript_id "MSTRG.87600.152"; exon_number "11";
chr19	StringTie	exon	16865410	16865648	1000	+	.	gene_id "MSTRG.87600"; transcript_id "MSTRG.87600.152"; exon_number "12";
chr19	StringTie	exon	16866373	16866556	1000	+	.	gene_id "MSTRG.87600"; transcript_id "MSTRG.87600.152"; exon_number "13";
chr19	StringTie	exon	16869460	16870075	1000	+	.	gene_id "MSTRG.87600"; transcript_id "MSTRG.87600.152"; exon_number "14";
chr19	StringTie	exon	16871229	16872990	1000	+	.	gene_id "MSTRG.87600"; transcript_id "MSTRG.87600.152"; exon_number "15";
chr19	StringTie	exon	16876055	16876228	1000	+	.	gene_id "MSTRG.87600"; transcript_id "MSTRG.87600.152"; exon_number "16";
chr19	StringTie	transcript	16829467	16880376	1000	+	.	gene_id "MSTRG.87600"; transcript_id "MSTRG.87600.153";
chr19	StringTie	exon	16829467	16829540	1000	+	.	gene_id "MSTRG.87600"; transcript_id "MSTRG.87600.153"; exon_number "1";
chr19	StringTie	exon	16829791	16829897	1000	+	.	gene_id "MSTRG.87600"; transcript_id "MSTRG.87600.153"; exon_number "2";
chr19	StringTie	exon	16831494	16831647	1000	+	.	gene_id "MSTRG.87600"; transcript_id "MSTRG.87600.153"; exon_number "3";
chr19	StringTie	exon	16841771	16841968	1000	+	.	gene_id "MSTRG.87600"; transcript_id "MSTRG.87600.153"; exon_number "4";
chr19	StringTie	exon	16846970	16847113	1000	+	.	gene_id "MSTRG.87600"; transcript_id "MSTRG.87600.153"; exon_number "5";
chr19	StringTie	exon	16851412	16851534	1000	+	.	gene_id "MSTRG.87600"; transcript_id "MSTRG.87600.153"; exon_number "6";
chr19	StringTie	exon	16853069	16853158	1000	+	.	gene_id "MSTRG.87600"; transcript_id "MSTRG.87600.153"; exon_number "7";
chr19	StringTie	exon	16854143	16854261	1000	+	.	gene_id "MSTRG.87600"; transcript_id "MSTRG.87600.153"; exon_number "8";
chr19	StringTie	exon	16862352	16862559	1000	+	.	gene_id "MSTRG.87600"; transcript_id "MSTRG.87600.153"; exon_number "9";
chr19	StringTie	exon	16862884	16863362	1000	+	.	gene_id "MSTRG.87600"; transcript_id "MSTRG.87600.153"; exon_number "10";
chr19	StringTie	exon	16863680	16863796	1000	+	.	gene_id "MSTRG.87600"; transcript_id "MSTRG.87600.153"; exon_number "11";
chr19	StringTie	exon	16865410	16865648	1000	+	.	gene_id "MSTRG.87600"; transcript_id "MSTRG.87600.153"; exon_number "12";
chr19	StringTie	exon	16866373	16866556	1000	+	.	gene_id "MSTRG.87600"; transcript_id "MSTRG.87600.153"; exon_number "13";
chr19	StringTie	exon	16869460	16870075	1000	+	.	gene_id "MSTRG.87600"; transcript_id "MSTRG.87600.153"; exon_number "14";
chr19	StringTie	exon	16871229	16871398	1000	+	.	gene_id "MSTRG.87600"; transcript_id "MSTRG.87600.153"; exon_number "15";
chr19	StringTie	exon	16872764	16872990	1000	+	.	gene_id "MSTRG.87600"; transcript_id "MSTRG.87600.153"; exon_number "16";
chr19	StringTie	exon	16876055	16876352	1000	+	.	gene_id "MSTRG.87600"; transcript_id "MSTRG.87600.153"; exon_number "17";
chr19	StringTie	exon	16876486	16876578	1000	+	.	gene_id "MSTRG.87600"; transcript_id "MSTRG.87600.153"; exon_number "18";
chr19	StringTie	exon	16877545	16877639	1000	+	.	gene_id "MSTRG.87600"; transcript_id "MSTRG.87600.153"; exon_number "19";
chr19	StringTie	exon	16878183	16878390	1000	+	.	gene_id "MSTRG.87600"; transcript_id "MSTRG.87600.153"; exon_number "20";
chr19	StringTie	exon	16878497	16880376	1000	+	.	gene_id "MSTRG.87600"; transcript_id "MSTRG.87600.153"; exon_number "21";
chr19	StringTie	transcript	16829468	16880349	1000	+	.	gene_id "MSTRG.87600"; transcript_id "MSTRG.87600.154";
chr19	StringTie	exon	16829468	16829540	1000	+	.	gene_id "MSTRG.87600"; transcript_id "MSTRG.87600.154"; exon_number "1";
chr19	StringTie	exon	16829791	16829897	1000	+	.	gene_id "MSTRG.87600"; transcript_id "MSTRG.87600.154"; exon_number "2";
chr19	StringTie	exon	16831494	16831647	1000	+	.	gene_id "MSTRG.87600"; transcript_id "MSTRG.87600.154"; exon_number "3";
chr19	StringTie	exon	16841768	16841968	1000	+	.	gene_id "MSTRG.87600"; transcript_id "MSTRG.87600.154"; exon_number "4";
chr19	StringTie	exon	16846970	16847113	1000	+	.	gene_id "MSTRG.87600"; transcript_id "MSTRG.87600.154"; exon_number "5";
chr19	StringTie	exon	16851412	16851534	1000	+	.	gene_id "MSTRG.87600"; transcript_id "MSTRG.87600.154"; exon_number "6";
chr19	StringTie	exon	16853069	16853158	1000	+	.	gene_id "MSTRG.87600"; transcript_id "MSTRG.87600.154"; exon_number "7";
chr19	StringTie	exon	16854143	16854261	1000	+	.	gene_id "MSTRG.87600"; transcript_id "MSTRG.87600.154"; exon_number "8";
chr19	StringTie	exon	16862352	16862559	1000	+	.	gene_id "MSTRG.87600"; transcript_id "MSTRG.87600.154"; exon_number "9";
chr19	StringTie	exon	16863680	16863796	1000	+	.	gene_id "MSTRG.87600"; transcript_id "MSTRG.87600.154"; exon_number "10";
chr19	StringTie	exon	16865410	16865648	1000	+	.	gene_id "MSTRG.87600"; transcript_id "MSTRG.87600.154"; exon_number "11";
chr19	StringTie	exon	16866373	16866556	1000	+	.	gene_id "MSTRG.87600"; transcript_id "MSTRG.87600.154"; exon_number "12";
chr19	StringTie	exon	16869460	16870075	1000	+	.	gene_id "MSTRG.87600"; transcript_id "MSTRG.87600.154"; exon_number "13";
chr19	StringTie	exon	16871229	16871398	1000	+	.	gene_id "MSTRG.87600"; transcript_id "MSTRG.87600.154"; exon_number "14";
chr19	StringTie	exon	16872489	16876228	1000	+	.	gene_id "MSTRG.87600"; transcript_id "MSTRG.87600.154"; exon_number "15";
chr19	StringTie	exon	16876486	16876578	1000	+	.	gene_id "MSTRG.87600"; transcript_id "MSTRG.87600.154"; exon_number "16";
chr19	StringTie	exon	16877545	16877639	1000	+	.	gene_id "MSTRG.87600"; transcript_id "MSTRG.87600.154"; exon_number "17";
chr19	StringTie	exon	16878183	16878390	1000	+	.	gene_id "MSTRG.87600"; transcript_id "MSTRG.87600.154"; exon_number "18";
chr19	StringTie	exon	16878497	16880349	1000	+	.	gene_id "MSTRG.87600"; transcript_id "MSTRG.87600.154"; exon_number "19";
chr19	StringTie	transcript	16829468	16880353	1000	+	.	gene_id "MSTRG.87600"; transcript_id "MSTRG.87600.155";
chr19	StringTie	exon	16829468	16829540	1000	+	.	gene_id "MSTRG.87600"; transcript_id "MSTRG.87600.155"; exon_number "1";
chr19	StringTie	exon	16829791	16829897	1000	+	.	gene_id "MSTRG.87600"; transcript_id "MSTRG.87600.155"; exon_number "2";
chr19	StringTie	exon	16831494	16831647	1000	+	.	gene_id "MSTRG.87600"; transcript_id "MSTRG.87600.155"; exon_number "3";
chr19	StringTie	exon	16841771	16841968	1000	+	.	gene_id "MSTRG.87600"; transcript_id "MSTRG.87600.155"; exon_number "4";
chr19	StringTie	exon	16846970	16847113	1000	+	.	gene_id "MSTRG.87600"; transcript_id "MSTRG.87600.155"; exon_number "5";
chr19	StringTie	exon	16851412	16851534	1000	+	.	gene_id "MSTRG.87600"; transcript_id "MSTRG.87600.155"; exon_number "6";
chr19	StringTie	exon	16853069	16853158	1000	+	.	gene_id "MSTRG.87600"; transcript_id "MSTRG.87600.155"; exon_number "7";
chr19	StringTie	exon	16854143	16854261	1000	+	.	gene_id "MSTRG.87600"; transcript_id "MSTRG.87600.155"; exon_number "8";
chr19	StringTie	exon	16862352	16863796	1000	+	.	gene_id "MSTRG.87600"; transcript_id "MSTRG.87600.155"; exon_number "9";
chr19	StringTie	exon	16865414	16865648	1000	+	.	gene_id "MSTRG.87600"; transcript_id "MSTRG.87600.155"; exon_number "10";
chr19	StringTie	exon	16866373	16866556	1000	+	.	gene_id "MSTRG.87600"; transcript_id "MSTRG.87600.155"; exon_number "11";
chr19	StringTie	exon	16869460	16870075	1000	+	.	gene_id "MSTRG.87600"; transcript_id "MSTRG.87600.155"; exon_number "12";
chr19	StringTie	exon	16871229	16871398	1000	+	.	gene_id "MSTRG.87600"; transcript_id "MSTRG.87600.155"; exon_number "13";
chr19	StringTie	exon	16872764	16876228	1000	+	.	gene_id "MSTRG.87600"; transcript_id "MSTRG.87600.155"; exon_number "14";
chr19	StringTie	exon	16876486	16876578	1000	+	.	gene_id "MSTRG.87600"; transcript_id "MSTRG.87600.155"; exon_number "15";
chr19	StringTie	exon	16877545	16877639	1000	+	.	gene_id "MSTRG.87600"; transcript_id "MSTRG.87600.155"; exon_number "16";
chr19	StringTie	exon	16878183	16878390	1000	+	.	gene_id "MSTRG.87600"; transcript_id "MSTRG.87600.155"; exon_number "17";
chr19	StringTie	exon	16878497	16880353	1000	+	.	gene_id "MSTRG.87600"; transcript_id "MSTRG.87600.155"; exon_number "18";
chr19	StringTie	transcript	16829468	16876228	1000	+	.	gene_id "MSTRG.87600"; transcript_id "MSTRG.87600.156";
chr19	StringTie	exon	16829468	16829540	1000	+	.	gene_id "MSTRG.87600"; transcript_id "MSTRG.87600.156"; exon_number "1";
chr19	StringTie	exon	16829791	16829897	1000	+	.	gene_id "MSTRG.87600"; transcript_id "MSTRG.87600.156"; exon_number "2";
chr19	StringTie	exon	16831494	16831647	1000	+	.	gene_id "MSTRG.87600"; transcript_id "MSTRG.87600.156"; exon_number "3";
chr19	StringTie	exon	16841771	16841968	1000	+	.	gene_id "MSTRG.87600"; transcript_id "MSTRG.87600.156"; exon_number "4";
chr19	StringTie	exon	16846290	16846299	1000	+	.	gene_id "MSTRG.87600"; transcript_id "MSTRG.87600.156"; exon_number "5";
chr19	StringTie	exon	16846976	16847113	1000	+	.	gene_id "MSTRG.87600"; transcript_id "MSTRG.87600.156"; exon_number "6";
chr19	StringTie	exon	16851412	16851534	1000	+	.	gene_id "MSTRG.87600"; transcript_id "MSTRG.87600.156"; exon_number "7";
chr19	StringTie	exon	16853069	16853158	1000	+	.	gene_id "MSTRG.87600"; transcript_id "MSTRG.87600.156"; exon_number "8";
chr19	StringTie	exon	16854143	16854261	1000	+	.	gene_id "MSTRG.87600"; transcript_id "MSTRG.87600.156"; exon_number "9";
chr19	StringTie	exon	16862352	16862559	1000	+	.	gene_id "MSTRG.87600"; transcript_id "MSTRG.87600.156"; exon_number "10";
chr19	StringTie	exon	16863680	16863796	1000	+	.	gene_id "MSTRG.87600"; transcript_id "MSTRG.87600.156"; exon_number "11";
chr19	StringTie	exon	16865410	16865648	1000	+	.	gene_id "MSTRG.87600"; transcript_id "MSTRG.87600.156"; exon_number "12";
chr19	StringTie	exon	16866373	16866556	1000	+	.	gene_id "MSTRG.87600"; transcript_id "MSTRG.87600.156"; exon_number "13";
chr19	StringTie	exon	16869460	16870075	1000	+	.	gene_id "MSTRG.87600"; transcript_id "MSTRG.87600.156"; exon_number "14";
chr19	StringTie	exon	16871229	16871398	1000	+	.	gene_id "MSTRG.87600"; transcript_id "MSTRG.87600.156"; exon_number "15";
chr19	StringTie	exon	16876055	16876228	1000	+	.	gene_id "MSTRG.87600"; transcript_id "MSTRG.87600.156"; exon_number "16";
chr19	StringTie	transcript	16829468	16880562	1000	+	.	gene_id "MSTRG.87600"; transcript_id "MSTRG.87600.157";
chr19	StringTie	exon	16829468	16829540	1000	+	.	gene_id "MSTRG.87600"; transcript_id "MSTRG.87600.157"; exon_number "1";
chr19	StringTie	exon	16829791	16829897	1000	+	.	gene_id "MSTRG.87600"; transcript_id "MSTRG.87600.157"; exon_number "2";
chr19	StringTie	exon	16831494	16831647	1000	+	.	gene_id "MSTRG.87600"; transcript_id "MSTRG.87600.157"; exon_number "3";
chr19	StringTie	exon	16841768	16841968	1000	+	.	gene_id "MSTRG.87600"; transcript_id "MSTRG.87600.157"; exon_number "4";
chr19	StringTie	exon	16846970	16847113	1000	+	.	gene_id "MSTRG.87600"; transcript_id "MSTRG.87600.157"; exon_number "5";
chr19	StringTie	exon	16849178	16849272	1000	+	.	gene_id "MSTRG.87600"; transcript_id "MSTRG.87600.157"; exon_number "6";
chr19	StringTie	exon	16851412	16851534	1000	+	.	gene_id "MSTRG.87600"; transcript_id "MSTRG.87600.157"; exon_number "7";
chr19	StringTie	exon	16853069	16853158	1000	+	.	gene_id "MSTRG.87600"; transcript_id "MSTRG.87600.157"; exon_number "8";
chr19	StringTie	exon	16854143	16854261	1000	+	.	gene_id "MSTRG.87600"; transcript_id "MSTRG.87600.157"; exon_number "9";
chr19	StringTie	exon	16862352	16863796	1000	+	.	gene_id "MSTRG.87600"; transcript_id "MSTRG.87600.157"; exon_number "10";
chr19	StringTie	exon	16865410	16865648	1000	+	.	gene_id "MSTRG.87600"; transcript_id "MSTRG.87600.157"; exon_number "11";
chr19	StringTie	exon	16866373	16866556	1000	+	.	gene_id "MSTRG.87600"; transcript_id "MSTRG.87600.157"; exon_number "12";
chr19	StringTie	exon	16869460	16870075	1000	+	.	gene_id "MSTRG.87600"; transcript_id "MSTRG.87600.157"; exon_number "13";
chr19	StringTie	exon	16871229	16876228	1000	+	.	gene_id "MSTRG.87600"; transcript_id "MSTRG.87600.157"; exon_number "14";
chr19	StringTie	exon	16876486	16876578	1000	+	.	gene_id "MSTRG.87600"; transcript_id "MSTRG.87600.157"; exon_number "15";
chr19	StringTie	exon	16877545	16877639	1000	+	.	gene_id "MSTRG.87600"; transcript_id "MSTRG.87600.157"; exon_number "16";
chr19	StringTie	exon	16878183	16878390	1000	+	.	gene_id "MSTRG.87600"; transcript_id "MSTRG.87600.157"; exon_number "17";
chr19	StringTie	exon	16878497	16880562	1000	+	.	gene_id "MSTRG.87600"; transcript_id "MSTRG.87600.157"; exon_number "18";
chr19	StringTie	transcript	16829468	16880403	1000	+	.	gene_id "MSTRG.87600"; transcript_id "MSTRG.87600.158";
chr19	StringTie	exon	16829468	16829540	1000	+	.	gene_id "MSTRG.87600"; transcript_id "MSTRG.87600.158"; exon_number "1";
chr19	StringTie	exon	16829725	16829897	1000	+	.	gene_id "MSTRG.87600"; transcript_id "MSTRG.87600.158"; exon_number "2";
chr19	StringTie	exon	16831494	16831647	1000	+	.	gene_id "MSTRG.87600"; transcript_id "MSTRG.87600.158"; exon_number "3";
chr19	StringTie	exon	16841768	16841968	1000	+	.	gene_id "MSTRG.87600"; transcript_id "MSTRG.87600.158"; exon_number "4";
chr19	StringTie	exon	16846970	16847113	1000	+	.	gene_id "MSTRG.87600"; transcript_id "MSTRG.87600.158"; exon_number "5";
chr19	StringTie	exon	16851412	16851534	1000	+	.	gene_id "MSTRG.87600"; transcript_id "MSTRG.87600.158"; exon_number "6";
chr19	StringTie	exon	16853069	16853158	1000	+	.	gene_id "MSTRG.87600"; transcript_id "MSTRG.87600.158"; exon_number "7";
chr19	StringTie	exon	16854143	16854261	1000	+	.	gene_id "MSTRG.87600"; transcript_id "MSTRG.87600.158"; exon_number "8";
chr19	StringTie	exon	16862352	16862559	1000	+	.	gene_id "MSTRG.87600"; transcript_id "MSTRG.87600.158"; exon_number "9";
chr19	StringTie	exon	16863680	16863796	1000	+	.	gene_id "MSTRG.87600"; transcript_id "MSTRG.87600.158"; exon_number "10";
chr19	StringTie	exon	16865410	16865648	1000	+	.	gene_id "MSTRG.87600"; transcript_id "MSTRG.87600.158"; exon_number "11";
chr19	StringTie	exon	16866373	16866556	1000	+	.	gene_id "MSTRG.87600"; transcript_id "MSTRG.87600.158"; exon_number "12";
chr19	StringTie	exon	16869460	16870075	1000	+	.	gene_id "MSTRG.87600"; transcript_id "MSTRG.87600.158"; exon_number "13";
chr19	StringTie	exon	16871229	16871398	1000	+	.	gene_id "MSTRG.87600"; transcript_id "MSTRG.87600.158"; exon_number "14";
chr19	StringTie	exon	16876055	16876228	1000	+	.	gene_id "MSTRG.87600"; transcript_id "MSTRG.87600.158"; exon_number "15";
chr19	StringTie	exon	16876486	16877639	1000	+	.	gene_id "MSTRG.87600"; transcript_id "MSTRG.87600.158"; exon_number "16";
chr19	StringTie	exon	16878183	16878390	1000	+	.	gene_id "MSTRG.87600"; transcript_id "MSTRG.87600.158"; exon_number "17";
chr19	StringTie	exon	16878497	16880403	1000	+	.	gene_id "MSTRG.87600"; transcript_id "MSTRG.87600.158"; exon_number "18";
chr19	StringTie	transcript	16829468	16880386	1000	+	.	gene_id "MSTRG.87600"; transcript_id "MSTRG.87600.159";
chr19	StringTie	exon	16829468	16829540	1000	+	.	gene_id "MSTRG.87600"; transcript_id "MSTRG.87600.159"; exon_number "1";
chr19	StringTie	exon	16829791	16829897	1000	+	.	gene_id "MSTRG.87600"; transcript_id "MSTRG.87600.159"; exon_number "2";
chr19	StringTie	exon	16831494	16831647	1000	+	.	gene_id "MSTRG.87600"; transcript_id "MSTRG.87600.159"; exon_number "3";
chr19	StringTie	exon	16841771	16841968	1000	+	.	gene_id "MSTRG.87600"; transcript_id "MSTRG.87600.159"; exon_number "4";
chr19	StringTie	exon	16846973	16847113	1000	+	.	gene_id "MSTRG.87600"; transcript_id "MSTRG.87600.159"; exon_number "5";
chr19	StringTie	exon	16851412	16851534	1000	+	.	gene_id "MSTRG.87600"; transcript_id "MSTRG.87600.159"; exon_number "6";
chr19	StringTie	exon	16853069	16853158	1000	+	.	gene_id "MSTRG.87600"; transcript_id "MSTRG.87600.159"; exon_number "7";
chr19	StringTie	exon	16854143	16854261	1000	+	.	gene_id "MSTRG.87600"; transcript_id "MSTRG.87600.159"; exon_number "8";
chr19	StringTie	exon	16862352	16862559	1000	+	.	gene_id "MSTRG.87600"; transcript_id "MSTRG.87600.159"; exon_number "9";
chr19	StringTie	exon	16862884	16863796	1000	+	.	gene_id "MSTRG.87600"; transcript_id "MSTRG.87600.159"; exon_number "10";
chr19	StringTie	exon	16865410	16865648	1000	+	.	gene_id "MSTRG.87600"; transcript_id "MSTRG.87600.159"; exon_number "11";
chr19	StringTie	exon	16866373	16866556	1000	+	.	gene_id "MSTRG.87600"; transcript_id "MSTRG.87600.159"; exon_number "12";
chr19	StringTie	exon	16869460	16870075	1000	+	.	gene_id "MSTRG.87600"; transcript_id "MSTRG.87600.159"; exon_number "13";
chr19	StringTie	exon	16871229	16876228	1000	+	.	gene_id "MSTRG.87600"; transcript_id "MSTRG.87600.159"; exon_number "14";
chr19	StringTie	exon	16876486	16876578	1000	+	.	gene_id "MSTRG.87600"; transcript_id "MSTRG.87600.159"; exon_number "15";
chr19	StringTie	exon	16877545	16877639	1000	+	.	gene_id "MSTRG.87600"; transcript_id "MSTRG.87600.159"; exon_number "16";
chr19	StringTie	exon	16878183	16878390	1000	+	.	gene_id "MSTRG.87600"; transcript_id "MSTRG.87600.159"; exon_number "17";
chr19	StringTie	exon	16878497	16880386	1000	+	.	gene_id "MSTRG.87600"; transcript_id "MSTRG.87600.159"; exon_number "18";
chr19	StringTie	transcript	16829364	16882424	1000	+	.	gene_id "MSTRG.87600"; transcript_id "MSTRG.87600.16";
chr19	StringTie	exon	16829364	16829540	1000	+	.	gene_id "MSTRG.87600"; transcript_id "MSTRG.87600.16"; exon_number "1";
chr19	StringTie	exon	16829791	16829897	1000	+	.	gene_id "MSTRG.87600"; transcript_id "MSTRG.87600.16"; exon_number "2";
chr19	StringTie	exon	16831494	16831647	1000	+	.	gene_id "MSTRG.87600"; transcript_id "MSTRG.87600.16"; exon_number "3";
chr19	StringTie	exon	16841768	16841968	1000	+	.	gene_id "MSTRG.87600"; transcript_id "MSTRG.87600.16"; exon_number "4";
chr19	StringTie	exon	16846970	16847113	1000	+	.	gene_id "MSTRG.87600"; transcript_id "MSTRG.87600.16"; exon_number "5";
chr19	StringTie	exon	16851412	16851534	1000	+	.	gene_id "MSTRG.87600"; transcript_id "MSTRG.87600.16"; exon_number "6";
chr19	StringTie	exon	16853069	16853158	1000	+	.	gene_id "MSTRG.87600"; transcript_id "MSTRG.87600.16"; exon_number "7";
chr19	StringTie	exon	16854143	16854261	1000	+	.	gene_id "MSTRG.87600"; transcript_id "MSTRG.87600.16"; exon_number "8";
chr19	StringTie	exon	16862352	16862559	1000	+	.	gene_id "MSTRG.87600"; transcript_id "MSTRG.87600.16"; exon_number "9";
chr19	StringTie	exon	16862884	16863362	1000	+	.	gene_id "MSTRG.87600"; transcript_id "MSTRG.87600.16"; exon_number "10";
chr19	StringTie	exon	16863680	16863796	1000	+	.	gene_id "MSTRG.87600"; transcript_id "MSTRG.87600.16"; exon_number "11";
chr19	StringTie	exon	16865410	16865648	1000	+	.	gene_id "MSTRG.87600"; transcript_id "MSTRG.87600.16"; exon_number "12";
chr19	StringTie	exon	16866373	16866556	1000	+	.	gene_id "MSTRG.87600"; transcript_id "MSTRG.87600.16"; exon_number "13";
chr19	StringTie	exon	16869460	16870075	1000	+	.	gene_id "MSTRG.87600"; transcript_id "MSTRG.87600.16"; exon_number "14";
chr19	StringTie	exon	16871229	16871398	1000	+	.	gene_id "MSTRG.87600"; transcript_id "MSTRG.87600.16"; exon_number "15";
chr19	StringTie	exon	16872489	16872990	1000	+	.	gene_id "MSTRG.87600"; transcript_id "MSTRG.87600.16"; exon_number "16";
chr19	StringTie	exon	16876055	16876228	1000	+	.	gene_id "MSTRG.87600"; transcript_id "MSTRG.87600.16"; exon_number "17";
chr19	StringTie	exon	16876486	16876578	1000	+	.	gene_id "MSTRG.87600"; transcript_id "MSTRG.87600.16"; exon_number "18";
chr19	StringTie	exon	16877545	16877639	1000	+	.	gene_id "MSTRG.87600"; transcript_id "MSTRG.87600.16"; exon_number "19";
chr19	StringTie	exon	16878183	16878390	1000	+	.	gene_id "MSTRG.87600"; transcript_id "MSTRG.87600.16"; exon_number "20";
chr19	StringTie	exon	16878497	16882424	1000	+	.	gene_id "MSTRG.87600"; transcript_id "MSTRG.87600.16"; exon_number "21";
chr19	StringTie	transcript	16829468	16882347	1000	+	.	gene_id "MSTRG.87600"; transcript_id "MSTRG.87600.160";
chr19	StringTie	exon	16829468	16829540	1000	+	.	gene_id "MSTRG.87600"; transcript_id "MSTRG.87600.160"; exon_number "1";
chr19	StringTie	exon	16829791	16829959	1000	+	.	gene_id "MSTRG.87600"; transcript_id "MSTRG.87600.160"; exon_number "2";
chr19	StringTie	exon	16831494	16831647	1000	+	.	gene_id "MSTRG.87600"; transcript_id "MSTRG.87600.160"; exon_number "3";
chr19	StringTie	exon	16841768	16841968	1000	+	.	gene_id "MSTRG.87600"; transcript_id "MSTRG.87600.160"; exon_number "4";
chr19	StringTie	exon	16846970	16847113	1000	+	.	gene_id "MSTRG.87600"; transcript_id "MSTRG.87600.160"; exon_number "5";
chr19	StringTie	exon	16851412	16851534	1000	+	.	gene_id "MSTRG.87600"; transcript_id "MSTRG.87600.160"; exon_number "6";
chr19	StringTie	exon	16853069	16853158	1000	+	.	gene_id "MSTRG.87600"; transcript_id "MSTRG.87600.160"; exon_number "7";
chr19	StringTie	exon	16854143	16854261	1000	+	.	gene_id "MSTRG.87600"; transcript_id "MSTRG.87600.160"; exon_number "8";
chr19	StringTie	exon	16862352	16862559	1000	+	.	gene_id "MSTRG.87600"; transcript_id "MSTRG.87600.160"; exon_number "9";
chr19	StringTie	exon	16863680	16863796	1000	+	.	gene_id "MSTRG.87600"; transcript_id "MSTRG.87600.160"; exon_number "10";
chr19	StringTie	exon	16865410	16865648	1000	+	.	gene_id "MSTRG.87600"; transcript_id "MSTRG.87600.160"; exon_number "11";
chr19	StringTie	exon	16866373	16866556	1000	+	.	gene_id "MSTRG.87600"; transcript_id "MSTRG.87600.160"; exon_number "12";
chr19	StringTie	exon	16869460	16870075	1000	+	.	gene_id "MSTRG.87600"; transcript_id "MSTRG.87600.160"; exon_number "13";
chr19	StringTie	exon	16871229	16876228	1000	+	.	gene_id "MSTRG.87600"; transcript_id "MSTRG.87600.160"; exon_number "14";
chr19	StringTie	exon	16876486	16876578	1000	+	.	gene_id "MSTRG.87600"; transcript_id "MSTRG.87600.160"; exon_number "15";
chr19	StringTie	exon	16877545	16877639	1000	+	.	gene_id "MSTRG.87600"; transcript_id "MSTRG.87600.160"; exon_number "16";
chr19	StringTie	exon	16878183	16878390	1000	+	.	gene_id "MSTRG.87600"; transcript_id "MSTRG.87600.160"; exon_number "17";
chr19	StringTie	exon	16878497	16882347	1000	+	.	gene_id "MSTRG.87600"; transcript_id "MSTRG.87600.160"; exon_number "18";
chr19	StringTie	transcript	16829468	16880355	1000	+	.	gene_id "MSTRG.87600"; transcript_id "MSTRG.87600.161";
chr19	StringTie	exon	16829468	16829540	1000	+	.	gene_id "MSTRG.87600"; transcript_id "MSTRG.87600.161"; exon_number "1";
chr19	StringTie	exon	16829791	16829897	1000	+	.	gene_id "MSTRG.87600"; transcript_id "MSTRG.87600.161"; exon_number "2";
chr19	StringTie	exon	16831494	16831647	1000	+	.	gene_id "MSTRG.87600"; transcript_id "MSTRG.87600.161"; exon_number "3";
chr19	StringTie	exon	16841768	16841968	1000	+	.	gene_id "MSTRG.87600"; transcript_id "MSTRG.87600.161"; exon_number "4";
chr19	StringTie	exon	16846970	16847113	1000	+	.	gene_id "MSTRG.87600"; transcript_id "MSTRG.87600.161"; exon_number "5";
chr19	StringTie	exon	16851412	16851534	1000	+	.	gene_id "MSTRG.87600"; transcript_id "MSTRG.87600.161"; exon_number "6";
chr19	StringTie	exon	16853069	16853158	1000	+	.	gene_id "MSTRG.87600"; transcript_id "MSTRG.87600.161"; exon_number "7";
chr19	StringTie	exon	16854143	16854261	1000	+	.	gene_id "MSTRG.87600"; transcript_id "MSTRG.87600.161"; exon_number "8";
chr19	StringTie	exon	16862352	16862559	1000	+	.	gene_id "MSTRG.87600"; transcript_id "MSTRG.87600.161"; exon_number "9";
chr19	StringTie	exon	16862884	16862979	1000	+	.	gene_id "MSTRG.87600"; transcript_id "MSTRG.87600.161"; exon_number "10";
chr19	StringTie	exon	16863680	16863796	1000	+	.	gene_id "MSTRG.87600"; transcript_id "MSTRG.87600.161"; exon_number "11";
chr19	StringTie	exon	16865414	16865648	1000	+	.	gene_id "MSTRG.87600"; transcript_id "MSTRG.87600.161"; exon_number "12";
chr19	StringTie	exon	16866373	16866556	1000	+	.	gene_id "MSTRG.87600"; transcript_id "MSTRG.87600.161"; exon_number "13";
chr19	StringTie	exon	16869460	16870075	1000	+	.	gene_id "MSTRG.87600"; transcript_id "MSTRG.87600.161"; exon_number "14";
chr19	StringTie	exon	16871196	16871398	1000	+	.	gene_id "MSTRG.87600"; transcript_id "MSTRG.87600.161"; exon_number "15";
chr19	StringTie	exon	16876055	16876228	1000	+	.	gene_id "MSTRG.87600"; transcript_id "MSTRG.87600.161"; exon_number "16";
chr19	StringTie	exon	16876486	16876578	1000	+	.	gene_id "MSTRG.87600"; transcript_id "MSTRG.87600.161"; exon_number "17";
chr19	StringTie	exon	16877545	16877639	1000	+	.	gene_id "MSTRG.87600"; transcript_id "MSTRG.87600.161"; exon_number "18";
chr19	StringTie	exon	16878183	16878390	1000	+	.	gene_id "MSTRG.87600"; transcript_id "MSTRG.87600.161"; exon_number "19";
chr19	StringTie	exon	16878497	16880355	1000	+	.	gene_id "MSTRG.87600"; transcript_id "MSTRG.87600.161"; exon_number "20";
chr19	StringTie	transcript	16829468	16880574	1000	+	.	gene_id "MSTRG.87600"; transcript_id "MSTRG.87600.162";
chr19	StringTie	exon	16829468	16829540	1000	+	.	gene_id "MSTRG.87600"; transcript_id "MSTRG.87600.162"; exon_number "1";
chr19	StringTie	exon	16829791	16829897	1000	+	.	gene_id "MSTRG.87600"; transcript_id "MSTRG.87600.162"; exon_number "2";
chr19	StringTie	exon	16831494	16831647	1000	+	.	gene_id "MSTRG.87600"; transcript_id "MSTRG.87600.162"; exon_number "3";
chr19	StringTie	exon	16841771	16841968	1000	+	.	gene_id "MSTRG.87600"; transcript_id "MSTRG.87600.162"; exon_number "4";
chr19	StringTie	exon	16846970	16847113	1000	+	.	gene_id "MSTRG.87600"; transcript_id "MSTRG.87600.162"; exon_number "5";
chr19	StringTie	exon	16851412	16851534	1000	+	.	gene_id "MSTRG.87600"; transcript_id "MSTRG.87600.162"; exon_number "6";
chr19	StringTie	exon	16853069	16853158	1000	+	.	gene_id "MSTRG.87600"; transcript_id "MSTRG.87600.162"; exon_number "7";
chr19	StringTie	exon	16854143	16854261	1000	+	.	gene_id "MSTRG.87600"; transcript_id "MSTRG.87600.162"; exon_number "8";
chr19	StringTie	exon	16862352	16862559	1000	+	.	gene_id "MSTRG.87600"; transcript_id "MSTRG.87600.162"; exon_number "9";
chr19	StringTie	exon	16862884	16862979	1000	+	.	gene_id "MSTRG.87600"; transcript_id "MSTRG.87600.162"; exon_number "10";
chr19	StringTie	exon	16863680	16863796	1000	+	.	gene_id "MSTRG.87600"; transcript_id "MSTRG.87600.162"; exon_number "11";
chr19	StringTie	exon	16865410	16865648	1000	+	.	gene_id "MSTRG.87600"; transcript_id "MSTRG.87600.162"; exon_number "12";
chr19	StringTie	exon	16866373	16866556	1000	+	.	gene_id "MSTRG.87600"; transcript_id "MSTRG.87600.162"; exon_number "13";
chr19	StringTie	exon	16869460	16870075	1000	+	.	gene_id "MSTRG.87600"; transcript_id "MSTRG.87600.162"; exon_number "14";
chr19	StringTie	exon	16871229	16871398	1000	+	.	gene_id "MSTRG.87600"; transcript_id "MSTRG.87600.162"; exon_number "15";
chr19	StringTie	exon	16871622	16876228	1000	+	.	gene_id "MSTRG.87600"; transcript_id "MSTRG.87600.162"; exon_number "16";
chr19	StringTie	exon	16876486	16876578	1000	+	.	gene_id "MSTRG.87600"; transcript_id "MSTRG.87600.162"; exon_number "17";
chr19	StringTie	exon	16877545	16877639	1000	+	.	gene_id "MSTRG.87600"; transcript_id "MSTRG.87600.162"; exon_number "18";
chr19	StringTie	exon	16878183	16878390	1000	+	.	gene_id "MSTRG.87600"; transcript_id "MSTRG.87600.162"; exon_number "19";
chr19	StringTie	exon	16878497	16880574	1000	+	.	gene_id "MSTRG.87600"; transcript_id "MSTRG.87600.162"; exon_number "20";
chr19	StringTie	transcript	16829468	16880365	1000	+	.	gene_id "MSTRG.87600"; transcript_id "MSTRG.87600.163";
chr19	StringTie	exon	16829468	16829540	1000	+	.	gene_id "MSTRG.87600"; transcript_id "MSTRG.87600.163"; exon_number "1";
chr19	StringTie	exon	16829791	16829897	1000	+	.	gene_id "MSTRG.87600"; transcript_id "MSTRG.87600.163"; exon_number "2";
chr19	StringTie	exon	16831494	16831647	1000	+	.	gene_id "MSTRG.87600"; transcript_id "MSTRG.87600.163"; exon_number "3";
chr19	StringTie	exon	16841768	16841968	1000	+	.	gene_id "MSTRG.87600"; transcript_id "MSTRG.87600.163"; exon_number "4";
chr19	StringTie	exon	16846290	16846299	1000	+	.	gene_id "MSTRG.87600"; transcript_id "MSTRG.87600.163"; exon_number "5";
chr19	StringTie	exon	16846976	16847113	1000	+	.	gene_id "MSTRG.87600"; transcript_id "MSTRG.87600.163"; exon_number "6";
chr19	StringTie	exon	16851412	16851534	1000	+	.	gene_id "MSTRG.87600"; transcript_id "MSTRG.87600.163"; exon_number "7";
chr19	StringTie	exon	16853069	16853158	1000	+	.	gene_id "MSTRG.87600"; transcript_id "MSTRG.87600.163"; exon_number "8";
chr19	StringTie	exon	16854143	16854261	1000	+	.	gene_id "MSTRG.87600"; transcript_id "MSTRG.87600.163"; exon_number "9";
chr19	StringTie	exon	16862352	16862559	1000	+	.	gene_id "MSTRG.87600"; transcript_id "MSTRG.87600.163"; exon_number "10";
chr19	StringTie	exon	16863169	16863362	1000	+	.	gene_id "MSTRG.87600"; transcript_id "MSTRG.87600.163"; exon_number "11";
chr19	StringTie	exon	16863680	16863796	1000	+	.	gene_id "MSTRG.87600"; transcript_id "MSTRG.87600.163"; exon_number "12";
chr19	StringTie	exon	16865410	16865648	1000	+	.	gene_id "MSTRG.87600"; transcript_id "MSTRG.87600.163"; exon_number "13";
chr19	StringTie	exon	16866373	16866556	1000	+	.	gene_id "MSTRG.87600"; transcript_id "MSTRG.87600.163"; exon_number "14";
chr19	StringTie	exon	16869460	16870075	1000	+	.	gene_id "MSTRG.87600"; transcript_id "MSTRG.87600.163"; exon_number "15";
chr19	StringTie	exon	16871229	16871398	1000	+	.	gene_id "MSTRG.87600"; transcript_id "MSTRG.87600.163"; exon_number "16";
chr19	StringTie	exon	16872468	16872586	1000	+	.	gene_id "MSTRG.87600"; transcript_id "MSTRG.87600.163"; exon_number "17";
chr19	StringTie	exon	16872764	16876228	1000	+	.	gene_id "MSTRG.87600"; transcript_id "MSTRG.87600.163"; exon_number "18";
chr19	StringTie	exon	16876486	16876578	1000	+	.	gene_id "MSTRG.87600"; transcript_id "MSTRG.87600.163"; exon_number "19";
chr19	StringTie	exon	16877545	16877639	1000	+	.	gene_id "MSTRG.87600"; transcript_id "MSTRG.87600.163"; exon_number "20";
chr19	StringTie	exon	16878183	16878390	1000	+	.	gene_id "MSTRG.87600"; transcript_id "MSTRG.87600.163"; exon_number "21";
chr19	StringTie	exon	16878497	16880365	1000	+	.	gene_id "MSTRG.87600"; transcript_id "MSTRG.87600.163"; exon_number "22";
chr19	StringTie	transcript	16829469	16880635	1000	+	.	gene_id "MSTRG.87600"; transcript_id "MSTRG.87600.164";
chr19	StringTie	exon	16829469	16829540	1000	+	.	gene_id "MSTRG.87600"; transcript_id "MSTRG.87600.164"; exon_number "1";
chr19	StringTie	exon	16829791	16829897	1000	+	.	gene_id "MSTRG.87600"; transcript_id "MSTRG.87600.164"; exon_number "2";
chr19	StringTie	exon	16831494	16831647	1000	+	.	gene_id "MSTRG.87600"; transcript_id "MSTRG.87600.164"; exon_number "3";
chr19	StringTie	exon	16841771	16841968	1000	+	.	gene_id "MSTRG.87600"; transcript_id "MSTRG.87600.164"; exon_number "4";
chr19	StringTie	exon	16846970	16847113	1000	+	.	gene_id "MSTRG.87600"; transcript_id "MSTRG.87600.164"; exon_number "5";
chr19	StringTie	exon	16851412	16851534	1000	+	.	gene_id "MSTRG.87600"; transcript_id "MSTRG.87600.164"; exon_number "6";
chr19	StringTie	exon	16853069	16853158	1000	+	.	gene_id "MSTRG.87600"; transcript_id "MSTRG.87600.164"; exon_number "7";
chr19	StringTie	exon	16854143	16854261	1000	+	.	gene_id "MSTRG.87600"; transcript_id "MSTRG.87600.164"; exon_number "8";
chr19	StringTie	exon	16862352	16862559	1000	+	.	gene_id "MSTRG.87600"; transcript_id "MSTRG.87600.164"; exon_number "9";
chr19	StringTie	exon	16862884	16863362	1000	+	.	gene_id "MSTRG.87600"; transcript_id "MSTRG.87600.164"; exon_number "10";
chr19	StringTie	exon	16863680	16863796	1000	+	.	gene_id "MSTRG.87600"; transcript_id "MSTRG.87600.164"; exon_number "11";
chr19	StringTie	exon	16865410	16865648	1000	+	.	gene_id "MSTRG.87600"; transcript_id "MSTRG.87600.164"; exon_number "12";
chr19	StringTie	exon	16866373	16866556	1000	+	.	gene_id "MSTRG.87600"; transcript_id "MSTRG.87600.164"; exon_number "13";
chr19	StringTie	exon	16869460	16870015	1000	+	.	gene_id "MSTRG.87600"; transcript_id "MSTRG.87600.164"; exon_number "14";
chr19	StringTie	exon	16871229	16871398	1000	+	.	gene_id "MSTRG.87600"; transcript_id "MSTRG.87600.164"; exon_number "15";
chr19	StringTie	exon	16876055	16876228	1000	+	.	gene_id "MSTRG.87600"; transcript_id "MSTRG.87600.164"; exon_number "16";
chr19	StringTie	exon	16876486	16876578	1000	+	.	gene_id "MSTRG.87600"; transcript_id "MSTRG.87600.164"; exon_number "17";
chr19	StringTie	exon	16877545	16877639	1000	+	.	gene_id "MSTRG.87600"; transcript_id "MSTRG.87600.164"; exon_number "18";
chr19	StringTie	exon	16878183	16878390	1000	+	.	gene_id "MSTRG.87600"; transcript_id "MSTRG.87600.164"; exon_number "19";
chr19	StringTie	exon	16878497	16880635	1000	+	.	gene_id "MSTRG.87600"; transcript_id "MSTRG.87600.164"; exon_number "20";
chr19	StringTie	transcript	16829470	16880336	1000	+	.	gene_id "MSTRG.87600"; transcript_id "MSTRG.87600.165";
chr19	StringTie	exon	16829470	16829540	1000	+	.	gene_id "MSTRG.87600"; transcript_id "MSTRG.87600.165"; exon_number "1";
chr19	StringTie	exon	16829791	16829897	1000	+	.	gene_id "MSTRG.87600"; transcript_id "MSTRG.87600.165"; exon_number "2";
chr19	StringTie	exon	16831494	16831647	1000	+	.	gene_id "MSTRG.87600"; transcript_id "MSTRG.87600.165"; exon_number "3";
chr19	StringTie	exon	16841768	16841968	1000	+	.	gene_id "MSTRG.87600"; transcript_id "MSTRG.87600.165"; exon_number "4";
chr19	StringTie	exon	16846970	16847113	1000	+	.	gene_id "MSTRG.87600"; transcript_id "MSTRG.87600.165"; exon_number "5";
chr19	StringTie	exon	16851412	16851534	1000	+	.	gene_id "MSTRG.87600"; transcript_id "MSTRG.87600.165"; exon_number "6";
chr19	StringTie	exon	16853069	16853158	1000	+	.	gene_id "MSTRG.87600"; transcript_id "MSTRG.87600.165"; exon_number "7";
chr19	StringTie	exon	16854143	16854261	1000	+	.	gene_id "MSTRG.87600"; transcript_id "MSTRG.87600.165"; exon_number "8";
chr19	StringTie	exon	16862352	16863301	1000	+	.	gene_id "MSTRG.87600"; transcript_id "MSTRG.87600.165"; exon_number "9";
chr19	StringTie	exon	16863680	16863796	1000	+	.	gene_id "MSTRG.87600"; transcript_id "MSTRG.87600.165"; exon_number "10";
chr19	StringTie	exon	16865414	16865648	1000	+	.	gene_id "MSTRG.87600"; transcript_id "MSTRG.87600.165"; exon_number "11";
chr19	StringTie	exon	16866373	16866556	1000	+	.	gene_id "MSTRG.87600"; transcript_id "MSTRG.87600.165"; exon_number "12";
chr19	StringTie	exon	16869460	16870075	1000	+	.	gene_id "MSTRG.87600"; transcript_id "MSTRG.87600.165"; exon_number "13";
chr19	StringTie	exon	16871229	16876228	1000	+	.	gene_id "MSTRG.87600"; transcript_id "MSTRG.87600.165"; exon_number "14";
chr19	StringTie	exon	16876486	16877639	1000	+	.	gene_id "MSTRG.87600"; transcript_id "MSTRG.87600.165"; exon_number "15";
chr19	StringTie	exon	16878183	16878390	1000	+	.	gene_id "MSTRG.87600"; transcript_id "MSTRG.87600.165"; exon_number "16";
chr19	StringTie	exon	16878497	16880336	1000	+	.	gene_id "MSTRG.87600"; transcript_id "MSTRG.87600.165"; exon_number "17";
chr19	StringTie	transcript	16829470	16880460	1000	+	.	gene_id "MSTRG.87600"; transcript_id "MSTRG.87600.166";
chr19	StringTie	exon	16829470	16829540	1000	+	.	gene_id "MSTRG.87600"; transcript_id "MSTRG.87600.166"; exon_number "1";
chr19	StringTie	exon	16829725	16829897	1000	+	.	gene_id "MSTRG.87600"; transcript_id "MSTRG.87600.166"; exon_number "2";
chr19	StringTie	exon	16831494	16831647	1000	+	.	gene_id "MSTRG.87600"; transcript_id "MSTRG.87600.166"; exon_number "3";
chr19	StringTie	exon	16841768	16841968	1000	+	.	gene_id "MSTRG.87600"; transcript_id "MSTRG.87600.166"; exon_number "4";
chr19	StringTie	exon	16846970	16847113	1000	+	.	gene_id "MSTRG.87600"; transcript_id "MSTRG.87600.166"; exon_number "5";
chr19	StringTie	exon	16851412	16851534	1000	+	.	gene_id "MSTRG.87600"; transcript_id "MSTRG.87600.166"; exon_number "6";
chr19	StringTie	exon	16853069	16853158	1000	+	.	gene_id "MSTRG.87600"; transcript_id "MSTRG.87600.166"; exon_number "7";
chr19	StringTie	exon	16854143	16854261	1000	+	.	gene_id "MSTRG.87600"; transcript_id "MSTRG.87600.166"; exon_number "8";
chr19	StringTie	exon	16862352	16862559	1000	+	.	gene_id "MSTRG.87600"; transcript_id "MSTRG.87600.166"; exon_number "9";
chr19	StringTie	exon	16863680	16863796	1000	+	.	gene_id "MSTRG.87600"; transcript_id "MSTRG.87600.166"; exon_number "10";
chr19	StringTie	exon	16865410	16865648	1000	+	.	gene_id "MSTRG.87600"; transcript_id "MSTRG.87600.166"; exon_number "11";
chr19	StringTie	exon	16866373	16866556	1000	+	.	gene_id "MSTRG.87600"; transcript_id "MSTRG.87600.166"; exon_number "12";
chr19	StringTie	exon	16869460	16870075	1000	+	.	gene_id "MSTRG.87600"; transcript_id "MSTRG.87600.166"; exon_number "13";
chr19	StringTie	exon	16871229	16876228	1000	+	.	gene_id "MSTRG.87600"; transcript_id "MSTRG.87600.166"; exon_number "14";
chr19	StringTie	exon	16876486	16876578	1000	+	.	gene_id "MSTRG.87600"; transcript_id "MSTRG.87600.166"; exon_number "15";
chr19	StringTie	exon	16877545	16877639	1000	+	.	gene_id "MSTRG.87600"; transcript_id "MSTRG.87600.166"; exon_number "16";
chr19	StringTie	exon	16878183	16878390	1000	+	.	gene_id "MSTRG.87600"; transcript_id "MSTRG.87600.166"; exon_number "17";
chr19	StringTie	exon	16878497	16880460	1000	+	.	gene_id "MSTRG.87600"; transcript_id "MSTRG.87600.166"; exon_number "18";
chr19	StringTie	transcript	16829470	16880358	1000	+	.	gene_id "MSTRG.87600"; transcript_id "MSTRG.87600.167";
chr19	StringTie	exon	16829470	16829540	1000	+	.	gene_id "MSTRG.87600"; transcript_id "MSTRG.87600.167"; exon_number "1";
chr19	StringTie	exon	16829791	16829897	1000	+	.	gene_id "MSTRG.87600"; transcript_id "MSTRG.87600.167"; exon_number "2";
chr19	StringTie	exon	16831494	16831647	1000	+	.	gene_id "MSTRG.87600"; transcript_id "MSTRG.87600.167"; exon_number "3";
chr19	StringTie	exon	16841768	16841968	1000	+	.	gene_id "MSTRG.87600"; transcript_id "MSTRG.87600.167"; exon_number "4";
chr19	StringTie	exon	16846970	16847113	1000	+	.	gene_id "MSTRG.87600"; transcript_id "MSTRG.87600.167"; exon_number "5";
chr19	StringTie	exon	16851412	16851534	1000	+	.	gene_id "MSTRG.87600"; transcript_id "MSTRG.87600.167"; exon_number "6";
chr19	StringTie	exon	16853069	16853158	1000	+	.	gene_id "MSTRG.87600"; transcript_id "MSTRG.87600.167"; exon_number "7";
chr19	StringTie	exon	16854143	16854261	1000	+	.	gene_id "MSTRG.87600"; transcript_id "MSTRG.87600.167"; exon_number "8";
chr19	StringTie	exon	16862352	16863796	1000	+	.	gene_id "MSTRG.87600"; transcript_id "MSTRG.87600.167"; exon_number "9";
chr19	StringTie	exon	16865414	16865648	1000	+	.	gene_id "MSTRG.87600"; transcript_id "MSTRG.87600.167"; exon_number "10";
chr19	StringTie	exon	16866373	16866556	1000	+	.	gene_id "MSTRG.87600"; transcript_id "MSTRG.87600.167"; exon_number "11";
chr19	StringTie	exon	16869460	16870075	1000	+	.	gene_id "MSTRG.87600"; transcript_id "MSTRG.87600.167"; exon_number "12";
chr19	StringTie	exon	16871229	16871398	1000	+	.	gene_id "MSTRG.87600"; transcript_id "MSTRG.87600.167"; exon_number "13";
chr19	StringTie	exon	16872489	16876228	1000	+	.	gene_id "MSTRG.87600"; transcript_id "MSTRG.87600.167"; exon_number "14";
chr19	StringTie	exon	16876486	16876578	1000	+	.	gene_id "MSTRG.87600"; transcript_id "MSTRG.87600.167"; exon_number "15";
chr19	StringTie	exon	16877545	16877639	1000	+	.	gene_id "MSTRG.87600"; transcript_id "MSTRG.87600.167"; exon_number "16";
chr19	StringTie	exon	16878183	16878390	1000	+	.	gene_id "MSTRG.87600"; transcript_id "MSTRG.87600.167"; exon_number "17";
chr19	StringTie	exon	16878497	16880358	1000	+	.	gene_id "MSTRG.87600"; transcript_id "MSTRG.87600.167"; exon_number "18";
chr19	StringTie	transcript	16829470	16882360	1000	+	.	gene_id "MSTRG.87600"; transcript_id "MSTRG.87600.168";
chr19	StringTie	exon	16829470	16829540	1000	+	.	gene_id "MSTRG.87600"; transcript_id "MSTRG.87600.168"; exon_number "1";
chr19	StringTie	exon	16829791	16829897	1000	+	.	gene_id "MSTRG.87600"; transcript_id "MSTRG.87600.168"; exon_number "2";
chr19	StringTie	exon	16831494	16831647	1000	+	.	gene_id "MSTRG.87600"; transcript_id "MSTRG.87600.168"; exon_number "3";
chr19	StringTie	exon	16841768	16841968	1000	+	.	gene_id "MSTRG.87600"; transcript_id "MSTRG.87600.168"; exon_number "4";
chr19	StringTie	exon	16846970	16847113	1000	+	.	gene_id "MSTRG.87600"; transcript_id "MSTRG.87600.168"; exon_number "5";
chr19	StringTie	exon	16851412	16851534	1000	+	.	gene_id "MSTRG.87600"; transcript_id "MSTRG.87600.168"; exon_number "6";
chr19	StringTie	exon	16853070	16853158	1000	+	.	gene_id "MSTRG.87600"; transcript_id "MSTRG.87600.168"; exon_number "7";
chr19	StringTie	exon	16854143	16854261	1000	+	.	gene_id "MSTRG.87600"; transcript_id "MSTRG.87600.168"; exon_number "8";
chr19	StringTie	exon	16862352	16862559	1000	+	.	gene_id "MSTRG.87600"; transcript_id "MSTRG.87600.168"; exon_number "9";
chr19	StringTie	exon	16863680	16863796	1000	+	.	gene_id "MSTRG.87600"; transcript_id "MSTRG.87600.168"; exon_number "10";
chr19	StringTie	exon	16865410	16865648	1000	+	.	gene_id "MSTRG.87600"; transcript_id "MSTRG.87600.168"; exon_number "11";
chr19	StringTie	exon	16866373	16866556	1000	+	.	gene_id "MSTRG.87600"; transcript_id "MSTRG.87600.168"; exon_number "12";
chr19	StringTie	exon	16869460	16870075	1000	+	.	gene_id "MSTRG.87600"; transcript_id "MSTRG.87600.168"; exon_number "13";
chr19	StringTie	exon	16871229	16871398	1000	+	.	gene_id "MSTRG.87600"; transcript_id "MSTRG.87600.168"; exon_number "14";
chr19	StringTie	exon	16876055	16876228	1000	+	.	gene_id "MSTRG.87600"; transcript_id "MSTRG.87600.168"; exon_number "15";
chr19	StringTie	exon	16876486	16876578	1000	+	.	gene_id "MSTRG.87600"; transcript_id "MSTRG.87600.168"; exon_number "16";
chr19	StringTie	exon	16877545	16877639	1000	+	.	gene_id "MSTRG.87600"; transcript_id "MSTRG.87600.168"; exon_number "17";
chr19	StringTie	exon	16878183	16878390	1000	+	.	gene_id "MSTRG.87600"; transcript_id "MSTRG.87600.168"; exon_number "18";
chr19	StringTie	exon	16878497	16882360	1000	+	.	gene_id "MSTRG.87600"; transcript_id "MSTRG.87600.168"; exon_number "19";
chr19	StringTie	transcript	16829471	16882313	1000	+	.	gene_id "MSTRG.87600"; transcript_id "MSTRG.87600.169";
chr19	StringTie	exon	16829471	16829540	1000	+	.	gene_id "MSTRG.87600"; transcript_id "MSTRG.87600.169"; exon_number "1";
chr19	StringTie	exon	16829795	16829897	1000	+	.	gene_id "MSTRG.87600"; transcript_id "MSTRG.87600.169"; exon_number "2";
chr19	StringTie	exon	16831494	16831647	1000	+	.	gene_id "MSTRG.87600"; transcript_id "MSTRG.87600.169"; exon_number "3";
chr19	StringTie	exon	16841768	16841968	1000	+	.	gene_id "MSTRG.87600"; transcript_id "MSTRG.87600.169"; exon_number "4";
chr19	StringTie	exon	16846970	16847113	1000	+	.	gene_id "MSTRG.87600"; transcript_id "MSTRG.87600.169"; exon_number "5";
chr19	StringTie	exon	16851412	16851534	1000	+	.	gene_id "MSTRG.87600"; transcript_id "MSTRG.87600.169"; exon_number "6";
chr19	StringTie	exon	16853069	16853158	1000	+	.	gene_id "MSTRG.87600"; transcript_id "MSTRG.87600.169"; exon_number "7";
chr19	StringTie	exon	16854143	16854261	1000	+	.	gene_id "MSTRG.87600"; transcript_id "MSTRG.87600.169"; exon_number "8";
chr19	StringTie	exon	16862352	16862559	1000	+	.	gene_id "MSTRG.87600"; transcript_id "MSTRG.87600.169"; exon_number "9";
chr19	StringTie	exon	16862884	16862979	1000	+	.	gene_id "MSTRG.87600"; transcript_id "MSTRG.87600.169"; exon_number "10";
chr19	StringTie	exon	16863680	16863796	1000	+	.	gene_id "MSTRG.87600"; transcript_id "MSTRG.87600.169"; exon_number "11";
chr19	StringTie	exon	16865410	16865648	1000	+	.	gene_id "MSTRG.87600"; transcript_id "MSTRG.87600.169"; exon_number "12";
chr19	StringTie	exon	16866373	16866556	1000	+	.	gene_id "MSTRG.87600"; transcript_id "MSTRG.87600.169"; exon_number "13";
chr19	StringTie	exon	16869460	16870075	1000	+	.	gene_id "MSTRG.87600"; transcript_id "MSTRG.87600.169"; exon_number "14";
chr19	StringTie	exon	16871229	16876228	1000	+	.	gene_id "MSTRG.87600"; transcript_id "MSTRG.87600.169"; exon_number "15";
chr19	StringTie	exon	16876486	16876578	1000	+	.	gene_id "MSTRG.87600"; transcript_id "MSTRG.87600.169"; exon_number "16";
chr19	StringTie	exon	16877545	16877639	1000	+	.	gene_id "MSTRG.87600"; transcript_id "MSTRG.87600.169"; exon_number "17";
chr19	StringTie	exon	16878183	16878390	1000	+	.	gene_id "MSTRG.87600"; transcript_id "MSTRG.87600.169"; exon_number "18";
chr19	StringTie	exon	16878497	16882313	1000	+	.	gene_id "MSTRG.87600"; transcript_id "MSTRG.87600.169"; exon_number "19";
chr19	StringTie	transcript	16829368	16882487	1000	+	.	gene_id "MSTRG.87600"; transcript_id "MSTRG.87600.17";
chr19	StringTie	exon	16829368	16829540	1000	+	.	gene_id "MSTRG.87600"; transcript_id "MSTRG.87600.17"; exon_number "1";
chr19	StringTie	exon	16829791	16829897	1000	+	.	gene_id "MSTRG.87600"; transcript_id "MSTRG.87600.17"; exon_number "2";
chr19	StringTie	exon	16831494	16831647	1000	+	.	gene_id "MSTRG.87600"; transcript_id "MSTRG.87600.17"; exon_number "3";
chr19	StringTie	exon	16841768	16841968	1000	+	.	gene_id "MSTRG.87600"; transcript_id "MSTRG.87600.17"; exon_number "4";
chr19	StringTie	exon	16846970	16847113	1000	+	.	gene_id "MSTRG.87600"; transcript_id "MSTRG.87600.17"; exon_number "5";
chr19	StringTie	exon	16851412	16851534	1000	+	.	gene_id "MSTRG.87600"; transcript_id "MSTRG.87600.17"; exon_number "6";
chr19	StringTie	exon	16853069	16853158	1000	+	.	gene_id "MSTRG.87600"; transcript_id "MSTRG.87600.17"; exon_number "7";
chr19	StringTie	exon	16854143	16854261	1000	+	.	gene_id "MSTRG.87600"; transcript_id "MSTRG.87600.17"; exon_number "8";
chr19	StringTie	exon	16862352	16863796	1000	+	.	gene_id "MSTRG.87600"; transcript_id "MSTRG.87600.17"; exon_number "9";
chr19	StringTie	exon	16865410	16865648	1000	+	.	gene_id "MSTRG.87600"; transcript_id "MSTRG.87600.17"; exon_number "10";
chr19	StringTie	exon	16866373	16866556	1000	+	.	gene_id "MSTRG.87600"; transcript_id "MSTRG.87600.17"; exon_number "11";
chr19	StringTie	exon	16869460	16870075	1000	+	.	gene_id "MSTRG.87600"; transcript_id "MSTRG.87600.17"; exon_number "12";
chr19	StringTie	exon	16871229	16871398	1000	+	.	gene_id "MSTRG.87600"; transcript_id "MSTRG.87600.17"; exon_number "13";
chr19	StringTie	exon	16876055	16876228	1000	+	.	gene_id "MSTRG.87600"; transcript_id "MSTRG.87600.17"; exon_number "14";
chr19	StringTie	exon	16876486	16876578	1000	+	.	gene_id "MSTRG.87600"; transcript_id "MSTRG.87600.17"; exon_number "15";
chr19	StringTie	exon	16877545	16877639	1000	+	.	gene_id "MSTRG.87600"; transcript_id "MSTRG.87600.17"; exon_number "16";
chr19	StringTie	exon	16878183	16878390	1000	+	.	gene_id "MSTRG.87600"; transcript_id "MSTRG.87600.17"; exon_number "17";
chr19	StringTie	exon	16878497	16879679	1000	+	.	gene_id "MSTRG.87600"; transcript_id "MSTRG.87600.17"; exon_number "18";
chr19	StringTie	exon	16879878	16882487	1000	+	.	gene_id "MSTRG.87600"; transcript_id "MSTRG.87600.17"; exon_number "19";
chr19	StringTie	transcript	16829473	16882339	1000	+	.	gene_id "MSTRG.87600"; transcript_id "MSTRG.87600.170";
chr19	StringTie	exon	16829473	16829540	1000	+	.	gene_id "MSTRG.87600"; transcript_id "MSTRG.87600.170"; exon_number "1";
chr19	StringTie	exon	16829791	16829897	1000	+	.	gene_id "MSTRG.87600"; transcript_id "MSTRG.87600.170"; exon_number "2";
chr19	StringTie	exon	16831494	16831647	1000	+	.	gene_id "MSTRG.87600"; transcript_id "MSTRG.87600.170"; exon_number "3";
chr19	StringTie	exon	16841768	16841968	1000	+	.	gene_id "MSTRG.87600"; transcript_id "MSTRG.87600.170"; exon_number "4";
chr19	StringTie	exon	16846970	16847113	1000	+	.	gene_id "MSTRG.87600"; transcript_id "MSTRG.87600.170"; exon_number "5";
chr19	StringTie	exon	16851412	16851534	1000	+	.	gene_id "MSTRG.87600"; transcript_id "MSTRG.87600.170"; exon_number "6";
chr19	StringTie	exon	16853069	16853158	1000	+	.	gene_id "MSTRG.87600"; transcript_id "MSTRG.87600.170"; exon_number "7";
chr19	StringTie	exon	16854143	16854261	1000	+	.	gene_id "MSTRG.87600"; transcript_id "MSTRG.87600.170"; exon_number "8";
chr19	StringTie	exon	16862352	16862559	1000	+	.	gene_id "MSTRG.87600"; transcript_id "MSTRG.87600.170"; exon_number "9";
chr19	StringTie	exon	16863680	16863796	1000	+	.	gene_id "MSTRG.87600"; transcript_id "MSTRG.87600.170"; exon_number "10";
chr19	StringTie	exon	16865410	16865648	1000	+	.	gene_id "MSTRG.87600"; transcript_id "MSTRG.87600.170"; exon_number "11";
chr19	StringTie	exon	16866373	16866556	1000	+	.	gene_id "MSTRG.87600"; transcript_id "MSTRG.87600.170"; exon_number "12";
chr19	StringTie	exon	16869460	16870075	1000	+	.	gene_id "MSTRG.87600"; transcript_id "MSTRG.87600.170"; exon_number "13";
chr19	StringTie	exon	16871229	16871398	1000	+	.	gene_id "MSTRG.87600"; transcript_id "MSTRG.87600.170"; exon_number "14";
chr19	StringTie	exon	16876055	16876228	1000	+	.	gene_id "MSTRG.87600"; transcript_id "MSTRG.87600.170"; exon_number "15";
chr19	StringTie	exon	16876486	16876578	1000	+	.	gene_id "MSTRG.87600"; transcript_id "MSTRG.87600.170"; exon_number "16";
chr19	StringTie	exon	16877545	16877638	1000	+	.	gene_id "MSTRG.87600"; transcript_id "MSTRG.87600.170"; exon_number "17";
chr19	StringTie	exon	16878183	16878390	1000	+	.	gene_id "MSTRG.87600"; transcript_id "MSTRG.87600.170"; exon_number "18";
chr19	StringTie	exon	16878497	16882339	1000	+	.	gene_id "MSTRG.87600"; transcript_id "MSTRG.87600.170"; exon_number "19";
chr19	StringTie	transcript	16829473	16880355	1000	+	.	gene_id "MSTRG.87600"; transcript_id "MSTRG.87600.171";
chr19	StringTie	exon	16829473	16829540	1000	+	.	gene_id "MSTRG.87600"; transcript_id "MSTRG.87600.171"; exon_number "1";
chr19	StringTie	exon	16829791	16829897	1000	+	.	gene_id "MSTRG.87600"; transcript_id "MSTRG.87600.171"; exon_number "2";
chr19	StringTie	exon	16831494	16831647	1000	+	.	gene_id "MSTRG.87600"; transcript_id "MSTRG.87600.171"; exon_number "3";
chr19	StringTie	exon	16841768	16841968	1000	+	.	gene_id "MSTRG.87600"; transcript_id "MSTRG.87600.171"; exon_number "4";
chr19	StringTie	exon	16846290	16846299	1000	+	.	gene_id "MSTRG.87600"; transcript_id "MSTRG.87600.171"; exon_number "5";
chr19	StringTie	exon	16846976	16847113	1000	+	.	gene_id "MSTRG.87600"; transcript_id "MSTRG.87600.171"; exon_number "6";
chr19	StringTie	exon	16851412	16851531	1000	+	.	gene_id "MSTRG.87600"; transcript_id "MSTRG.87600.171"; exon_number "7";
chr19	StringTie	exon	16853069	16853158	1000	+	.	gene_id "MSTRG.87600"; transcript_id "MSTRG.87600.171"; exon_number "8";
chr19	StringTie	exon	16854143	16854261	1000	+	.	gene_id "MSTRG.87600"; transcript_id "MSTRG.87600.171"; exon_number "9";
chr19	StringTie	exon	16862352	16862559	1000	+	.	gene_id "MSTRG.87600"; transcript_id "MSTRG.87600.171"; exon_number "10";
chr19	StringTie	exon	16862884	16863362	1000	+	.	gene_id "MSTRG.87600"; transcript_id "MSTRG.87600.171"; exon_number "11";
chr19	StringTie	exon	16863680	16863796	1000	+	.	gene_id "MSTRG.87600"; transcript_id "MSTRG.87600.171"; exon_number "12";
chr19	StringTie	exon	16865410	16865648	1000	+	.	gene_id "MSTRG.87600"; transcript_id "MSTRG.87600.171"; exon_number "13";
chr19	StringTie	exon	16866373	16866556	1000	+	.	gene_id "MSTRG.87600"; transcript_id "MSTRG.87600.171"; exon_number "14";
chr19	StringTie	exon	16869460	16870075	1000	+	.	gene_id "MSTRG.87600"; transcript_id "MSTRG.87600.171"; exon_number "15";
chr19	StringTie	exon	16871229	16876228	1000	+	.	gene_id "MSTRG.87600"; transcript_id "MSTRG.87600.171"; exon_number "16";
chr19	StringTie	exon	16876486	16876578	1000	+	.	gene_id "MSTRG.87600"; transcript_id "MSTRG.87600.171"; exon_number "17";
chr19	StringTie	exon	16877545	16877639	1000	+	.	gene_id "MSTRG.87600"; transcript_id "MSTRG.87600.171"; exon_number "18";
chr19	StringTie	exon	16878183	16878390	1000	+	.	gene_id "MSTRG.87600"; transcript_id "MSTRG.87600.171"; exon_number "19";
chr19	StringTie	exon	16878497	16880355	1000	+	.	gene_id "MSTRG.87600"; transcript_id "MSTRG.87600.171"; exon_number "20";
chr19	StringTie	transcript	16829474	16880351	1000	+	.	gene_id "MSTRG.87600"; transcript_id "MSTRG.87600.172";
chr19	StringTie	exon	16829474	16829540	1000	+	.	gene_id "MSTRG.87600"; transcript_id "MSTRG.87600.172"; exon_number "1";
chr19	StringTie	exon	16829791	16829897	1000	+	.	gene_id "MSTRG.87600"; transcript_id "MSTRG.87600.172"; exon_number "2";
chr19	StringTie	exon	16831494	16831647	1000	+	.	gene_id "MSTRG.87600"; transcript_id "MSTRG.87600.172"; exon_number "3";
chr19	StringTie	exon	16841771	16841968	1000	+	.	gene_id "MSTRG.87600"; transcript_id "MSTRG.87600.172"; exon_number "4";
chr19	StringTie	exon	16846970	16847113	1000	+	.	gene_id "MSTRG.87600"; transcript_id "MSTRG.87600.172"; exon_number "5";
chr19	StringTie	exon	16851412	16851534	1000	+	.	gene_id "MSTRG.87600"; transcript_id "MSTRG.87600.172"; exon_number "6";
chr19	StringTie	exon	16853069	16853158	1000	+	.	gene_id "MSTRG.87600"; transcript_id "MSTRG.87600.172"; exon_number "7";
chr19	StringTie	exon	16854143	16854261	1000	+	.	gene_id "MSTRG.87600"; transcript_id "MSTRG.87600.172"; exon_number "8";
chr19	StringTie	exon	16862352	16863796	1000	+	.	gene_id "MSTRG.87600"; transcript_id "MSTRG.87600.172"; exon_number "9";
chr19	StringTie	exon	16865410	16865648	1000	+	.	gene_id "MSTRG.87600"; transcript_id "MSTRG.87600.172"; exon_number "10";
chr19	StringTie	exon	16866373	16866556	1000	+	.	gene_id "MSTRG.87600"; transcript_id "MSTRG.87600.172"; exon_number "11";
chr19	StringTie	exon	16869460	16870075	1000	+	.	gene_id "MSTRG.87600"; transcript_id "MSTRG.87600.172"; exon_number "12";
chr19	StringTie	exon	16871229	16871398	1000	+	.	gene_id "MSTRG.87600"; transcript_id "MSTRG.87600.172"; exon_number "13";
chr19	StringTie	exon	16872489	16876228	1000	+	.	gene_id "MSTRG.87600"; transcript_id "MSTRG.87600.172"; exon_number "14";
chr19	StringTie	exon	16876486	16876578	1000	+	.	gene_id "MSTRG.87600"; transcript_id "MSTRG.87600.172"; exon_number "15";
chr19	StringTie	exon	16877545	16877639	1000	+	.	gene_id "MSTRG.87600"; transcript_id "MSTRG.87600.172"; exon_number "16";
chr19	StringTie	exon	16878183	16878390	1000	+	.	gene_id "MSTRG.87600"; transcript_id "MSTRG.87600.172"; exon_number "17";
chr19	StringTie	exon	16878497	16880351	1000	+	.	gene_id "MSTRG.87600"; transcript_id "MSTRG.87600.172"; exon_number "18";
chr19	StringTie	transcript	16829474	16882345	1000	+	.	gene_id "MSTRG.87600"; transcript_id "MSTRG.87600.173";
chr19	StringTie	exon	16829474	16829540	1000	+	.	gene_id "MSTRG.87600"; transcript_id "MSTRG.87600.173"; exon_number "1";
chr19	StringTie	exon	16829791	16829897	1000	+	.	gene_id "MSTRG.87600"; transcript_id "MSTRG.87600.173"; exon_number "2";
chr19	StringTie	exon	16831494	16831647	1000	+	.	gene_id "MSTRG.87600"; transcript_id "MSTRG.87600.173"; exon_number "3";
chr19	StringTie	exon	16841768	16841968	1000	+	.	gene_id "MSTRG.87600"; transcript_id "MSTRG.87600.173"; exon_number "4";
chr19	StringTie	exon	16846970	16847113	1000	+	.	gene_id "MSTRG.87600"; transcript_id "MSTRG.87600.173"; exon_number "5";
chr19	StringTie	exon	16851412	16851534	1000	+	.	gene_id "MSTRG.87600"; transcript_id "MSTRG.87600.173"; exon_number "6";
chr19	StringTie	exon	16853069	16853158	1000	+	.	gene_id "MSTRG.87600"; transcript_id "MSTRG.87600.173"; exon_number "7";
chr19	StringTie	exon	16854143	16854261	1000	+	.	gene_id "MSTRG.87600"; transcript_id "MSTRG.87600.173"; exon_number "8";
chr19	StringTie	exon	16862363	16863796	1000	+	.	gene_id "MSTRG.87600"; transcript_id "MSTRG.87600.173"; exon_number "9";
chr19	StringTie	exon	16865414	16865648	1000	+	.	gene_id "MSTRG.87600"; transcript_id "MSTRG.87600.173"; exon_number "10";
chr19	StringTie	exon	16866373	16866556	1000	+	.	gene_id "MSTRG.87600"; transcript_id "MSTRG.87600.173"; exon_number "11";
chr19	StringTie	exon	16869460	16870075	1000	+	.	gene_id "MSTRG.87600"; transcript_id "MSTRG.87600.173"; exon_number "12";
chr19	StringTie	exon	16871229	16871398	1000	+	.	gene_id "MSTRG.87600"; transcript_id "MSTRG.87600.173"; exon_number "13";
chr19	StringTie	exon	16876055	16876228	1000	+	.	gene_id "MSTRG.87600"; transcript_id "MSTRG.87600.173"; exon_number "14";
chr19	StringTie	exon	16876486	16876578	1000	+	.	gene_id "MSTRG.87600"; transcript_id "MSTRG.87600.173"; exon_number "15";
chr19	StringTie	exon	16877545	16877639	1000	+	.	gene_id "MSTRG.87600"; transcript_id "MSTRG.87600.173"; exon_number "16";
chr19	StringTie	exon	16878183	16878390	1000	+	.	gene_id "MSTRG.87600"; transcript_id "MSTRG.87600.173"; exon_number "17";
chr19	StringTie	exon	16878497	16882345	1000	+	.	gene_id "MSTRG.87600"; transcript_id "MSTRG.87600.173"; exon_number "18";
chr19	StringTie	transcript	16829474	16880352	1000	+	.	gene_id "MSTRG.87600"; transcript_id "MSTRG.87600.174";
chr19	StringTie	exon	16829474	16829540	1000	+	.	gene_id "MSTRG.87600"; transcript_id "MSTRG.87600.174"; exon_number "1";
chr19	StringTie	exon	16829791	16829897	1000	+	.	gene_id "MSTRG.87600"; transcript_id "MSTRG.87600.174"; exon_number "2";
chr19	StringTie	exon	16831494	16831647	1000	+	.	gene_id "MSTRG.87600"; transcript_id "MSTRG.87600.174"; exon_number "3";
chr19	StringTie	exon	16841768	16841968	1000	+	.	gene_id "MSTRG.87600"; transcript_id "MSTRG.87600.174"; exon_number "4";
chr19	StringTie	exon	16846970	16847113	1000	+	.	gene_id "MSTRG.87600"; transcript_id "MSTRG.87600.174"; exon_number "5";
chr19	StringTie	exon	16851419	16851534	1000	+	.	gene_id "MSTRG.87600"; transcript_id "MSTRG.87600.174"; exon_number "6";
chr19	StringTie	exon	16853069	16853158	1000	+	.	gene_id "MSTRG.87600"; transcript_id "MSTRG.87600.174"; exon_number "7";
chr19	StringTie	exon	16854143	16854261	1000	+	.	gene_id "MSTRG.87600"; transcript_id "MSTRG.87600.174"; exon_number "8";
chr19	StringTie	exon	16862352	16863796	1000	+	.	gene_id "MSTRG.87600"; transcript_id "MSTRG.87600.174"; exon_number "9";
chr19	StringTie	exon	16865410	16865648	1000	+	.	gene_id "MSTRG.87600"; transcript_id "MSTRG.87600.174"; exon_number "10";
chr19	StringTie	exon	16866373	16866556	1000	+	.	gene_id "MSTRG.87600"; transcript_id "MSTRG.87600.174"; exon_number "11";
chr19	StringTie	exon	16869460	16870075	1000	+	.	gene_id "MSTRG.87600"; transcript_id "MSTRG.87600.174"; exon_number "12";
chr19	StringTie	exon	16871229	16871398	1000	+	.	gene_id "MSTRG.87600"; transcript_id "MSTRG.87600.174"; exon_number "13";
chr19	StringTie	exon	16872489	16872586	1000	+	.	gene_id "MSTRG.87600"; transcript_id "MSTRG.87600.174"; exon_number "14";
chr19	StringTie	exon	16872764	16876228	1000	+	.	gene_id "MSTRG.87600"; transcript_id "MSTRG.87600.174"; exon_number "15";
chr19	StringTie	exon	16876486	16876578	1000	+	.	gene_id "MSTRG.87600"; transcript_id "MSTRG.87600.174"; exon_number "16";
chr19	StringTie	exon	16877545	16877639	1000	+	.	gene_id "MSTRG.87600"; transcript_id "MSTRG.87600.174"; exon_number "17";
chr19	StringTie	exon	16878183	16878390	1000	+	.	gene_id "MSTRG.87600"; transcript_id "MSTRG.87600.174"; exon_number "18";
chr19	StringTie	exon	16878497	16880352	1000	+	.	gene_id "MSTRG.87600"; transcript_id "MSTRG.87600.174"; exon_number "19";
chr19	StringTie	transcript	16829475	16880425	1000	+	.	gene_id "MSTRG.87600"; transcript_id "MSTRG.87600.175";
chr19	StringTie	exon	16829475	16829540	1000	+	.	gene_id "MSTRG.87600"; transcript_id "MSTRG.87600.175"; exon_number "1";
chr19	StringTie	exon	16829791	16829897	1000	+	.	gene_id "MSTRG.87600"; transcript_id "MSTRG.87600.175"; exon_number "2";
chr19	StringTie	exon	16831494	16831647	1000	+	.	gene_id "MSTRG.87600"; transcript_id "MSTRG.87600.175"; exon_number "3";
chr19	StringTie	exon	16841768	16841968	1000	+	.	gene_id "MSTRG.87600"; transcript_id "MSTRG.87600.175"; exon_number "4";
chr19	StringTie	exon	16846970	16847113	1000	+	.	gene_id "MSTRG.87600"; transcript_id "MSTRG.87600.175"; exon_number "5";
chr19	StringTie	exon	16851419	16851534	1000	+	.	gene_id "MSTRG.87600"; transcript_id "MSTRG.87600.175"; exon_number "6";
chr19	StringTie	exon	16853069	16853158	1000	+	.	gene_id "MSTRG.87600"; transcript_id "MSTRG.87600.175"; exon_number "7";
chr19	StringTie	exon	16854143	16854261	1000	+	.	gene_id "MSTRG.87600"; transcript_id "MSTRG.87600.175"; exon_number "8";
chr19	StringTie	exon	16862352	16863796	1000	+	.	gene_id "MSTRG.87600"; transcript_id "MSTRG.87600.175"; exon_number "9";
chr19	StringTie	exon	16865410	16865648	1000	+	.	gene_id "MSTRG.87600"; transcript_id "MSTRG.87600.175"; exon_number "10";
chr19	StringTie	exon	16866373	16866556	1000	+	.	gene_id "MSTRG.87600"; transcript_id "MSTRG.87600.175"; exon_number "11";
chr19	StringTie	exon	16869460	16870075	1000	+	.	gene_id "MSTRG.87600"; transcript_id "MSTRG.87600.175"; exon_number "12";
chr19	StringTie	exon	16871229	16876228	1000	+	.	gene_id "MSTRG.87600"; transcript_id "MSTRG.87600.175"; exon_number "13";
chr19	StringTie	exon	16876486	16876578	1000	+	.	gene_id "MSTRG.87600"; transcript_id "MSTRG.87600.175"; exon_number "14";
chr19	StringTie	exon	16877188	16877639	1000	+	.	gene_id "MSTRG.87600"; transcript_id "MSTRG.87600.175"; exon_number "15";
chr19	StringTie	exon	16878183	16878390	1000	+	.	gene_id "MSTRG.87600"; transcript_id "MSTRG.87600.175"; exon_number "16";
chr19	StringTie	exon	16878497	16880425	1000	+	.	gene_id "MSTRG.87600"; transcript_id "MSTRG.87600.175"; exon_number "17";
chr19	StringTie	transcript	16829475	16880359	1000	+	.	gene_id "MSTRG.87600"; transcript_id "MSTRG.87600.176";
chr19	StringTie	exon	16829475	16829540	1000	+	.	gene_id "MSTRG.87600"; transcript_id "MSTRG.87600.176"; exon_number "1";
chr19	StringTie	exon	16829725	16829897	1000	+	.	gene_id "MSTRG.87600"; transcript_id "MSTRG.87600.176"; exon_number "2";
chr19	StringTie	exon	16831494	16831647	1000	+	.	gene_id "MSTRG.87600"; transcript_id "MSTRG.87600.176"; exon_number "3";
chr19	StringTie	exon	16841771	16841968	1000	+	.	gene_id "MSTRG.87600"; transcript_id "MSTRG.87600.176"; exon_number "4";
chr19	StringTie	exon	16846970	16847113	1000	+	.	gene_id "MSTRG.87600"; transcript_id "MSTRG.87600.176"; exon_number "5";
chr19	StringTie	exon	16851412	16851534	1000	+	.	gene_id "MSTRG.87600"; transcript_id "MSTRG.87600.176"; exon_number "6";
chr19	StringTie	exon	16853069	16853158	1000	+	.	gene_id "MSTRG.87600"; transcript_id "MSTRG.87600.176"; exon_number "7";
chr19	StringTie	exon	16854143	16854261	1000	+	.	gene_id "MSTRG.87600"; transcript_id "MSTRG.87600.176"; exon_number "8";
chr19	StringTie	exon	16862352	16863796	1000	+	.	gene_id "MSTRG.87600"; transcript_id "MSTRG.87600.176"; exon_number "9";
chr19	StringTie	exon	16865410	16865648	1000	+	.	gene_id "MSTRG.87600"; transcript_id "MSTRG.87600.176"; exon_number "10";
chr19	StringTie	exon	16866373	16866556	1000	+	.	gene_id "MSTRG.87600"; transcript_id "MSTRG.87600.176"; exon_number "11";
chr19	StringTie	exon	16869460	16870075	1000	+	.	gene_id "MSTRG.87600"; transcript_id "MSTRG.87600.176"; exon_number "12";
chr19	StringTie	exon	16871229	16876228	1000	+	.	gene_id "MSTRG.87600"; transcript_id "MSTRG.87600.176"; exon_number "13";
chr19	StringTie	exon	16876486	16876578	1000	+	.	gene_id "MSTRG.87600"; transcript_id "MSTRG.87600.176"; exon_number "14";
chr19	StringTie	exon	16877545	16877639	1000	+	.	gene_id "MSTRG.87600"; transcript_id "MSTRG.87600.176"; exon_number "15";
chr19	StringTie	exon	16878183	16878390	1000	+	.	gene_id "MSTRG.87600"; transcript_id "MSTRG.87600.176"; exon_number "16";
chr19	StringTie	exon	16878497	16880359	1000	+	.	gene_id "MSTRG.87600"; transcript_id "MSTRG.87600.176"; exon_number "17";
chr19	StringTie	transcript	16829475	16880363	1000	+	.	gene_id "MSTRG.87600"; transcript_id "MSTRG.87600.177";
chr19	StringTie	exon	16829475	16829540	1000	+	.	gene_id "MSTRG.87600"; transcript_id "MSTRG.87600.177"; exon_number "1";
chr19	StringTie	exon	16829791	16829897	1000	+	.	gene_id "MSTRG.87600"; transcript_id "MSTRG.87600.177"; exon_number "2";
chr19	StringTie	exon	16831494	16831647	1000	+	.	gene_id "MSTRG.87600"; transcript_id "MSTRG.87600.177"; exon_number "3";
chr19	StringTie	exon	16841768	16841968	1000	+	.	gene_id "MSTRG.87600"; transcript_id "MSTRG.87600.177"; exon_number "4";
chr19	StringTie	exon	16846970	16847113	1000	+	.	gene_id "MSTRG.87600"; transcript_id "MSTRG.87600.177"; exon_number "5";
chr19	StringTie	exon	16851412	16851534	1000	+	.	gene_id "MSTRG.87600"; transcript_id "MSTRG.87600.177"; exon_number "6";
chr19	StringTie	exon	16853069	16853158	1000	+	.	gene_id "MSTRG.87600"; transcript_id "MSTRG.87600.177"; exon_number "7";
chr19	StringTie	exon	16854143	16854261	1000	+	.	gene_id "MSTRG.87600"; transcript_id "MSTRG.87600.177"; exon_number "8";
chr19	StringTie	exon	16862363	16862559	1000	+	.	gene_id "MSTRG.87600"; transcript_id "MSTRG.87600.177"; exon_number "9";
chr19	StringTie	exon	16863680	16863796	1000	+	.	gene_id "MSTRG.87600"; transcript_id "MSTRG.87600.177"; exon_number "10";
chr19	StringTie	exon	16865410	16865648	1000	+	.	gene_id "MSTRG.87600"; transcript_id "MSTRG.87600.177"; exon_number "11";
chr19	StringTie	exon	16866373	16866556	1000	+	.	gene_id "MSTRG.87600"; transcript_id "MSTRG.87600.177"; exon_number "12";
chr19	StringTie	exon	16869460	16870075	1000	+	.	gene_id "MSTRG.87600"; transcript_id "MSTRG.87600.177"; exon_number "13";
chr19	StringTie	exon	16871196	16871398	1000	+	.	gene_id "MSTRG.87600"; transcript_id "MSTRG.87600.177"; exon_number "14";
chr19	StringTie	exon	16876055	16876228	1000	+	.	gene_id "MSTRG.87600"; transcript_id "MSTRG.87600.177"; exon_number "15";
chr19	StringTie	exon	16876486	16876578	1000	+	.	gene_id "MSTRG.87600"; transcript_id "MSTRG.87600.177"; exon_number "16";
chr19	StringTie	exon	16877545	16877639	1000	+	.	gene_id "MSTRG.87600"; transcript_id "MSTRG.87600.177"; exon_number "17";
chr19	StringTie	exon	16878183	16878390	1000	+	.	gene_id "MSTRG.87600"; transcript_id "MSTRG.87600.177"; exon_number "18";
chr19	StringTie	exon	16878497	16880363	1000	+	.	gene_id "MSTRG.87600"; transcript_id "MSTRG.87600.177"; exon_number "19";
chr19	StringTie	transcript	16829475	16880355	1000	+	.	gene_id "MSTRG.87600"; transcript_id "MSTRG.87600.178";
chr19	StringTie	exon	16829475	16829540	1000	+	.	gene_id "MSTRG.87600"; transcript_id "MSTRG.87600.178"; exon_number "1";
chr19	StringTie	exon	16829725	16829897	1000	+	.	gene_id "MSTRG.87600"; transcript_id "MSTRG.87600.178"; exon_number "2";
chr19	StringTie	exon	16831494	16831647	1000	+	.	gene_id "MSTRG.87600"; transcript_id "MSTRG.87600.178"; exon_number "3";
chr19	StringTie	exon	16841768	16841968	1000	+	.	gene_id "MSTRG.87600"; transcript_id "MSTRG.87600.178"; exon_number "4";
chr19	StringTie	exon	16846970	16847113	1000	+	.	gene_id "MSTRG.87600"; transcript_id "MSTRG.87600.178"; exon_number "5";
chr19	StringTie	exon	16851412	16851534	1000	+	.	gene_id "MSTRG.87600"; transcript_id "MSTRG.87600.178"; exon_number "6";
chr19	StringTie	exon	16853069	16853158	1000	+	.	gene_id "MSTRG.87600"; transcript_id "MSTRG.87600.178"; exon_number "7";
chr19	StringTie	exon	16854143	16854261	1000	+	.	gene_id "MSTRG.87600"; transcript_id "MSTRG.87600.178"; exon_number "8";
chr19	StringTie	exon	16862352	16862559	1000	+	.	gene_id "MSTRG.87600"; transcript_id "MSTRG.87600.178"; exon_number "9";
chr19	StringTie	exon	16863680	16863796	1000	+	.	gene_id "MSTRG.87600"; transcript_id "MSTRG.87600.178"; exon_number "10";
chr19	StringTie	exon	16865410	16865648	1000	+	.	gene_id "MSTRG.87600"; transcript_id "MSTRG.87600.178"; exon_number "11";
chr19	StringTie	exon	16866373	16866556	1000	+	.	gene_id "MSTRG.87600"; transcript_id "MSTRG.87600.178"; exon_number "12";
chr19	StringTie	exon	16869460	16870075	1000	+	.	gene_id "MSTRG.87600"; transcript_id "MSTRG.87600.178"; exon_number "13";
chr19	StringTie	exon	16871229	16872990	1000	+	.	gene_id "MSTRG.87600"; transcript_id "MSTRG.87600.178"; exon_number "14";
chr19	StringTie	exon	16876055	16876228	1000	+	.	gene_id "MSTRG.87600"; transcript_id "MSTRG.87600.178"; exon_number "15";
chr19	StringTie	exon	16876486	16876578	1000	+	.	gene_id "MSTRG.87600"; transcript_id "MSTRG.87600.178"; exon_number "16";
chr19	StringTie	exon	16877545	16877639	1000	+	.	gene_id "MSTRG.87600"; transcript_id "MSTRG.87600.178"; exon_number "17";
chr19	StringTie	exon	16878183	16878390	1000	+	.	gene_id "MSTRG.87600"; transcript_id "MSTRG.87600.178"; exon_number "18";
chr19	StringTie	exon	16878497	16880355	1000	+	.	gene_id "MSTRG.87600"; transcript_id "MSTRG.87600.178"; exon_number "19";
chr19	StringTie	transcript	16829475	16880360	1000	+	.	gene_id "MSTRG.87600"; transcript_id "MSTRG.87600.179";
chr19	StringTie	exon	16829475	16829540	1000	+	.	gene_id "MSTRG.87600"; transcript_id "MSTRG.87600.179"; exon_number "1";
chr19	StringTie	exon	16829795	16829897	1000	+	.	gene_id "MSTRG.87600"; transcript_id "MSTRG.87600.179"; exon_number "2";
chr19	StringTie	exon	16831494	16831647	1000	+	.	gene_id "MSTRG.87600"; transcript_id "MSTRG.87600.179"; exon_number "3";
chr19	StringTie	exon	16841768	16841968	1000	+	.	gene_id "MSTRG.87600"; transcript_id "MSTRG.87600.179"; exon_number "4";
chr19	StringTie	exon	16846970	16847113	1000	+	.	gene_id "MSTRG.87600"; transcript_id "MSTRG.87600.179"; exon_number "5";
chr19	StringTie	exon	16851412	16851534	1000	+	.	gene_id "MSTRG.87600"; transcript_id "MSTRG.87600.179"; exon_number "6";
chr19	StringTie	exon	16853069	16853158	1000	+	.	gene_id "MSTRG.87600"; transcript_id "MSTRG.87600.179"; exon_number "7";
chr19	StringTie	exon	16854143	16854261	1000	+	.	gene_id "MSTRG.87600"; transcript_id "MSTRG.87600.179"; exon_number "8";
chr19	StringTie	exon	16862352	16862559	1000	+	.	gene_id "MSTRG.87600"; transcript_id "MSTRG.87600.179"; exon_number "9";
chr19	StringTie	exon	16862884	16863796	1000	+	.	gene_id "MSTRG.87600"; transcript_id "MSTRG.87600.179"; exon_number "10";
chr19	StringTie	exon	16865410	16865648	1000	+	.	gene_id "MSTRG.87600"; transcript_id "MSTRG.87600.179"; exon_number "11";
chr19	StringTie	exon	16866373	16866556	1000	+	.	gene_id "MSTRG.87600"; transcript_id "MSTRG.87600.179"; exon_number "12";
chr19	StringTie	exon	16869460	16870075	1000	+	.	gene_id "MSTRG.87600"; transcript_id "MSTRG.87600.179"; exon_number "13";
chr19	StringTie	exon	16871229	16871398	1000	+	.	gene_id "MSTRG.87600"; transcript_id "MSTRG.87600.179"; exon_number "14";
chr19	StringTie	exon	16872489	16872990	1000	+	.	gene_id "MSTRG.87600"; transcript_id "MSTRG.87600.179"; exon_number "15";
chr19	StringTie	exon	16876055	16876228	1000	+	.	gene_id "MSTRG.87600"; transcript_id "MSTRG.87600.179"; exon_number "16";
chr19	StringTie	exon	16876486	16876578	1000	+	.	gene_id "MSTRG.87600"; transcript_id "MSTRG.87600.179"; exon_number "17";
chr19	StringTie	exon	16877545	16877639	1000	+	.	gene_id "MSTRG.87600"; transcript_id "MSTRG.87600.179"; exon_number "18";
chr19	StringTie	exon	16878183	16878390	1000	+	.	gene_id "MSTRG.87600"; transcript_id "MSTRG.87600.179"; exon_number "19";
chr19	StringTie	exon	16878497	16880360	1000	+	.	gene_id "MSTRG.87600"; transcript_id "MSTRG.87600.179"; exon_number "20";
chr19	StringTie	transcript	16829373	16882381	1000	+	.	gene_id "MSTRG.87600"; transcript_id "MSTRG.87600.18";
chr19	StringTie	exon	16829373	16829540	1000	+	.	gene_id "MSTRG.87600"; transcript_id "MSTRG.87600.18"; exon_number "1";
chr19	StringTie	exon	16829791	16829897	1000	+	.	gene_id "MSTRG.87600"; transcript_id "MSTRG.87600.18"; exon_number "2";
chr19	StringTie	exon	16831494	16831647	1000	+	.	gene_id "MSTRG.87600"; transcript_id "MSTRG.87600.18"; exon_number "3";
chr19	StringTie	exon	16841768	16841968	1000	+	.	gene_id "MSTRG.87600"; transcript_id "MSTRG.87600.18"; exon_number "4";
chr19	StringTie	exon	16846970	16847113	1000	+	.	gene_id "MSTRG.87600"; transcript_id "MSTRG.87600.18"; exon_number "5";
chr19	StringTie	exon	16851412	16851534	1000	+	.	gene_id "MSTRG.87600"; transcript_id "MSTRG.87600.18"; exon_number "6";
chr19	StringTie	exon	16853069	16853158	1000	+	.	gene_id "MSTRG.87600"; transcript_id "MSTRG.87600.18"; exon_number "7";
chr19	StringTie	exon	16854143	16854261	1000	+	.	gene_id "MSTRG.87600"; transcript_id "MSTRG.87600.18"; exon_number "8";
chr19	StringTie	exon	16862352	16862559	1000	+	.	gene_id "MSTRG.87600"; transcript_id "MSTRG.87600.18"; exon_number "9";
chr19	StringTie	exon	16863680	16863796	1000	+	.	gene_id "MSTRG.87600"; transcript_id "MSTRG.87600.18"; exon_number "10";
chr19	StringTie	exon	16865410	16865648	1000	+	.	gene_id "MSTRG.87600"; transcript_id "MSTRG.87600.18"; exon_number "11";
chr19	StringTie	exon	16866373	16866556	1000	+	.	gene_id "MSTRG.87600"; transcript_id "MSTRG.87600.18"; exon_number "12";
chr19	StringTie	exon	16869460	16870075	1000	+	.	gene_id "MSTRG.87600"; transcript_id "MSTRG.87600.18"; exon_number "13";
chr19	StringTie	exon	16871229	16872990	1000	+	.	gene_id "MSTRG.87600"; transcript_id "MSTRG.87600.18"; exon_number "14";
chr19	StringTie	exon	16876055	16876228	1000	+	.	gene_id "MSTRG.87600"; transcript_id "MSTRG.87600.18"; exon_number "15";
chr19	StringTie	exon	16876486	16876578	1000	+	.	gene_id "MSTRG.87600"; transcript_id "MSTRG.87600.18"; exon_number "16";
chr19	StringTie	exon	16877545	16877639	1000	+	.	gene_id "MSTRG.87600"; transcript_id "MSTRG.87600.18"; exon_number "17";
chr19	StringTie	exon	16878183	16878390	1000	+	.	gene_id "MSTRG.87600"; transcript_id "MSTRG.87600.18"; exon_number "18";
chr19	StringTie	exon	16878497	16879679	1000	+	.	gene_id "MSTRG.87600"; transcript_id "MSTRG.87600.18"; exon_number "19";
chr19	StringTie	exon	16879878	16882381	1000	+	.	gene_id "MSTRG.87600"; transcript_id "MSTRG.87600.18"; exon_number "20";
chr19	StringTie	transcript	16829476	16876228	1000	+	.	gene_id "MSTRG.87600"; transcript_id "MSTRG.87600.180";
chr19	StringTie	exon	16829476	16829540	1000	+	.	gene_id "MSTRG.87600"; transcript_id "MSTRG.87600.180"; exon_number "1";
chr19	StringTie	exon	16829795	16829897	1000	+	.	gene_id "MSTRG.87600"; transcript_id "MSTRG.87600.180"; exon_number "2";
chr19	StringTie	exon	16831494	16831647	1000	+	.	gene_id "MSTRG.87600"; transcript_id "MSTRG.87600.180"; exon_number "3";
chr19	StringTie	exon	16841768	16841968	1000	+	.	gene_id "MSTRG.87600"; transcript_id "MSTRG.87600.180"; exon_number "4";
chr19	StringTie	exon	16846290	16846853	1000	+	.	gene_id "MSTRG.87600"; transcript_id "MSTRG.87600.180"; exon_number "5";
chr19	StringTie	exon	16846970	16847113	1000	+	.	gene_id "MSTRG.87600"; transcript_id "MSTRG.87600.180"; exon_number "6";
chr19	StringTie	exon	16851412	16851534	1000	+	.	gene_id "MSTRG.87600"; transcript_id "MSTRG.87600.180"; exon_number "7";
chr19	StringTie	exon	16853069	16853158	1000	+	.	gene_id "MSTRG.87600"; transcript_id "MSTRG.87600.180"; exon_number "8";
chr19	StringTie	exon	16854143	16854261	1000	+	.	gene_id "MSTRG.87600"; transcript_id "MSTRG.87600.180"; exon_number "9";
chr19	StringTie	exon	16862352	16862559	1000	+	.	gene_id "MSTRG.87600"; transcript_id "MSTRG.87600.180"; exon_number "10";
chr19	StringTie	exon	16863680	16863796	1000	+	.	gene_id "MSTRG.87600"; transcript_id "MSTRG.87600.180"; exon_number "11";
chr19	StringTie	exon	16865410	16865648	1000	+	.	gene_id "MSTRG.87600"; transcript_id "MSTRG.87600.180"; exon_number "12";
chr19	StringTie	exon	16866373	16866556	1000	+	.	gene_id "MSTRG.87600"; transcript_id "MSTRG.87600.180"; exon_number "13";
chr19	StringTie	exon	16869460	16870075	1000	+	.	gene_id "MSTRG.87600"; transcript_id "MSTRG.87600.180"; exon_number "14";
chr19	StringTie	exon	16871229	16871398	1000	+	.	gene_id "MSTRG.87600"; transcript_id "MSTRG.87600.180"; exon_number "15";
chr19	StringTie	exon	16876055	16876228	1000	+	.	gene_id "MSTRG.87600"; transcript_id "MSTRG.87600.180"; exon_number "16";
chr19	StringTie	transcript	16829479	16880348	1000	+	.	gene_id "MSTRG.87600"; transcript_id "MSTRG.87600.181";
chr19	StringTie	exon	16829479	16829540	1000	+	.	gene_id "MSTRG.87600"; transcript_id "MSTRG.87600.181"; exon_number "1";
chr19	StringTie	exon	16829791	16829897	1000	+	.	gene_id "MSTRG.87600"; transcript_id "MSTRG.87600.181"; exon_number "2";
chr19	StringTie	exon	16831494	16831647	1000	+	.	gene_id "MSTRG.87600"; transcript_id "MSTRG.87600.181"; exon_number "3";
chr19	StringTie	exon	16841771	16841968	1000	+	.	gene_id "MSTRG.87600"; transcript_id "MSTRG.87600.181"; exon_number "4";
chr19	StringTie	exon	16846970	16847113	1000	+	.	gene_id "MSTRG.87600"; transcript_id "MSTRG.87600.181"; exon_number "5";
chr19	StringTie	exon	16851412	16851534	1000	+	.	gene_id "MSTRG.87600"; transcript_id "MSTRG.87600.181"; exon_number "6";
chr19	StringTie	exon	16853069	16853158	1000	+	.	gene_id "MSTRG.87600"; transcript_id "MSTRG.87600.181"; exon_number "7";
chr19	StringTie	exon	16854143	16854261	1000	+	.	gene_id "MSTRG.87600"; transcript_id "MSTRG.87600.181"; exon_number "8";
chr19	StringTie	exon	16862352	16862559	1000	+	.	gene_id "MSTRG.87600"; transcript_id "MSTRG.87600.181"; exon_number "9";
chr19	StringTie	exon	16862884	16863362	1000	+	.	gene_id "MSTRG.87600"; transcript_id "MSTRG.87600.181"; exon_number "10";
chr19	StringTie	exon	16863680	16863796	1000	+	.	gene_id "MSTRG.87600"; transcript_id "MSTRG.87600.181"; exon_number "11";
chr19	StringTie	exon	16865414	16865648	1000	+	.	gene_id "MSTRG.87600"; transcript_id "MSTRG.87600.181"; exon_number "12";
chr19	StringTie	exon	16866380	16866556	1000	+	.	gene_id "MSTRG.87600"; transcript_id "MSTRG.87600.181"; exon_number "13";
chr19	StringTie	exon	16869460	16870075	1000	+	.	gene_id "MSTRG.87600"; transcript_id "MSTRG.87600.181"; exon_number "14";
chr19	StringTie	exon	16871229	16871398	1000	+	.	gene_id "MSTRG.87600"; transcript_id "MSTRG.87600.181"; exon_number "15";
chr19	StringTie	exon	16876055	16876228	1000	+	.	gene_id "MSTRG.87600"; transcript_id "MSTRG.87600.181"; exon_number "16";
chr19	StringTie	exon	16876486	16876578	1000	+	.	gene_id "MSTRG.87600"; transcript_id "MSTRG.87600.181"; exon_number "17";
chr19	StringTie	exon	16877545	16877639	1000	+	.	gene_id "MSTRG.87600"; transcript_id "MSTRG.87600.181"; exon_number "18";
chr19	StringTie	exon	16878183	16878390	1000	+	.	gene_id "MSTRG.87600"; transcript_id "MSTRG.87600.181"; exon_number "19";
chr19	StringTie	exon	16878497	16880348	1000	+	.	gene_id "MSTRG.87600"; transcript_id "MSTRG.87600.181"; exon_number "20";
chr19	StringTie	transcript	16829481	16863796	1000	+	.	gene_id "MSTRG.87600"; transcript_id "MSTRG.87600.182";
chr19	StringTie	exon	16829481	16829540	1000	+	.	gene_id "MSTRG.87600"; transcript_id "MSTRG.87600.182"; exon_number "1";
chr19	StringTie	exon	16829791	16829897	1000	+	.	gene_id "MSTRG.87600"; transcript_id "MSTRG.87600.182"; exon_number "2";
chr19	StringTie	exon	16831494	16831647	1000	+	.	gene_id "MSTRG.87600"; transcript_id "MSTRG.87600.182"; exon_number "3";
chr19	StringTie	exon	16841771	16841968	1000	+	.	gene_id "MSTRG.87600"; transcript_id "MSTRG.87600.182"; exon_number "4";
chr19	StringTie	exon	16846979	16847113	1000	+	.	gene_id "MSTRG.87600"; transcript_id "MSTRG.87600.182"; exon_number "5";
chr19	StringTie	exon	16851412	16851534	1000	+	.	gene_id "MSTRG.87600"; transcript_id "MSTRG.87600.182"; exon_number "6";
chr19	StringTie	exon	16853069	16853158	1000	+	.	gene_id "MSTRG.87600"; transcript_id "MSTRG.87600.182"; exon_number "7";
chr19	StringTie	exon	16854143	16854261	1000	+	.	gene_id "MSTRG.87600"; transcript_id "MSTRG.87600.182"; exon_number "8";
chr19	StringTie	exon	16862352	16862559	1000	+	.	gene_id "MSTRG.87600"; transcript_id "MSTRG.87600.182"; exon_number "9";
chr19	StringTie	exon	16863680	16863796	1000	+	.	gene_id "MSTRG.87600"; transcript_id "MSTRG.87600.182"; exon_number "10";
chr19	StringTie	transcript	16829484	16880409	1000	+	.	gene_id "MSTRG.87600"; transcript_id "MSTRG.87600.183";
chr19	StringTie	exon	16829484	16829540	1000	+	.	gene_id "MSTRG.87600"; transcript_id "MSTRG.87600.183"; exon_number "1";
chr19	StringTie	exon	16829791	16829897	1000	+	.	gene_id "MSTRG.87600"; transcript_id "MSTRG.87600.183"; exon_number "2";
chr19	StringTie	exon	16831494	16831647	1000	+	.	gene_id "MSTRG.87600"; transcript_id "MSTRG.87600.183"; exon_number "3";
chr19	StringTie	exon	16841771	16841968	1000	+	.	gene_id "MSTRG.87600"; transcript_id "MSTRG.87600.183"; exon_number "4";
chr19	StringTie	exon	16846290	16847113	1000	+	.	gene_id "MSTRG.87600"; transcript_id "MSTRG.87600.183"; exon_number "5";
chr19	StringTie	exon	16851412	16851534	1000	+	.	gene_id "MSTRG.87600"; transcript_id "MSTRG.87600.183"; exon_number "6";
chr19	StringTie	exon	16853069	16853158	1000	+	.	gene_id "MSTRG.87600"; transcript_id "MSTRG.87600.183"; exon_number "7";
chr19	StringTie	exon	16854143	16854261	1000	+	.	gene_id "MSTRG.87600"; transcript_id "MSTRG.87600.183"; exon_number "8";
chr19	StringTie	exon	16862352	16863796	1000	+	.	gene_id "MSTRG.87600"; transcript_id "MSTRG.87600.183"; exon_number "9";
chr19	StringTie	exon	16865414	16865648	1000	+	.	gene_id "MSTRG.87600"; transcript_id "MSTRG.87600.183"; exon_number "10";
chr19	StringTie	exon	16866373	16866556	1000	+	.	gene_id "MSTRG.87600"; transcript_id "MSTRG.87600.183"; exon_number "11";
chr19	StringTie	exon	16869460	16870075	1000	+	.	gene_id "MSTRG.87600"; transcript_id "MSTRG.87600.183"; exon_number "12";
chr19	StringTie	exon	16871229	16872990	1000	+	.	gene_id "MSTRG.87600"; transcript_id "MSTRG.87600.183"; exon_number "13";
chr19	StringTie	exon	16876055	16876228	1000	+	.	gene_id "MSTRG.87600"; transcript_id "MSTRG.87600.183"; exon_number "14";
chr19	StringTie	exon	16876486	16876578	1000	+	.	gene_id "MSTRG.87600"; transcript_id "MSTRG.87600.183"; exon_number "15";
chr19	StringTie	exon	16877545	16877639	1000	+	.	gene_id "MSTRG.87600"; transcript_id "MSTRG.87600.183"; exon_number "16";
chr19	StringTie	exon	16878183	16878390	1000	+	.	gene_id "MSTRG.87600"; transcript_id "MSTRG.87600.183"; exon_number "17";
chr19	StringTie	exon	16878497	16880409	1000	+	.	gene_id "MSTRG.87600"; transcript_id "MSTRG.87600.183"; exon_number "18";
chr19	StringTie	transcript	16829485	16880347	1000	+	.	gene_id "MSTRG.87600"; transcript_id "MSTRG.87600.184";
chr19	StringTie	exon	16829485	16829540	1000	+	.	gene_id "MSTRG.87600"; transcript_id "MSTRG.87600.184"; exon_number "1";
chr19	StringTie	exon	16829791	16829897	1000	+	.	gene_id "MSTRG.87600"; transcript_id "MSTRG.87600.184"; exon_number "2";
chr19	StringTie	exon	16831494	16831647	1000	+	.	gene_id "MSTRG.87600"; transcript_id "MSTRG.87600.184"; exon_number "3";
chr19	StringTie	exon	16841768	16841968	1000	+	.	gene_id "MSTRG.87600"; transcript_id "MSTRG.87600.184"; exon_number "4";
chr19	StringTie	exon	16846970	16847113	1000	+	.	gene_id "MSTRG.87600"; transcript_id "MSTRG.87600.184"; exon_number "5";
chr19	StringTie	exon	16849178	16849272	1000	+	.	gene_id "MSTRG.87600"; transcript_id "MSTRG.87600.184"; exon_number "6";
chr19	StringTie	exon	16851412	16851534	1000	+	.	gene_id "MSTRG.87600"; transcript_id "MSTRG.87600.184"; exon_number "7";
chr19	StringTie	exon	16853069	16853158	1000	+	.	gene_id "MSTRG.87600"; transcript_id "MSTRG.87600.184"; exon_number "8";
chr19	StringTie	exon	16854143	16854261	1000	+	.	gene_id "MSTRG.87600"; transcript_id "MSTRG.87600.184"; exon_number "9";
chr19	StringTie	exon	16862352	16863796	1000	+	.	gene_id "MSTRG.87600"; transcript_id "MSTRG.87600.184"; exon_number "10";
chr19	StringTie	exon	16865410	16865648	1000	+	.	gene_id "MSTRG.87600"; transcript_id "MSTRG.87600.184"; exon_number "11";
chr19	StringTie	exon	16866373	16866556	1000	+	.	gene_id "MSTRG.87600"; transcript_id "MSTRG.87600.184"; exon_number "12";
chr19	StringTie	exon	16869460	16870075	1000	+	.	gene_id "MSTRG.87600"; transcript_id "MSTRG.87600.184"; exon_number "13";
chr19	StringTie	exon	16871229	16872990	1000	+	.	gene_id "MSTRG.87600"; transcript_id "MSTRG.87600.184"; exon_number "14";
chr19	StringTie	exon	16876055	16876228	1000	+	.	gene_id "MSTRG.87600"; transcript_id "MSTRG.87600.184"; exon_number "15";
chr19	StringTie	exon	16876486	16876578	1000	+	.	gene_id "MSTRG.87600"; transcript_id "MSTRG.87600.184"; exon_number "16";
chr19	StringTie	exon	16877545	16877639	1000	+	.	gene_id "MSTRG.87600"; transcript_id "MSTRG.87600.184"; exon_number "17";
chr19	StringTie	exon	16878183	16878390	1000	+	.	gene_id "MSTRG.87600"; transcript_id "MSTRG.87600.184"; exon_number "18";
chr19	StringTie	exon	16878497	16880347	1000	+	.	gene_id "MSTRG.87600"; transcript_id "MSTRG.87600.184"; exon_number "19";
chr19	StringTie	transcript	16829485	16882330	1000	+	.	gene_id "MSTRG.87600"; transcript_id "MSTRG.87600.185";
chr19	StringTie	exon	16829485	16829540	1000	+	.	gene_id "MSTRG.87600"; transcript_id "MSTRG.87600.185"; exon_number "1";
chr19	StringTie	exon	16829791	16829897	1000	+	.	gene_id "MSTRG.87600"; transcript_id "MSTRG.87600.185"; exon_number "2";
chr19	StringTie	exon	16831494	16831647	1000	+	.	gene_id "MSTRG.87600"; transcript_id "MSTRG.87600.185"; exon_number "3";
chr19	StringTie	exon	16841771	16841968	1000	+	.	gene_id "MSTRG.87600"; transcript_id "MSTRG.87600.185"; exon_number "4";
chr19	StringTie	exon	16846973	16847113	1000	+	.	gene_id "MSTRG.87600"; transcript_id "MSTRG.87600.185"; exon_number "5";
chr19	StringTie	exon	16851412	16851534	1000	+	.	gene_id "MSTRG.87600"; transcript_id "MSTRG.87600.185"; exon_number "6";
chr19	StringTie	exon	16853069	16853158	1000	+	.	gene_id "MSTRG.87600"; transcript_id "MSTRG.87600.185"; exon_number "7";
chr19	StringTie	exon	16854143	16854261	1000	+	.	gene_id "MSTRG.87600"; transcript_id "MSTRG.87600.185"; exon_number "8";
chr19	StringTie	exon	16862352	16862559	1000	+	.	gene_id "MSTRG.87600"; transcript_id "MSTRG.87600.185"; exon_number "9";
chr19	StringTie	exon	16863680	16863796	1000	+	.	gene_id "MSTRG.87600"; transcript_id "MSTRG.87600.185"; exon_number "10";
chr19	StringTie	exon	16865410	16865648	1000	+	.	gene_id "MSTRG.87600"; transcript_id "MSTRG.87600.185"; exon_number "11";
chr19	StringTie	exon	16866373	16866556	1000	+	.	gene_id "MSTRG.87600"; transcript_id "MSTRG.87600.185"; exon_number "12";
chr19	StringTie	exon	16869460	16870075	1000	+	.	gene_id "MSTRG.87600"; transcript_id "MSTRG.87600.185"; exon_number "13";
chr19	StringTie	exon	16871229	16871398	1000	+	.	gene_id "MSTRG.87600"; transcript_id "MSTRG.87600.185"; exon_number "14";
chr19	StringTie	exon	16876055	16876228	1000	+	.	gene_id "MSTRG.87600"; transcript_id "MSTRG.87600.185"; exon_number "15";
chr19	StringTie	exon	16876486	16876578	1000	+	.	gene_id "MSTRG.87600"; transcript_id "MSTRG.87600.185"; exon_number "16";
chr19	StringTie	exon	16877545	16877639	1000	+	.	gene_id "MSTRG.87600"; transcript_id "MSTRG.87600.185"; exon_number "17";
chr19	StringTie	exon	16878183	16878390	1000	+	.	gene_id "MSTRG.87600"; transcript_id "MSTRG.87600.185"; exon_number "18";
chr19	StringTie	exon	16878497	16882330	1000	+	.	gene_id "MSTRG.87600"; transcript_id "MSTRG.87600.185"; exon_number "19";
chr19	StringTie	transcript	16829485	16880365	1000	+	.	gene_id "MSTRG.87600"; transcript_id "MSTRG.87600.186";
chr19	StringTie	exon	16829485	16829540	1000	+	.	gene_id "MSTRG.87600"; transcript_id "MSTRG.87600.186"; exon_number "1";
chr19	StringTie	exon	16829791	16829897	1000	+	.	gene_id "MSTRG.87600"; transcript_id "MSTRG.87600.186"; exon_number "2";
chr19	StringTie	exon	16831494	16831647	1000	+	.	gene_id "MSTRG.87600"; transcript_id "MSTRG.87600.186"; exon_number "3";
chr19	StringTie	exon	16841768	16841968	1000	+	.	gene_id "MSTRG.87600"; transcript_id "MSTRG.87600.186"; exon_number "4";
chr19	StringTie	exon	16846970	16847113	1000	+	.	gene_id "MSTRG.87600"; transcript_id "MSTRG.87600.186"; exon_number "5";
chr19	StringTie	exon	16849178	16849272	1000	+	.	gene_id "MSTRG.87600"; transcript_id "MSTRG.87600.186"; exon_number "6";
chr19	StringTie	exon	16851412	16851534	1000	+	.	gene_id "MSTRG.87600"; transcript_id "MSTRG.87600.186"; exon_number "7";
chr19	StringTie	exon	16853069	16853158	1000	+	.	gene_id "MSTRG.87600"; transcript_id "MSTRG.87600.186"; exon_number "8";
chr19	StringTie	exon	16854143	16854261	1000	+	.	gene_id "MSTRG.87600"; transcript_id "MSTRG.87600.186"; exon_number "9";
chr19	StringTie	exon	16862352	16862559	1000	+	.	gene_id "MSTRG.87600"; transcript_id "MSTRG.87600.186"; exon_number "10";
chr19	StringTie	exon	16862884	16863362	1000	+	.	gene_id "MSTRG.87600"; transcript_id "MSTRG.87600.186"; exon_number "11";
chr19	StringTie	exon	16863680	16863796	1000	+	.	gene_id "MSTRG.87600"; transcript_id "MSTRG.87600.186"; exon_number "12";
chr19	StringTie	exon	16865410	16865648	1000	+	.	gene_id "MSTRG.87600"; transcript_id "MSTRG.87600.186"; exon_number "13";
chr19	StringTie	exon	16866373	16866556	1000	+	.	gene_id "MSTRG.87600"; transcript_id "MSTRG.87600.186"; exon_number "14";
chr19	StringTie	exon	16869460	16870075	1000	+	.	gene_id "MSTRG.87600"; transcript_id "MSTRG.87600.186"; exon_number "15";
chr19	StringTie	exon	16871229	16871398	1000	+	.	gene_id "MSTRG.87600"; transcript_id "MSTRG.87600.186"; exon_number "16";
chr19	StringTie	exon	16876055	16876228	1000	+	.	gene_id "MSTRG.87600"; transcript_id "MSTRG.87600.186"; exon_number "17";
chr19	StringTie	exon	16876486	16876578	1000	+	.	gene_id "MSTRG.87600"; transcript_id "MSTRG.87600.186"; exon_number "18";
chr19	StringTie	exon	16877545	16877639	1000	+	.	gene_id "MSTRG.87600"; transcript_id "MSTRG.87600.186"; exon_number "19";
chr19	StringTie	exon	16878183	16878390	1000	+	.	gene_id "MSTRG.87600"; transcript_id "MSTRG.87600.186"; exon_number "20";
chr19	StringTie	exon	16878497	16880365	1000	+	.	gene_id "MSTRG.87600"; transcript_id "MSTRG.87600.186"; exon_number "21";
chr19	StringTie	transcript	16829488	16880422	1000	+	.	gene_id "MSTRG.87600"; transcript_id "MSTRG.87600.187";
chr19	StringTie	exon	16829488	16829540	1000	+	.	gene_id "MSTRG.87600"; transcript_id "MSTRG.87600.187"; exon_number "1";
chr19	StringTie	exon	16829791	16829959	1000	+	.	gene_id "MSTRG.87600"; transcript_id "MSTRG.87600.187"; exon_number "2";
chr19	StringTie	exon	16831494	16831647	1000	+	.	gene_id "MSTRG.87600"; transcript_id "MSTRG.87600.187"; exon_number "3";
chr19	StringTie	exon	16841771	16841968	1000	+	.	gene_id "MSTRG.87600"; transcript_id "MSTRG.87600.187"; exon_number "4";
chr19	StringTie	exon	16846970	16847113	1000	+	.	gene_id "MSTRG.87600"; transcript_id "MSTRG.87600.187"; exon_number "5";
chr19	StringTie	exon	16851419	16851534	1000	+	.	gene_id "MSTRG.87600"; transcript_id "MSTRG.87600.187"; exon_number "6";
chr19	StringTie	exon	16853069	16853158	1000	+	.	gene_id "MSTRG.87600"; transcript_id "MSTRG.87600.187"; exon_number "7";
chr19	StringTie	exon	16854143	16854261	1000	+	.	gene_id "MSTRG.87600"; transcript_id "MSTRG.87600.187"; exon_number "8";
chr19	StringTie	exon	16862352	16862559	1000	+	.	gene_id "MSTRG.87600"; transcript_id "MSTRG.87600.187"; exon_number "9";
chr19	StringTie	exon	16863680	16863796	1000	+	.	gene_id "MSTRG.87600"; transcript_id "MSTRG.87600.187"; exon_number "10";
chr19	StringTie	exon	16865410	16865648	1000	+	.	gene_id "MSTRG.87600"; transcript_id "MSTRG.87600.187"; exon_number "11";
chr19	StringTie	exon	16866373	16866556	1000	+	.	gene_id "MSTRG.87600"; transcript_id "MSTRG.87600.187"; exon_number "12";
chr19	StringTie	exon	16869460	16870075	1000	+	.	gene_id "MSTRG.87600"; transcript_id "MSTRG.87600.187"; exon_number "13";
chr19	StringTie	exon	16871229	16871398	1000	+	.	gene_id "MSTRG.87600"; transcript_id "MSTRG.87600.187"; exon_number "14";
chr19	StringTie	exon	16876055	16876228	1000	+	.	gene_id "MSTRG.87600"; transcript_id "MSTRG.87600.187"; exon_number "15";
chr19	StringTie	exon	16876486	16876578	1000	+	.	gene_id "MSTRG.87600"; transcript_id "MSTRG.87600.187"; exon_number "16";
chr19	StringTie	exon	16877545	16877639	1000	+	.	gene_id "MSTRG.87600"; transcript_id "MSTRG.87600.187"; exon_number "17";
chr19	StringTie	exon	16878183	16878390	1000	+	.	gene_id "MSTRG.87600"; transcript_id "MSTRG.87600.187"; exon_number "18";
chr19	StringTie	exon	16878497	16880422	1000	+	.	gene_id "MSTRG.87600"; transcript_id "MSTRG.87600.187"; exon_number "19";
chr19	StringTie	transcript	16829489	16880340	1000	+	.	gene_id "MSTRG.87600"; transcript_id "MSTRG.87600.188";
chr19	StringTie	exon	16829489	16829540	1000	+	.	gene_id "MSTRG.87600"; transcript_id "MSTRG.87600.188"; exon_number "1";
chr19	StringTie	exon	16829725	16829897	1000	+	.	gene_id "MSTRG.87600"; transcript_id "MSTRG.87600.188"; exon_number "2";
chr19	StringTie	exon	16831494	16831647	1000	+	.	gene_id "MSTRG.87600"; transcript_id "MSTRG.87600.188"; exon_number "3";
chr19	StringTie	exon	16841768	16841968	1000	+	.	gene_id "MSTRG.87600"; transcript_id "MSTRG.87600.188"; exon_number "4";
chr19	StringTie	exon	16846970	16847113	1000	+	.	gene_id "MSTRG.87600"; transcript_id "MSTRG.87600.188"; exon_number "5";
chr19	StringTie	exon	16851412	16851534	1000	+	.	gene_id "MSTRG.87600"; transcript_id "MSTRG.87600.188"; exon_number "6";
chr19	StringTie	exon	16853069	16853158	1000	+	.	gene_id "MSTRG.87600"; transcript_id "MSTRG.87600.188"; exon_number "7";
chr19	StringTie	exon	16854143	16854261	1000	+	.	gene_id "MSTRG.87600"; transcript_id "MSTRG.87600.188"; exon_number "8";
chr19	StringTie	exon	16862352	16862559	1000	+	.	gene_id "MSTRG.87600"; transcript_id "MSTRG.87600.188"; exon_number "9";
chr19	StringTie	exon	16862884	16863796	1000	+	.	gene_id "MSTRG.87600"; transcript_id "MSTRG.87600.188"; exon_number "10";
chr19	StringTie	exon	16865410	16865648	1000	+	.	gene_id "MSTRG.87600"; transcript_id "MSTRG.87600.188"; exon_number "11";
chr19	StringTie	exon	16866373	16866556	1000	+	.	gene_id "MSTRG.87600"; transcript_id "MSTRG.87600.188"; exon_number "12";
chr19	StringTie	exon	16869460	16870075	1000	+	.	gene_id "MSTRG.87600"; transcript_id "MSTRG.87600.188"; exon_number "13";
chr19	StringTie	exon	16871229	16871398	1000	+	.	gene_id "MSTRG.87600"; transcript_id "MSTRG.87600.188"; exon_number "14";
chr19	StringTie	exon	16872468	16872990	1000	+	.	gene_id "MSTRG.87600"; transcript_id "MSTRG.87600.188"; exon_number "15";
chr19	StringTie	exon	16876055	16876228	1000	+	.	gene_id "MSTRG.87600"; transcript_id "MSTRG.87600.188"; exon_number "16";
chr19	StringTie	exon	16876486	16876578	1000	+	.	gene_id "MSTRG.87600"; transcript_id "MSTRG.87600.188"; exon_number "17";
chr19	StringTie	exon	16877545	16877639	1000	+	.	gene_id "MSTRG.87600"; transcript_id "MSTRG.87600.188"; exon_number "18";
chr19	StringTie	exon	16878183	16878390	1000	+	.	gene_id "MSTRG.87600"; transcript_id "MSTRG.87600.188"; exon_number "19";
chr19	StringTie	exon	16878497	16880340	1000	+	.	gene_id "MSTRG.87600"; transcript_id "MSTRG.87600.188"; exon_number "20";
chr19	StringTie	transcript	16829493	16876578	1000	+	.	gene_id "MSTRG.87600"; transcript_id "MSTRG.87600.189";
chr19	StringTie	exon	16829493	16829540	1000	+	.	gene_id "MSTRG.87600"; transcript_id "MSTRG.87600.189"; exon_number "1";
chr19	StringTie	exon	16829791	16829959	1000	+	.	gene_id "MSTRG.87600"; transcript_id "MSTRG.87600.189"; exon_number "2";
chr19	StringTie	exon	16831494	16831647	1000	+	.	gene_id "MSTRG.87600"; transcript_id "MSTRG.87600.189"; exon_number "3";
chr19	StringTie	exon	16841768	16841968	1000	+	.	gene_id "MSTRG.87600"; transcript_id "MSTRG.87600.189"; exon_number "4";
chr19	StringTie	exon	16846970	16847113	1000	+	.	gene_id "MSTRG.87600"; transcript_id "MSTRG.87600.189"; exon_number "5";
chr19	StringTie	exon	16851412	16851534	1000	+	.	gene_id "MSTRG.87600"; transcript_id "MSTRG.87600.189"; exon_number "6";
chr19	StringTie	exon	16853069	16853158	1000	+	.	gene_id "MSTRG.87600"; transcript_id "MSTRG.87600.189"; exon_number "7";
chr19	StringTie	exon	16854143	16854261	1000	+	.	gene_id "MSTRG.87600"; transcript_id "MSTRG.87600.189"; exon_number "8";
chr19	StringTie	exon	16862352	16863796	1000	+	.	gene_id "MSTRG.87600"; transcript_id "MSTRG.87600.189"; exon_number "9";
chr19	StringTie	exon	16865410	16865648	1000	+	.	gene_id "MSTRG.87600"; transcript_id "MSTRG.87600.189"; exon_number "10";
chr19	StringTie	exon	16866373	16866556	1000	+	.	gene_id "MSTRG.87600"; transcript_id "MSTRG.87600.189"; exon_number "11";
chr19	StringTie	exon	16869460	16870075	1000	+	.	gene_id "MSTRG.87600"; transcript_id "MSTRG.87600.189"; exon_number "12";
chr19	StringTie	exon	16871229	16871398	1000	+	.	gene_id "MSTRG.87600"; transcript_id "MSTRG.87600.189"; exon_number "13";
chr19	StringTie	exon	16876055	16876228	1000	+	.	gene_id "MSTRG.87600"; transcript_id "MSTRG.87600.189"; exon_number "14";
chr19	StringTie	exon	16876486	16876578	1000	+	.	gene_id "MSTRG.87600"; transcript_id "MSTRG.87600.189"; exon_number "15";
chr19	StringTie	transcript	16829373	16882354	1000	+	.	gene_id "MSTRG.87600"; transcript_id "MSTRG.87600.19";
chr19	StringTie	exon	16829373	16829540	1000	+	.	gene_id "MSTRG.87600"; transcript_id "MSTRG.87600.19"; exon_number "1";
chr19	StringTie	exon	16829791	16829897	1000	+	.	gene_id "MSTRG.87600"; transcript_id "MSTRG.87600.19"; exon_number "2";
chr19	StringTie	exon	16831494	16831647	1000	+	.	gene_id "MSTRG.87600"; transcript_id "MSTRG.87600.19"; exon_number "3";
chr19	StringTie	exon	16841768	16841968	1000	+	.	gene_id "MSTRG.87600"; transcript_id "MSTRG.87600.19"; exon_number "4";
chr19	StringTie	exon	16846970	16847113	1000	+	.	gene_id "MSTRG.87600"; transcript_id "MSTRG.87600.19"; exon_number "5";
chr19	StringTie	exon	16851412	16851534	1000	+	.	gene_id "MSTRG.87600"; transcript_id "MSTRG.87600.19"; exon_number "6";
chr19	StringTie	exon	16853069	16853158	1000	+	.	gene_id "MSTRG.87600"; transcript_id "MSTRG.87600.19"; exon_number "7";
chr19	StringTie	exon	16854143	16854261	1000	+	.	gene_id "MSTRG.87600"; transcript_id "MSTRG.87600.19"; exon_number "8";
chr19	StringTie	exon	16862352	16863796	1000	+	.	gene_id "MSTRG.87600"; transcript_id "MSTRG.87600.19"; exon_number "9";
chr19	StringTie	exon	16865414	16865648	1000	+	.	gene_id "MSTRG.87600"; transcript_id "MSTRG.87600.19"; exon_number "10";
chr19	StringTie	exon	16866373	16866556	1000	+	.	gene_id "MSTRG.87600"; transcript_id "MSTRG.87600.19"; exon_number "11";
chr19	StringTie	exon	16869460	16870075	1000	+	.	gene_id "MSTRG.87600"; transcript_id "MSTRG.87600.19"; exon_number "12";
chr19	StringTie	exon	16871229	16872990	1000	+	.	gene_id "MSTRG.87600"; transcript_id "MSTRG.87600.19"; exon_number "13";
chr19	StringTie	exon	16876055	16876228	1000	+	.	gene_id "MSTRG.87600"; transcript_id "MSTRG.87600.19"; exon_number "14";
chr19	StringTie	exon	16876486	16876578	1000	+	.	gene_id "MSTRG.87600"; transcript_id "MSTRG.87600.19"; exon_number "15";
chr19	StringTie	exon	16877545	16877639	1000	+	.	gene_id "MSTRG.87600"; transcript_id "MSTRG.87600.19"; exon_number "16";
chr19	StringTie	exon	16878183	16878390	1000	+	.	gene_id "MSTRG.87600"; transcript_id "MSTRG.87600.19"; exon_number "17";
chr19	StringTie	exon	16878497	16882354	1000	+	.	gene_id "MSTRG.87600"; transcript_id "MSTRG.87600.19"; exon_number "18";
chr19	StringTie	transcript	16829493	16876578	1000	+	.	gene_id "MSTRG.87600"; transcript_id "MSTRG.87600.190";
chr19	StringTie	exon	16829493	16829540	1000	+	.	gene_id "MSTRG.87600"; transcript_id "MSTRG.87600.190"; exon_number "1";
chr19	StringTie	exon	16829791	16829897	1000	+	.	gene_id "MSTRG.87600"; transcript_id "MSTRG.87600.190"; exon_number "2";
chr19	StringTie	exon	16831494	16831647	1000	+	.	gene_id "MSTRG.87600"; transcript_id "MSTRG.87600.190"; exon_number "3";
chr19	StringTie	exon	16841768	16841968	1000	+	.	gene_id "MSTRG.87600"; transcript_id "MSTRG.87600.190"; exon_number "4";
chr19	StringTie	exon	16846970	16847113	1000	+	.	gene_id "MSTRG.87600"; transcript_id "MSTRG.87600.190"; exon_number "5";
chr19	StringTie	exon	16851412	16851534	1000	+	.	gene_id "MSTRG.87600"; transcript_id "MSTRG.87600.190"; exon_number "6";
chr19	StringTie	exon	16853069	16853158	1000	+	.	gene_id "MSTRG.87600"; transcript_id "MSTRG.87600.190"; exon_number "7";
chr19	StringTie	exon	16854143	16854261	1000	+	.	gene_id "MSTRG.87600"; transcript_id "MSTRG.87600.190"; exon_number "8";
chr19	StringTie	exon	16862352	16862559	1000	+	.	gene_id "MSTRG.87600"; transcript_id "MSTRG.87600.190"; exon_number "9";
chr19	StringTie	exon	16862884	16863362	1000	+	.	gene_id "MSTRG.87600"; transcript_id "MSTRG.87600.190"; exon_number "10";
chr19	StringTie	exon	16863680	16863796	1000	+	.	gene_id "MSTRG.87600"; transcript_id "MSTRG.87600.190"; exon_number "11";
chr19	StringTie	exon	16865410	16865648	1000	+	.	gene_id "MSTRG.87600"; transcript_id "MSTRG.87600.190"; exon_number "12";
chr19	StringTie	exon	16866373	16866556	1000	+	.	gene_id "MSTRG.87600"; transcript_id "MSTRG.87600.190"; exon_number "13";
chr19	StringTie	exon	16869460	16870075	1000	+	.	gene_id "MSTRG.87600"; transcript_id "MSTRG.87600.190"; exon_number "14";
chr19	StringTie	exon	16871229	16871398	1000	+	.	gene_id "MSTRG.87600"; transcript_id "MSTRG.87600.190"; exon_number "15";
chr19	StringTie	exon	16872764	16876228	1000	+	.	gene_id "MSTRG.87600"; transcript_id "MSTRG.87600.190"; exon_number "16";
chr19	StringTie	exon	16876486	16876578	1000	+	.	gene_id "MSTRG.87600"; transcript_id "MSTRG.87600.190"; exon_number "17";
chr19	StringTie	transcript	16829495	16880867	1000	+	.	gene_id "MSTRG.87600"; transcript_id "MSTRG.87600.191";
chr19	StringTie	exon	16829495	16829540	1000	+	.	gene_id "MSTRG.87600"; transcript_id "MSTRG.87600.191"; exon_number "1";
chr19	StringTie	exon	16829791	16829897	1000	+	.	gene_id "MSTRG.87600"; transcript_id "MSTRG.87600.191"; exon_number "2";
chr19	StringTie	exon	16831494	16831647	1000	+	.	gene_id "MSTRG.87600"; transcript_id "MSTRG.87600.191"; exon_number "3";
chr19	StringTie	exon	16841768	16841968	1000	+	.	gene_id "MSTRG.87600"; transcript_id "MSTRG.87600.191"; exon_number "4";
chr19	StringTie	exon	16846973	16847113	1000	+	.	gene_id "MSTRG.87600"; transcript_id "MSTRG.87600.191"; exon_number "5";
chr19	StringTie	exon	16851412	16851534	1000	+	.	gene_id "MSTRG.87600"; transcript_id "MSTRG.87600.191"; exon_number "6";
chr19	StringTie	exon	16853069	16853158	1000	+	.	gene_id "MSTRG.87600"; transcript_id "MSTRG.87600.191"; exon_number "7";
chr19	StringTie	exon	16854143	16854261	1000	+	.	gene_id "MSTRG.87600"; transcript_id "MSTRG.87600.191"; exon_number "8";
chr19	StringTie	exon	16862352	16863796	1000	+	.	gene_id "MSTRG.87600"; transcript_id "MSTRG.87600.191"; exon_number "9";
chr19	StringTie	exon	16865410	16865648	1000	+	.	gene_id "MSTRG.87600"; transcript_id "MSTRG.87600.191"; exon_number "10";
chr19	StringTie	exon	16866373	16866556	1000	+	.	gene_id "MSTRG.87600"; transcript_id "MSTRG.87600.191"; exon_number "11";
chr19	StringTie	exon	16869460	16870075	1000	+	.	gene_id "MSTRG.87600"; transcript_id "MSTRG.87600.191"; exon_number "12";
chr19	StringTie	exon	16871196	16876228	1000	+	.	gene_id "MSTRG.87600"; transcript_id "MSTRG.87600.191"; exon_number "13";
chr19	StringTie	exon	16876486	16876578	1000	+	.	gene_id "MSTRG.87600"; transcript_id "MSTRG.87600.191"; exon_number "14";
chr19	StringTie	exon	16877545	16877639	1000	+	.	gene_id "MSTRG.87600"; transcript_id "MSTRG.87600.191"; exon_number "15";
chr19	StringTie	exon	16878183	16878390	1000	+	.	gene_id "MSTRG.87600"; transcript_id "MSTRG.87600.191"; exon_number "16";
chr19	StringTie	exon	16878497	16880867	1000	+	.	gene_id "MSTRG.87600"; transcript_id "MSTRG.87600.191"; exon_number "17";
chr19	StringTie	transcript	16829495	16880333	1000	+	.	gene_id "MSTRG.87600"; transcript_id "MSTRG.87600.192";
chr19	StringTie	exon	16829495	16829540	1000	+	.	gene_id "MSTRG.87600"; transcript_id "MSTRG.87600.192"; exon_number "1";
chr19	StringTie	exon	16829791	16829897	1000	+	.	gene_id "MSTRG.87600"; transcript_id "MSTRG.87600.192"; exon_number "2";
chr19	StringTie	exon	16831494	16831647	1000	+	.	gene_id "MSTRG.87600"; transcript_id "MSTRG.87600.192"; exon_number "3";
chr19	StringTie	exon	16841771	16841968	1000	+	.	gene_id "MSTRG.87600"; transcript_id "MSTRG.87600.192"; exon_number "4";
chr19	StringTie	exon	16846970	16847113	1000	+	.	gene_id "MSTRG.87600"; transcript_id "MSTRG.87600.192"; exon_number "5";
chr19	StringTie	exon	16851412	16851534	1000	+	.	gene_id "MSTRG.87600"; transcript_id "MSTRG.87600.192"; exon_number "6";
chr19	StringTie	exon	16853069	16853158	1000	+	.	gene_id "MSTRG.87600"; transcript_id "MSTRG.87600.192"; exon_number "7";
chr19	StringTie	exon	16854143	16854261	1000	+	.	gene_id "MSTRG.87600"; transcript_id "MSTRG.87600.192"; exon_number "8";
chr19	StringTie	exon	16862352	16862559	1000	+	.	gene_id "MSTRG.87600"; transcript_id "MSTRG.87600.192"; exon_number "9";
chr19	StringTie	exon	16862884	16863796	1000	+	.	gene_id "MSTRG.87600"; transcript_id "MSTRG.87600.192"; exon_number "10";
chr19	StringTie	exon	16865414	16865648	1000	+	.	gene_id "MSTRG.87600"; transcript_id "MSTRG.87600.192"; exon_number "11";
chr19	StringTie	exon	16866373	16866556	1000	+	.	gene_id "MSTRG.87600"; transcript_id "MSTRG.87600.192"; exon_number "12";
chr19	StringTie	exon	16869460	16870075	1000	+	.	gene_id "MSTRG.87600"; transcript_id "MSTRG.87600.192"; exon_number "13";
chr19	StringTie	exon	16871229	16871398	1000	+	.	gene_id "MSTRG.87600"; transcript_id "MSTRG.87600.192"; exon_number "14";
chr19	StringTie	exon	16872764	16876228	1000	+	.	gene_id "MSTRG.87600"; transcript_id "MSTRG.87600.192"; exon_number "15";
chr19	StringTie	exon	16876486	16876578	1000	+	.	gene_id "MSTRG.87600"; transcript_id "MSTRG.87600.192"; exon_number "16";
chr19	StringTie	exon	16877545	16877639	1000	+	.	gene_id "MSTRG.87600"; transcript_id "MSTRG.87600.192"; exon_number "17";
chr19	StringTie	exon	16878183	16878390	1000	+	.	gene_id "MSTRG.87600"; transcript_id "MSTRG.87600.192"; exon_number "18";
chr19	StringTie	exon	16878497	16880333	1000	+	.	gene_id "MSTRG.87600"; transcript_id "MSTRG.87600.192"; exon_number "19";
chr19	StringTie	transcript	16829499	16880520	1000	+	.	gene_id "MSTRG.87600"; transcript_id "MSTRG.87600.193";
chr19	StringTie	exon	16829499	16829540	1000	+	.	gene_id "MSTRG.87600"; transcript_id "MSTRG.87600.193"; exon_number "1";
chr19	StringTie	exon	16829791	16829897	1000	+	.	gene_id "MSTRG.87600"; transcript_id "MSTRG.87600.193"; exon_number "2";
chr19	StringTie	exon	16831494	16831647	1000	+	.	gene_id "MSTRG.87600"; transcript_id "MSTRG.87600.193"; exon_number "3";
chr19	StringTie	exon	16841768	16841968	1000	+	.	gene_id "MSTRG.87600"; transcript_id "MSTRG.87600.193"; exon_number "4";
chr19	StringTie	exon	16846290	16846532	1000	+	.	gene_id "MSTRG.87600"; transcript_id "MSTRG.87600.193"; exon_number "5";
chr19	StringTie	exon	16846970	16847113	1000	+	.	gene_id "MSTRG.87600"; transcript_id "MSTRG.87600.193"; exon_number "6";
chr19	StringTie	exon	16851412	16851534	1000	+	.	gene_id "MSTRG.87600"; transcript_id "MSTRG.87600.193"; exon_number "7";
chr19	StringTie	exon	16853069	16853158	1000	+	.	gene_id "MSTRG.87600"; transcript_id "MSTRG.87600.193"; exon_number "8";
chr19	StringTie	exon	16854143	16854261	1000	+	.	gene_id "MSTRG.87600"; transcript_id "MSTRG.87600.193"; exon_number "9";
chr19	StringTie	exon	16862352	16863796	1000	+	.	gene_id "MSTRG.87600"; transcript_id "MSTRG.87600.193"; exon_number "10";
chr19	StringTie	exon	16865414	16865648	1000	+	.	gene_id "MSTRG.87600"; transcript_id "MSTRG.87600.193"; exon_number "11";
chr19	StringTie	exon	16866373	16866556	1000	+	.	gene_id "MSTRG.87600"; transcript_id "MSTRG.87600.193"; exon_number "12";
chr19	StringTie	exon	16869460	16870075	1000	+	.	gene_id "MSTRG.87600"; transcript_id "MSTRG.87600.193"; exon_number "13";
chr19	StringTie	exon	16871229	16876228	1000	+	.	gene_id "MSTRG.87600"; transcript_id "MSTRG.87600.193"; exon_number "14";
chr19	StringTie	exon	16876486	16876578	1000	+	.	gene_id "MSTRG.87600"; transcript_id "MSTRG.87600.193"; exon_number "15";
chr19	StringTie	exon	16877545	16877639	1000	+	.	gene_id "MSTRG.87600"; transcript_id "MSTRG.87600.193"; exon_number "16";
chr19	StringTie	exon	16878183	16878386	1000	+	.	gene_id "MSTRG.87600"; transcript_id "MSTRG.87600.193"; exon_number "17";
chr19	StringTie	exon	16878497	16880520	1000	+	.	gene_id "MSTRG.87600"; transcript_id "MSTRG.87600.193"; exon_number "18";
chr19	StringTie	transcript	16829619	16880355	1000	+	.	gene_id "MSTRG.87600"; transcript_id "MSTRG.87600.194";
chr19	StringTie	exon	16829619	16829959	1000	+	.	gene_id "MSTRG.87600"; transcript_id "MSTRG.87600.194"; exon_number "1";
chr19	StringTie	exon	16831494	16831647	1000	+	.	gene_id "MSTRG.87600"; transcript_id "MSTRG.87600.194"; exon_number "2";
chr19	StringTie	exon	16841768	16841968	1000	+	.	gene_id "MSTRG.87600"; transcript_id "MSTRG.87600.194"; exon_number "3";
chr19	StringTie	exon	16846970	16847113	1000	+	.	gene_id "MSTRG.87600"; transcript_id "MSTRG.87600.194"; exon_number "4";
chr19	StringTie	exon	16851412	16851534	1000	+	.	gene_id "MSTRG.87600"; transcript_id "MSTRG.87600.194"; exon_number "5";
chr19	StringTie	exon	16853069	16853158	1000	+	.	gene_id "MSTRG.87600"; transcript_id "MSTRG.87600.194"; exon_number "6";
chr19	StringTie	exon	16854143	16854261	1000	+	.	gene_id "MSTRG.87600"; transcript_id "MSTRG.87600.194"; exon_number "7";
chr19	StringTie	exon	16862352	16862559	1000	+	.	gene_id "MSTRG.87600"; transcript_id "MSTRG.87600.194"; exon_number "8";
chr19	StringTie	exon	16862884	16862908	1000	+	.	gene_id "MSTRG.87600"; transcript_id "MSTRG.87600.194"; exon_number "9";
chr19	StringTie	exon	16863680	16863796	1000	+	.	gene_id "MSTRG.87600"; transcript_id "MSTRG.87600.194"; exon_number "10";
chr19	StringTie	exon	16865410	16865648	1000	+	.	gene_id "MSTRG.87600"; transcript_id "MSTRG.87600.194"; exon_number "11";
chr19	StringTie	exon	16866373	16866556	1000	+	.	gene_id "MSTRG.87600"; transcript_id "MSTRG.87600.194"; exon_number "12";
chr19	StringTie	exon	16869460	16870075	1000	+	.	gene_id "MSTRG.87600"; transcript_id "MSTRG.87600.194"; exon_number "13";
chr19	StringTie	exon	16871229	16871398	1000	+	.	gene_id "MSTRG.87600"; transcript_id "MSTRG.87600.194"; exon_number "14";
chr19	StringTie	exon	16876055	16876228	1000	+	.	gene_id "MSTRG.87600"; transcript_id "MSTRG.87600.194"; exon_number "15";
chr19	StringTie	exon	16876486	16876578	1000	+	.	gene_id "MSTRG.87600"; transcript_id "MSTRG.87600.194"; exon_number "16";
chr19	StringTie	exon	16877545	16877639	1000	+	.	gene_id "MSTRG.87600"; transcript_id "MSTRG.87600.194"; exon_number "17";
chr19	StringTie	exon	16878183	16878390	1000	+	.	gene_id "MSTRG.87600"; transcript_id "MSTRG.87600.194"; exon_number "18";
chr19	StringTie	exon	16878497	16880355	1000	+	.	gene_id "MSTRG.87600"; transcript_id "MSTRG.87600.194"; exon_number "19";
chr19	StringTie	transcript	16829620	16880355	1000	+	.	gene_id "MSTRG.87600"; transcript_id "MSTRG.87600.195";
chr19	StringTie	exon	16829620	16829897	1000	+	.	gene_id "MSTRG.87600"; transcript_id "MSTRG.87600.195"; exon_number "1";
chr19	StringTie	exon	16831494	16831647	1000	+	.	gene_id "MSTRG.87600"; transcript_id "MSTRG.87600.195"; exon_number "2";
chr19	StringTie	exon	16841768	16841968	1000	+	.	gene_id "MSTRG.87600"; transcript_id "MSTRG.87600.195"; exon_number "3";
chr19	StringTie	exon	16846970	16847113	1000	+	.	gene_id "MSTRG.87600"; transcript_id "MSTRG.87600.195"; exon_number "4";
chr19	StringTie	exon	16851412	16851534	1000	+	.	gene_id "MSTRG.87600"; transcript_id "MSTRG.87600.195"; exon_number "5";
chr19	StringTie	exon	16862352	16863796	1000	+	.	gene_id "MSTRG.87600"; transcript_id "MSTRG.87600.195"; exon_number "6";
chr19	StringTie	exon	16865414	16865648	1000	+	.	gene_id "MSTRG.87600"; transcript_id "MSTRG.87600.195"; exon_number "7";
chr19	StringTie	exon	16866373	16866556	1000	+	.	gene_id "MSTRG.87600"; transcript_id "MSTRG.87600.195"; exon_number "8";
chr19	StringTie	exon	16869460	16870075	1000	+	.	gene_id "MSTRG.87600"; transcript_id "MSTRG.87600.195"; exon_number "9";
chr19	StringTie	exon	16871229	16876228	1000	+	.	gene_id "MSTRG.87600"; transcript_id "MSTRG.87600.195"; exon_number "10";
chr19	StringTie	exon	16876486	16876578	1000	+	.	gene_id "MSTRG.87600"; transcript_id "MSTRG.87600.195"; exon_number "11";
chr19	StringTie	exon	16877545	16877639	1000	+	.	gene_id "MSTRG.87600"; transcript_id "MSTRG.87600.195"; exon_number "12";
chr19	StringTie	exon	16878183	16878390	1000	+	.	gene_id "MSTRG.87600"; transcript_id "MSTRG.87600.195"; exon_number "13";
chr19	StringTie	exon	16878497	16880355	1000	+	.	gene_id "MSTRG.87600"; transcript_id "MSTRG.87600.195"; exon_number "14";
chr19	StringTie	transcript	16829624	16880360	1000	+	.	gene_id "MSTRG.87600"; transcript_id "MSTRG.87600.196";
chr19	StringTie	exon	16829624	16829897	1000	+	.	gene_id "MSTRG.87600"; transcript_id "MSTRG.87600.196"; exon_number "1";
chr19	StringTie	exon	16831494	16831647	1000	+	.	gene_id "MSTRG.87600"; transcript_id "MSTRG.87600.196"; exon_number "2";
chr19	StringTie	exon	16841768	16841968	1000	+	.	gene_id "MSTRG.87600"; transcript_id "MSTRG.87600.196"; exon_number "3";
chr19	StringTie	exon	16846970	16847113	1000	+	.	gene_id "MSTRG.87600"; transcript_id "MSTRG.87600.196"; exon_number "4";
chr19	StringTie	exon	16851412	16851534	1000	+	.	gene_id "MSTRG.87600"; transcript_id "MSTRG.87600.196"; exon_number "5";
chr19	StringTie	exon	16853069	16853158	1000	+	.	gene_id "MSTRG.87600"; transcript_id "MSTRG.87600.196"; exon_number "6";
chr19	StringTie	exon	16854143	16854261	1000	+	.	gene_id "MSTRG.87600"; transcript_id "MSTRG.87600.196"; exon_number "7";
chr19	StringTie	exon	16862352	16862559	1000	+	.	gene_id "MSTRG.87600"; transcript_id "MSTRG.87600.196"; exon_number "8";
chr19	StringTie	exon	16862908	16863362	1000	+	.	gene_id "MSTRG.87600"; transcript_id "MSTRG.87600.196"; exon_number "9";
chr19	StringTie	exon	16863680	16863796	1000	+	.	gene_id "MSTRG.87600"; transcript_id "MSTRG.87600.196"; exon_number "10";
chr19	StringTie	exon	16865410	16865648	1000	+	.	gene_id "MSTRG.87600"; transcript_id "MSTRG.87600.196"; exon_number "11";
chr19	StringTie	exon	16866373	16866556	1000	+	.	gene_id "MSTRG.87600"; transcript_id "MSTRG.87600.196"; exon_number "12";
chr19	StringTie	exon	16869460	16870075	1000	+	.	gene_id "MSTRG.87600"; transcript_id "MSTRG.87600.196"; exon_number "13";
chr19	StringTie	exon	16871229	16871398	1000	+	.	gene_id "MSTRG.87600"; transcript_id "MSTRG.87600.196"; exon_number "14";
chr19	StringTie	exon	16876055	16876228	1000	+	.	gene_id "MSTRG.87600"; transcript_id "MSTRG.87600.196"; exon_number "15";
chr19	StringTie	exon	16876486	16876578	1000	+	.	gene_id "MSTRG.87600"; transcript_id "MSTRG.87600.196"; exon_number "16";
chr19	StringTie	exon	16877545	16877639	1000	+	.	gene_id "MSTRG.87600"; transcript_id "MSTRG.87600.196"; exon_number "17";
chr19	StringTie	exon	16878183	16878390	1000	+	.	gene_id "MSTRG.87600"; transcript_id "MSTRG.87600.196"; exon_number "18";
chr19	StringTie	exon	16878497	16880360	1000	+	.	gene_id "MSTRG.87600"; transcript_id "MSTRG.87600.196"; exon_number "19";
chr19	StringTie	transcript	16829630	16880356	1000	+	.	gene_id "MSTRG.87600"; transcript_id "MSTRG.87600.197";
chr19	StringTie	exon	16829630	16829897	1000	+	.	gene_id "MSTRG.87600"; transcript_id "MSTRG.87600.197"; exon_number "1";
chr19	StringTie	exon	16831494	16831647	1000	+	.	gene_id "MSTRG.87600"; transcript_id "MSTRG.87600.197"; exon_number "2";
chr19	StringTie	exon	16841768	16841968	1000	+	.	gene_id "MSTRG.87600"; transcript_id "MSTRG.87600.197"; exon_number "3";
chr19	StringTie	exon	16846970	16847113	1000	+	.	gene_id "MSTRG.87600"; transcript_id "MSTRG.87600.197"; exon_number "4";
chr19	StringTie	exon	16851412	16851534	1000	+	.	gene_id "MSTRG.87600"; transcript_id "MSTRG.87600.197"; exon_number "5";
chr19	StringTie	exon	16853069	16853158	1000	+	.	gene_id "MSTRG.87600"; transcript_id "MSTRG.87600.197"; exon_number "6";
chr19	StringTie	exon	16854143	16854261	1000	+	.	gene_id "MSTRG.87600"; transcript_id "MSTRG.87600.197"; exon_number "7";
chr19	StringTie	exon	16862352	16863796	1000	+	.	gene_id "MSTRG.87600"; transcript_id "MSTRG.87600.197"; exon_number "8";
chr19	StringTie	exon	16865414	16865648	1000	+	.	gene_id "MSTRG.87600"; transcript_id "MSTRG.87600.197"; exon_number "9";
chr19	StringTie	exon	16866373	16866556	1000	+	.	gene_id "MSTRG.87600"; transcript_id "MSTRG.87600.197"; exon_number "10";
chr19	StringTie	exon	16869460	16870075	1000	+	.	gene_id "MSTRG.87600"; transcript_id "MSTRG.87600.197"; exon_number "11";
chr19	StringTie	exon	16871229	16876228	1000	+	.	gene_id "MSTRG.87600"; transcript_id "MSTRG.87600.197"; exon_number "12";
chr19	StringTie	exon	16876486	16876578	1000	+	.	gene_id "MSTRG.87600"; transcript_id "MSTRG.87600.197"; exon_number "13";
chr19	StringTie	exon	16877050	16877639	1000	+	.	gene_id "MSTRG.87600"; transcript_id "MSTRG.87600.197"; exon_number "14";
chr19	StringTie	exon	16878183	16878390	1000	+	.	gene_id "MSTRG.87600"; transcript_id "MSTRG.87600.197"; exon_number "15";
chr19	StringTie	exon	16878497	16880356	1000	+	.	gene_id "MSTRG.87600"; transcript_id "MSTRG.87600.197"; exon_number "16";
chr19	StringTie	transcript	16829630	16880418	1000	+	.	gene_id "MSTRG.87600"; transcript_id "MSTRG.87600.198";
chr19	StringTie	exon	16829630	16829897	1000	+	.	gene_id "MSTRG.87600"; transcript_id "MSTRG.87600.198"; exon_number "1";
chr19	StringTie	exon	16831494	16831647	1000	+	.	gene_id "MSTRG.87600"; transcript_id "MSTRG.87600.198"; exon_number "2";
chr19	StringTie	exon	16841768	16841968	1000	+	.	gene_id "MSTRG.87600"; transcript_id "MSTRG.87600.198"; exon_number "3";
chr19	StringTie	exon	16846970	16847113	1000	+	.	gene_id "MSTRG.87600"; transcript_id "MSTRG.87600.198"; exon_number "4";
chr19	StringTie	exon	16851412	16851534	1000	+	.	gene_id "MSTRG.87600"; transcript_id "MSTRG.87600.198"; exon_number "5";
chr19	StringTie	exon	16853069	16853158	1000	+	.	gene_id "MSTRG.87600"; transcript_id "MSTRG.87600.198"; exon_number "6";
chr19	StringTie	exon	16854143	16854261	1000	+	.	gene_id "MSTRG.87600"; transcript_id "MSTRG.87600.198"; exon_number "7";
chr19	StringTie	exon	16862352	16862559	1000	+	.	gene_id "MSTRG.87600"; transcript_id "MSTRG.87600.198"; exon_number "8";
chr19	StringTie	exon	16862884	16863024	1000	+	.	gene_id "MSTRG.87600"; transcript_id "MSTRG.87600.198"; exon_number "9";
chr19	StringTie	exon	16863169	16863362	1000	+	.	gene_id "MSTRG.87600"; transcript_id "MSTRG.87600.198"; exon_number "10";
chr19	StringTie	exon	16863680	16863796	1000	+	.	gene_id "MSTRG.87600"; transcript_id "MSTRG.87600.198"; exon_number "11";
chr19	StringTie	exon	16865410	16865648	1000	+	.	gene_id "MSTRG.87600"; transcript_id "MSTRG.87600.198"; exon_number "12";
chr19	StringTie	exon	16866373	16866556	1000	+	.	gene_id "MSTRG.87600"; transcript_id "MSTRG.87600.198"; exon_number "13";
chr19	StringTie	exon	16869460	16870075	1000	+	.	gene_id "MSTRG.87600"; transcript_id "MSTRG.87600.198"; exon_number "14";
chr19	StringTie	exon	16871229	16876228	1000	+	.	gene_id "MSTRG.87600"; transcript_id "MSTRG.87600.198"; exon_number "15";
chr19	StringTie	exon	16876486	16876578	1000	+	.	gene_id "MSTRG.87600"; transcript_id "MSTRG.87600.198"; exon_number "16";
chr19	StringTie	exon	16877545	16877639	1000	+	.	gene_id "MSTRG.87600"; transcript_id "MSTRG.87600.198"; exon_number "17";
chr19	StringTie	exon	16878183	16878390	1000	+	.	gene_id "MSTRG.87600"; transcript_id "MSTRG.87600.198"; exon_number "18";
chr19	StringTie	exon	16878497	16880418	1000	+	.	gene_id "MSTRG.87600"; transcript_id "MSTRG.87600.198"; exon_number "19";
chr19	StringTie	transcript	16829658	16881656	1000	+	.	gene_id "MSTRG.87600"; transcript_id "MSTRG.87600.199";
chr19	StringTie	exon	16829658	16829897	1000	+	.	gene_id "MSTRG.87600"; transcript_id "MSTRG.87600.199"; exon_number "1";
chr19	StringTie	exon	16831494	16831647	1000	+	.	gene_id "MSTRG.87600"; transcript_id "MSTRG.87600.199"; exon_number "2";
chr19	StringTie	exon	16841771	16841968	1000	+	.	gene_id "MSTRG.87600"; transcript_id "MSTRG.87600.199"; exon_number "3";
chr19	StringTie	exon	16846970	16847113	1000	+	.	gene_id "MSTRG.87600"; transcript_id "MSTRG.87600.199"; exon_number "4";
chr19	StringTie	exon	16851412	16851534	1000	+	.	gene_id "MSTRG.87600"; transcript_id "MSTRG.87600.199"; exon_number "5";
chr19	StringTie	exon	16853069	16853158	1000	+	.	gene_id "MSTRG.87600"; transcript_id "MSTRG.87600.199"; exon_number "6";
chr19	StringTie	exon	16854143	16854261	1000	+	.	gene_id "MSTRG.87600"; transcript_id "MSTRG.87600.199"; exon_number "7";
chr19	StringTie	exon	16862352	16863796	1000	+	.	gene_id "MSTRG.87600"; transcript_id "MSTRG.87600.199"; exon_number "8";
chr19	StringTie	exon	16865414	16865648	1000	+	.	gene_id "MSTRG.87600"; transcript_id "MSTRG.87600.199"; exon_number "9";
chr19	StringTie	exon	16866373	16866556	1000	+	.	gene_id "MSTRG.87600"; transcript_id "MSTRG.87600.199"; exon_number "10";
chr19	StringTie	exon	16869460	16870075	1000	+	.	gene_id "MSTRG.87600"; transcript_id "MSTRG.87600.199"; exon_number "11";
chr19	StringTie	exon	16871229	16876228	1000	+	.	gene_id "MSTRG.87600"; transcript_id "MSTRG.87600.199"; exon_number "12";
chr19	StringTie	exon	16876486	16876578	1000	+	.	gene_id "MSTRG.87600"; transcript_id "MSTRG.87600.199"; exon_number "13";
chr19	StringTie	exon	16877050	16877639	1000	+	.	gene_id "MSTRG.87600"; transcript_id "MSTRG.87600.199"; exon_number "14";
chr19	StringTie	exon	16878183	16878390	1000	+	.	gene_id "MSTRG.87600"; transcript_id "MSTRG.87600.199"; exon_number "15";
chr19	StringTie	exon	16878497	16881656	1000	+	.	gene_id "MSTRG.87600"; transcript_id "MSTRG.87600.199"; exon_number "16";
chr19	StringTie	transcript	16829294	16882566	1000	+	.	gene_id "MSTRG.87600"; transcript_id "MSTRG.87600.2";
chr19	StringTie	exon	16829294	16829540	1000	+	.	gene_id "MSTRG.87600"; transcript_id "MSTRG.87600.2"; exon_number "1";
chr19	StringTie	exon	16829791	16829897	1000	+	.	gene_id "MSTRG.87600"; transcript_id "MSTRG.87600.2"; exon_number "2";
chr19	StringTie	exon	16831494	16831647	1000	+	.	gene_id "MSTRG.87600"; transcript_id "MSTRG.87600.2"; exon_number "3";
chr19	StringTie	exon	16841768	16841968	1000	+	.	gene_id "MSTRG.87600"; transcript_id "MSTRG.87600.2"; exon_number "4";
chr19	StringTie	exon	16846970	16847113	1000	+	.	gene_id "MSTRG.87600"; transcript_id "MSTRG.87600.2"; exon_number "5";
chr19	StringTie	exon	16851412	16851534	1000	+	.	gene_id "MSTRG.87600"; transcript_id "MSTRG.87600.2"; exon_number "6";
chr19	StringTie	exon	16853069	16853158	1000	+	.	gene_id "MSTRG.87600"; transcript_id "MSTRG.87600.2"; exon_number "7";
chr19	StringTie	exon	16854143	16854261	1000	+	.	gene_id "MSTRG.87600"; transcript_id "MSTRG.87600.2"; exon_number "8";
chr19	StringTie	exon	16862352	16862559	1000	+	.	gene_id "MSTRG.87600"; transcript_id "MSTRG.87600.2"; exon_number "9";
chr19	StringTie	exon	16862884	16862979	1000	+	.	gene_id "MSTRG.87600"; transcript_id "MSTRG.87600.2"; exon_number "10";
chr19	StringTie	exon	16863680	16863796	1000	+	.	gene_id "MSTRG.87600"; transcript_id "MSTRG.87600.2"; exon_number "11";
chr19	StringTie	exon	16865414	16865648	1000	+	.	gene_id "MSTRG.87600"; transcript_id "MSTRG.87600.2"; exon_number "12";
chr19	StringTie	exon	16866373	16866556	1000	+	.	gene_id "MSTRG.87600"; transcript_id "MSTRG.87600.2"; exon_number "13";
chr19	StringTie	exon	16869460	16870075	1000	+	.	gene_id "MSTRG.87600"; transcript_id "MSTRG.87600.2"; exon_number "14";
chr19	StringTie	exon	16871229	16871398	1000	+	.	gene_id "MSTRG.87600"; transcript_id "MSTRG.87600.2"; exon_number "15";
chr19	StringTie	exon	16876055	16876228	1000	+	.	gene_id "MSTRG.87600"; transcript_id "MSTRG.87600.2"; exon_number "16";
chr19	StringTie	exon	16876486	16876578	1000	+	.	gene_id "MSTRG.87600"; transcript_id "MSTRG.87600.2"; exon_number "17";
chr19	StringTie	exon	16877545	16877639	1000	+	.	gene_id "MSTRG.87600"; transcript_id "MSTRG.87600.2"; exon_number "18";
chr19	StringTie	exon	16878183	16878390	1000	+	.	gene_id "MSTRG.87600"; transcript_id "MSTRG.87600.2"; exon_number "19";
chr19	StringTie	exon	16878497	16882566	1000	+	.	gene_id "MSTRG.87600"; transcript_id "MSTRG.87600.2"; exon_number "20";
chr19	StringTie	transcript	16829373	16880376	1000	+	.	gene_id "MSTRG.87600"; transcript_id "MSTRG.87600.20";
chr19	StringTie	exon	16829373	16829540	1000	+	.	gene_id "MSTRG.87600"; transcript_id "MSTRG.87600.20"; exon_number "1";
chr19	StringTie	exon	16829791	16829897	1000	+	.	gene_id "MSTRG.87600"; transcript_id "MSTRG.87600.20"; exon_number "2";
chr19	StringTie	exon	16831494	16831647	1000	+	.	gene_id "MSTRG.87600"; transcript_id "MSTRG.87600.20"; exon_number "3";
chr19	StringTie	exon	16841768	16841968	1000	+	.	gene_id "MSTRG.87600"; transcript_id "MSTRG.87600.20"; exon_number "4";
chr19	StringTie	exon	16846970	16847113	1000	+	.	gene_id "MSTRG.87600"; transcript_id "MSTRG.87600.20"; exon_number "5";
chr19	StringTie	exon	16849178	16849272	1000	+	.	gene_id "MSTRG.87600"; transcript_id "MSTRG.87600.20"; exon_number "6";
chr19	StringTie	exon	16851412	16851534	1000	+	.	gene_id "MSTRG.87600"; transcript_id "MSTRG.87600.20"; exon_number "7";
chr19	StringTie	exon	16853069	16853158	1000	+	.	gene_id "MSTRG.87600"; transcript_id "MSTRG.87600.20"; exon_number "8";
chr19	StringTie	exon	16854143	16854261	1000	+	.	gene_id "MSTRG.87600"; transcript_id "MSTRG.87600.20"; exon_number "9";
chr19	StringTie	exon	16862352	16863796	1000	+	.	gene_id "MSTRG.87600"; transcript_id "MSTRG.87600.20"; exon_number "10";
chr19	StringTie	exon	16865410	16865648	1000	+	.	gene_id "MSTRG.87600"; transcript_id "MSTRG.87600.20"; exon_number "11";
chr19	StringTie	exon	16866373	16866556	1000	+	.	gene_id "MSTRG.87600"; transcript_id "MSTRG.87600.20"; exon_number "12";
chr19	StringTie	exon	16869460	16870075	1000	+	.	gene_id "MSTRG.87600"; transcript_id "MSTRG.87600.20"; exon_number "13";
chr19	StringTie	exon	16871229	16871398	1000	+	.	gene_id "MSTRG.87600"; transcript_id "MSTRG.87600.20"; exon_number "14";
chr19	StringTie	exon	16876055	16876228	1000	+	.	gene_id "MSTRG.87600"; transcript_id "MSTRG.87600.20"; exon_number "15";
chr19	StringTie	exon	16876486	16876578	1000	+	.	gene_id "MSTRG.87600"; transcript_id "MSTRG.87600.20"; exon_number "16";
chr19	StringTie	exon	16877545	16877639	1000	+	.	gene_id "MSTRG.87600"; transcript_id "MSTRG.87600.20"; exon_number "17";
chr19	StringTie	exon	16878183	16878390	1000	+	.	gene_id "MSTRG.87600"; transcript_id "MSTRG.87600.20"; exon_number "18";
chr19	StringTie	exon	16878497	16880376	1000	+	.	gene_id "MSTRG.87600"; transcript_id "MSTRG.87600.20"; exon_number "19";
chr19	StringTie	transcript	16829658	16880393	1000	+	.	gene_id "MSTRG.87600"; transcript_id "MSTRG.87600.200";
chr19	StringTie	exon	16829658	16829897	1000	+	.	gene_id "MSTRG.87600"; transcript_id "MSTRG.87600.200"; exon_number "1";
chr19	StringTie	exon	16831494	16831647	1000	+	.	gene_id "MSTRG.87600"; transcript_id "MSTRG.87600.200"; exon_number "2";
chr19	StringTie	exon	16841768	16841968	1000	+	.	gene_id "MSTRG.87600"; transcript_id "MSTRG.87600.200"; exon_number "3";
chr19	StringTie	exon	16846970	16847113	1000	+	.	gene_id "MSTRG.87600"; transcript_id "MSTRG.87600.200"; exon_number "4";
chr19	StringTie	exon	16849178	16849272	1000	+	.	gene_id "MSTRG.87600"; transcript_id "MSTRG.87600.200"; exon_number "5";
chr19	StringTie	exon	16851412	16851534	1000	+	.	gene_id "MSTRG.87600"; transcript_id "MSTRG.87600.200"; exon_number "6";
chr19	StringTie	exon	16853069	16853158	1000	+	.	gene_id "MSTRG.87600"; transcript_id "MSTRG.87600.200"; exon_number "7";
chr19	StringTie	exon	16854143	16854261	1000	+	.	gene_id "MSTRG.87600"; transcript_id "MSTRG.87600.200"; exon_number "8";
chr19	StringTie	exon	16862352	16862559	1000	+	.	gene_id "MSTRG.87600"; transcript_id "MSTRG.87600.200"; exon_number "9";
chr19	StringTie	exon	16862884	16863796	1000	+	.	gene_id "MSTRG.87600"; transcript_id "MSTRG.87600.200"; exon_number "10";
chr19	StringTie	exon	16865414	16865648	1000	+	.	gene_id "MSTRG.87600"; transcript_id "MSTRG.87600.200"; exon_number "11";
chr19	StringTie	exon	16866373	16866556	1000	+	.	gene_id "MSTRG.87600"; transcript_id "MSTRG.87600.200"; exon_number "12";
chr19	StringTie	exon	16869460	16870075	1000	+	.	gene_id "MSTRG.87600"; transcript_id "MSTRG.87600.200"; exon_number "13";
chr19	StringTie	exon	16871229	16871398	1000	+	.	gene_id "MSTRG.87600"; transcript_id "MSTRG.87600.200"; exon_number "14";
chr19	StringTie	exon	16876055	16876228	1000	+	.	gene_id "MSTRG.87600"; transcript_id "MSTRG.87600.200"; exon_number "15";
chr19	StringTie	exon	16876486	16876578	1000	+	.	gene_id "MSTRG.87600"; transcript_id "MSTRG.87600.200"; exon_number "16";
chr19	StringTie	exon	16877545	16877639	1000	+	.	gene_id "MSTRG.87600"; transcript_id "MSTRG.87600.200"; exon_number "17";
chr19	StringTie	exon	16878183	16878390	1000	+	.	gene_id "MSTRG.87600"; transcript_id "MSTRG.87600.200"; exon_number "18";
chr19	StringTie	exon	16878497	16880393	1000	+	.	gene_id "MSTRG.87600"; transcript_id "MSTRG.87600.200"; exon_number "19";
chr19	StringTie	transcript	16829666	16880355	1000	+	.	gene_id "MSTRG.87600"; transcript_id "MSTRG.87600.201";
chr19	StringTie	exon	16829666	16829897	1000	+	.	gene_id "MSTRG.87600"; transcript_id "MSTRG.87600.201"; exon_number "1";
chr19	StringTie	exon	16831494	16831647	1000	+	.	gene_id "MSTRG.87600"; transcript_id "MSTRG.87600.201"; exon_number "2";
chr19	StringTie	exon	16841768	16841968	1000	+	.	gene_id "MSTRG.87600"; transcript_id "MSTRG.87600.201"; exon_number "3";
chr19	StringTie	exon	16846970	16847113	1000	+	.	gene_id "MSTRG.87600"; transcript_id "MSTRG.87600.201"; exon_number "4";
chr19	StringTie	exon	16851412	16851534	1000	+	.	gene_id "MSTRG.87600"; transcript_id "MSTRG.87600.201"; exon_number "5";
chr19	StringTie	exon	16853069	16853158	1000	+	.	gene_id "MSTRG.87600"; transcript_id "MSTRG.87600.201"; exon_number "6";
chr19	StringTie	exon	16854143	16854261	1000	+	.	gene_id "MSTRG.87600"; transcript_id "MSTRG.87600.201"; exon_number "7";
chr19	StringTie	exon	16862352	16862559	1000	+	.	gene_id "MSTRG.87600"; transcript_id "MSTRG.87600.201"; exon_number "8";
chr19	StringTie	exon	16862884	16863106	1000	+	.	gene_id "MSTRG.87600"; transcript_id "MSTRG.87600.201"; exon_number "9";
chr19	StringTie	exon	16863680	16863796	1000	+	.	gene_id "MSTRG.87600"; transcript_id "MSTRG.87600.201"; exon_number "10";
chr19	StringTie	exon	16865410	16865648	1000	+	.	gene_id "MSTRG.87600"; transcript_id "MSTRG.87600.201"; exon_number "11";
chr19	StringTie	exon	16866373	16866556	1000	+	.	gene_id "MSTRG.87600"; transcript_id "MSTRG.87600.201"; exon_number "12";
chr19	StringTie	exon	16869460	16870075	1000	+	.	gene_id "MSTRG.87600"; transcript_id "MSTRG.87600.201"; exon_number "13";
chr19	StringTie	exon	16871229	16871398	1000	+	.	gene_id "MSTRG.87600"; transcript_id "MSTRG.87600.201"; exon_number "14";
chr19	StringTie	exon	16876055	16876228	1000	+	.	gene_id "MSTRG.87600"; transcript_id "MSTRG.87600.201"; exon_number "15";
chr19	StringTie	exon	16876486	16876578	1000	+	.	gene_id "MSTRG.87600"; transcript_id "MSTRG.87600.201"; exon_number "16";
chr19	StringTie	exon	16877545	16877639	1000	+	.	gene_id "MSTRG.87600"; transcript_id "MSTRG.87600.201"; exon_number "17";
chr19	StringTie	exon	16878183	16878390	1000	+	.	gene_id "MSTRG.87600"; transcript_id "MSTRG.87600.201"; exon_number "18";
chr19	StringTie	exon	16878497	16880355	1000	+	.	gene_id "MSTRG.87600"; transcript_id "MSTRG.87600.201"; exon_number "19";
chr19	StringTie	transcript	16829672	16876228	1000	+	.	gene_id "MSTRG.87600"; transcript_id "MSTRG.87600.202";
chr19	StringTie	exon	16829672	16829897	1000	+	.	gene_id "MSTRG.87600"; transcript_id "MSTRG.87600.202"; exon_number "1";
chr19	StringTie	exon	16831494	16831647	1000	+	.	gene_id "MSTRG.87600"; transcript_id "MSTRG.87600.202"; exon_number "2";
chr19	StringTie	exon	16841768	16841968	1000	+	.	gene_id "MSTRG.87600"; transcript_id "MSTRG.87600.202"; exon_number "3";
chr19	StringTie	exon	16846290	16846853	1000	+	.	gene_id "MSTRG.87600"; transcript_id "MSTRG.87600.202"; exon_number "4";
chr19	StringTie	exon	16846970	16847113	1000	+	.	gene_id "MSTRG.87600"; transcript_id "MSTRG.87600.202"; exon_number "5";
chr19	StringTie	exon	16851412	16851534	1000	+	.	gene_id "MSTRG.87600"; transcript_id "MSTRG.87600.202"; exon_number "6";
chr19	StringTie	exon	16853069	16853158	1000	+	.	gene_id "MSTRG.87600"; transcript_id "MSTRG.87600.202"; exon_number "7";
chr19	StringTie	exon	16854143	16854261	1000	+	.	gene_id "MSTRG.87600"; transcript_id "MSTRG.87600.202"; exon_number "8";
chr19	StringTie	exon	16862352	16862559	1000	+	.	gene_id "MSTRG.87600"; transcript_id "MSTRG.87600.202"; exon_number "9";
chr19	StringTie	exon	16862884	16862979	1000	+	.	gene_id "MSTRG.87600"; transcript_id "MSTRG.87600.202"; exon_number "10";
chr19	StringTie	exon	16863680	16863796	1000	+	.	gene_id "MSTRG.87600"; transcript_id "MSTRG.87600.202"; exon_number "11";
chr19	StringTie	exon	16865410	16865648	1000	+	.	gene_id "MSTRG.87600"; transcript_id "MSTRG.87600.202"; exon_number "12";
chr19	StringTie	exon	16866373	16866556	1000	+	.	gene_id "MSTRG.87600"; transcript_id "MSTRG.87600.202"; exon_number "13";
chr19	StringTie	exon	16869460	16870075	1000	+	.	gene_id "MSTRG.87600"; transcript_id "MSTRG.87600.202"; exon_number "14";
chr19	StringTie	exon	16871229	16871398	1000	+	.	gene_id "MSTRG.87600"; transcript_id "MSTRG.87600.202"; exon_number "15";
chr19	StringTie	exon	16876055	16876228	1000	+	.	gene_id "MSTRG.87600"; transcript_id "MSTRG.87600.202"; exon_number "16";
chr19	StringTie	transcript	16829695	16880345	1000	+	.	gene_id "MSTRG.87600"; transcript_id "MSTRG.87600.203";
chr19	StringTie	exon	16829695	16829897	1000	+	.	gene_id "MSTRG.87600"; transcript_id "MSTRG.87600.203"; exon_number "1";
chr19	StringTie	exon	16831494	16831647	1000	+	.	gene_id "MSTRG.87600"; transcript_id "MSTRG.87600.203"; exon_number "2";
chr19	StringTie	exon	16841731	16841968	1000	+	.	gene_id "MSTRG.87600"; transcript_id "MSTRG.87600.203"; exon_number "3";
chr19	StringTie	exon	16846970	16847113	1000	+	.	gene_id "MSTRG.87600"; transcript_id "MSTRG.87600.203"; exon_number "4";
chr19	StringTie	exon	16851412	16851534	1000	+	.	gene_id "MSTRG.87600"; transcript_id "MSTRG.87600.203"; exon_number "5";
chr19	StringTie	exon	16853069	16853158	1000	+	.	gene_id "MSTRG.87600"; transcript_id "MSTRG.87600.203"; exon_number "6";
chr19	StringTie	exon	16854143	16854261	1000	+	.	gene_id "MSTRG.87600"; transcript_id "MSTRG.87600.203"; exon_number "7";
chr19	StringTie	exon	16862352	16862559	1000	+	.	gene_id "MSTRG.87600"; transcript_id "MSTRG.87600.203"; exon_number "8";
chr19	StringTie	exon	16863169	16863796	1000	+	.	gene_id "MSTRG.87600"; transcript_id "MSTRG.87600.203"; exon_number "9";
chr19	StringTie	exon	16865410	16865648	1000	+	.	gene_id "MSTRG.87600"; transcript_id "MSTRG.87600.203"; exon_number "10";
chr19	StringTie	exon	16866373	16866556	1000	+	.	gene_id "MSTRG.87600"; transcript_id "MSTRG.87600.203"; exon_number "11";
chr19	StringTie	exon	16869460	16870075	1000	+	.	gene_id "MSTRG.87600"; transcript_id "MSTRG.87600.203"; exon_number "12";
chr19	StringTie	exon	16871229	16876228	1000	+	.	gene_id "MSTRG.87600"; transcript_id "MSTRG.87600.203"; exon_number "13";
chr19	StringTie	exon	16876486	16876578	1000	+	.	gene_id "MSTRG.87600"; transcript_id "MSTRG.87600.203"; exon_number "14";
chr19	StringTie	exon	16877545	16877639	1000	+	.	gene_id "MSTRG.87600"; transcript_id "MSTRG.87600.203"; exon_number "15";
chr19	StringTie	exon	16878183	16878390	1000	+	.	gene_id "MSTRG.87600"; transcript_id "MSTRG.87600.203"; exon_number "16";
chr19	StringTie	exon	16878497	16880345	1000	+	.	gene_id "MSTRG.87600"; transcript_id "MSTRG.87600.203"; exon_number "17";
chr19	StringTie	transcript	16829702	16880358	1000	+	.	gene_id "MSTRG.87600"; transcript_id "MSTRG.87600.204";
chr19	StringTie	exon	16829702	16829897	1000	+	.	gene_id "MSTRG.87600"; transcript_id "MSTRG.87600.204"; exon_number "1";
chr19	StringTie	exon	16831494	16831647	1000	+	.	gene_id "MSTRG.87600"; transcript_id "MSTRG.87600.204"; exon_number "2";
chr19	StringTie	exon	16841768	16847113	1000	+	.	gene_id "MSTRG.87600"; transcript_id "MSTRG.87600.204"; exon_number "3";
chr19	StringTie	exon	16851412	16851534	1000	+	.	gene_id "MSTRG.87600"; transcript_id "MSTRG.87600.204"; exon_number "4";
chr19	StringTie	exon	16853069	16853158	1000	+	.	gene_id "MSTRG.87600"; transcript_id "MSTRG.87600.204"; exon_number "5";
chr19	StringTie	exon	16854143	16854261	1000	+	.	gene_id "MSTRG.87600"; transcript_id "MSTRG.87600.204"; exon_number "6";
chr19	StringTie	exon	16862352	16863796	1000	+	.	gene_id "MSTRG.87600"; transcript_id "MSTRG.87600.204"; exon_number "7";
chr19	StringTie	exon	16865410	16865648	1000	+	.	gene_id "MSTRG.87600"; transcript_id "MSTRG.87600.204"; exon_number "8";
chr19	StringTie	exon	16866373	16866556	1000	+	.	gene_id "MSTRG.87600"; transcript_id "MSTRG.87600.204"; exon_number "9";
chr19	StringTie	exon	16869460	16870075	1000	+	.	gene_id "MSTRG.87600"; transcript_id "MSTRG.87600.204"; exon_number "10";
chr19	StringTie	exon	16871229	16872990	1000	+	.	gene_id "MSTRG.87600"; transcript_id "MSTRG.87600.204"; exon_number "11";
chr19	StringTie	exon	16876055	16876228	1000	+	.	gene_id "MSTRG.87600"; transcript_id "MSTRG.87600.204"; exon_number "12";
chr19	StringTie	exon	16876486	16876578	1000	+	.	gene_id "MSTRG.87600"; transcript_id "MSTRG.87600.204"; exon_number "13";
chr19	StringTie	exon	16877545	16877639	1000	+	.	gene_id "MSTRG.87600"; transcript_id "MSTRG.87600.204"; exon_number "14";
chr19	StringTie	exon	16878183	16878386	1000	+	.	gene_id "MSTRG.87600"; transcript_id "MSTRG.87600.204"; exon_number "15";
chr19	StringTie	exon	16878497	16880358	1000	+	.	gene_id "MSTRG.87600"; transcript_id "MSTRG.87600.204"; exon_number "16";
chr19	StringTie	transcript	16829720	16880380	1000	+	.	gene_id "MSTRG.87600"; transcript_id "MSTRG.87600.205";
chr19	StringTie	exon	16829720	16829959	1000	+	.	gene_id "MSTRG.87600"; transcript_id "MSTRG.87600.205"; exon_number "1";
chr19	StringTie	exon	16831494	16831647	1000	+	.	gene_id "MSTRG.87600"; transcript_id "MSTRG.87600.205"; exon_number "2";
chr19	StringTie	exon	16841768	16841968	1000	+	.	gene_id "MSTRG.87600"; transcript_id "MSTRG.87600.205"; exon_number "3";
chr19	StringTie	exon	16846970	16847113	1000	+	.	gene_id "MSTRG.87600"; transcript_id "MSTRG.87600.205"; exon_number "4";
chr19	StringTie	exon	16851412	16851534	1000	+	.	gene_id "MSTRG.87600"; transcript_id "MSTRG.87600.205"; exon_number "5";
chr19	StringTie	exon	16853069	16853158	1000	+	.	gene_id "MSTRG.87600"; transcript_id "MSTRG.87600.205"; exon_number "6";
chr19	StringTie	exon	16854143	16854261	1000	+	.	gene_id "MSTRG.87600"; transcript_id "MSTRG.87600.205"; exon_number "7";
chr19	StringTie	exon	16862352	16862559	1000	+	.	gene_id "MSTRG.87600"; transcript_id "MSTRG.87600.205"; exon_number "8";
chr19	StringTie	exon	16862884	16862979	1000	+	.	gene_id "MSTRG.87600"; transcript_id "MSTRG.87600.205"; exon_number "9";
chr19	StringTie	exon	16863680	16863796	1000	+	.	gene_id "MSTRG.87600"; transcript_id "MSTRG.87600.205"; exon_number "10";
chr19	StringTie	exon	16865410	16865648	1000	+	.	gene_id "MSTRG.87600"; transcript_id "MSTRG.87600.205"; exon_number "11";
chr19	StringTie	exon	16866373	16866556	1000	+	.	gene_id "MSTRG.87600"; transcript_id "MSTRG.87600.205"; exon_number "12";
chr19	StringTie	exon	16869460	16870075	1000	+	.	gene_id "MSTRG.87600"; transcript_id "MSTRG.87600.205"; exon_number "13";
chr19	StringTie	exon	16871229	16871398	1000	+	.	gene_id "MSTRG.87600"; transcript_id "MSTRG.87600.205"; exon_number "14";
chr19	StringTie	exon	16872764	16876228	1000	+	.	gene_id "MSTRG.87600"; transcript_id "MSTRG.87600.205"; exon_number "15";
chr19	StringTie	exon	16876486	16876578	1000	+	.	gene_id "MSTRG.87600"; transcript_id "MSTRG.87600.205"; exon_number "16";
chr19	StringTie	exon	16877545	16877639	1000	+	.	gene_id "MSTRG.87600"; transcript_id "MSTRG.87600.205"; exon_number "17";
chr19	StringTie	exon	16878183	16878390	1000	+	.	gene_id "MSTRG.87600"; transcript_id "MSTRG.87600.205"; exon_number "18";
chr19	StringTie	exon	16878497	16880380	1000	+	.	gene_id "MSTRG.87600"; transcript_id "MSTRG.87600.205"; exon_number "19";
chr19	StringTie	transcript	16829742	16882339	1000	+	.	gene_id "MSTRG.87600"; transcript_id "MSTRG.87600.206";
chr19	StringTie	exon	16829742	16829897	1000	+	.	gene_id "MSTRG.87600"; transcript_id "MSTRG.87600.206"; exon_number "1";
chr19	StringTie	exon	16831494	16831647	1000	+	.	gene_id "MSTRG.87600"; transcript_id "MSTRG.87600.206"; exon_number "2";
chr19	StringTie	exon	16841768	16841968	1000	+	.	gene_id "MSTRG.87600"; transcript_id "MSTRG.87600.206"; exon_number "3";
chr19	StringTie	exon	16845298	16847113	1000	+	.	gene_id "MSTRG.87600"; transcript_id "MSTRG.87600.206"; exon_number "4";
chr19	StringTie	exon	16851412	16851534	1000	+	.	gene_id "MSTRG.87600"; transcript_id "MSTRG.87600.206"; exon_number "5";
chr19	StringTie	exon	16853069	16853158	1000	+	.	gene_id "MSTRG.87600"; transcript_id "MSTRG.87600.206"; exon_number "6";
chr19	StringTie	exon	16854143	16854261	1000	+	.	gene_id "MSTRG.87600"; transcript_id "MSTRG.87600.206"; exon_number "7";
chr19	StringTie	exon	16862352	16863796	1000	+	.	gene_id "MSTRG.87600"; transcript_id "MSTRG.87600.206"; exon_number "8";
chr19	StringTie	exon	16865410	16865648	1000	+	.	gene_id "MSTRG.87600"; transcript_id "MSTRG.87600.206"; exon_number "9";
chr19	StringTie	exon	16866373	16866556	1000	+	.	gene_id "MSTRG.87600"; transcript_id "MSTRG.87600.206"; exon_number "10";
chr19	StringTie	exon	16869460	16870075	1000	+	.	gene_id "MSTRG.87600"; transcript_id "MSTRG.87600.206"; exon_number "11";
chr19	StringTie	exon	16871229	16876228	1000	+	.	gene_id "MSTRG.87600"; transcript_id "MSTRG.87600.206"; exon_number "12";
chr19	StringTie	exon	16876486	16877639	1000	+	.	gene_id "MSTRG.87600"; transcript_id "MSTRG.87600.206"; exon_number "13";
chr19	StringTie	exon	16878183	16878390	1000	+	.	gene_id "MSTRG.87600"; transcript_id "MSTRG.87600.206"; exon_number "14";
chr19	StringTie	exon	16878497	16882339	1000	+	.	gene_id "MSTRG.87600"; transcript_id "MSTRG.87600.206"; exon_number "15";
chr19	StringTie	transcript	16829742	16882339	1000	+	.	gene_id "MSTRG.87600"; transcript_id "MSTRG.87600.207";
chr19	StringTie	exon	16829742	16829897	1000	+	.	gene_id "MSTRG.87600"; transcript_id "MSTRG.87600.207"; exon_number "1";
chr19	StringTie	exon	16831494	16831647	1000	+	.	gene_id "MSTRG.87600"; transcript_id "MSTRG.87600.207"; exon_number "2";
chr19	StringTie	exon	16841768	16841968	1000	+	.	gene_id "MSTRG.87600"; transcript_id "MSTRG.87600.207"; exon_number "3";
chr19	StringTie	exon	16845298	16847113	1000	+	.	gene_id "MSTRG.87600"; transcript_id "MSTRG.87600.207"; exon_number "4";
chr19	StringTie	exon	16851412	16851534	1000	+	.	gene_id "MSTRG.87600"; transcript_id "MSTRG.87600.207"; exon_number "5";
chr19	StringTie	exon	16853069	16853158	1000	+	.	gene_id "MSTRG.87600"; transcript_id "MSTRG.87600.207"; exon_number "6";
chr19	StringTie	exon	16854143	16854261	1000	+	.	gene_id "MSTRG.87600"; transcript_id "MSTRG.87600.207"; exon_number "7";
chr19	StringTie	exon	16862352	16863796	1000	+	.	gene_id "MSTRG.87600"; transcript_id "MSTRG.87600.207"; exon_number "8";
chr19	StringTie	exon	16865414	16865648	1000	+	.	gene_id "MSTRG.87600"; transcript_id "MSTRG.87600.207"; exon_number "9";
chr19	StringTie	exon	16866373	16866556	1000	+	.	gene_id "MSTRG.87600"; transcript_id "MSTRG.87600.207"; exon_number "10";
chr19	StringTie	exon	16869460	16870075	1000	+	.	gene_id "MSTRG.87600"; transcript_id "MSTRG.87600.207"; exon_number "11";
chr19	StringTie	exon	16871229	16876228	1000	+	.	gene_id "MSTRG.87600"; transcript_id "MSTRG.87600.207"; exon_number "12";
chr19	StringTie	exon	16876486	16876578	1000	+	.	gene_id "MSTRG.87600"; transcript_id "MSTRG.87600.207"; exon_number "13";
chr19	StringTie	exon	16877545	16877639	1000	+	.	gene_id "MSTRG.87600"; transcript_id "MSTRG.87600.207"; exon_number "14";
chr19	StringTie	exon	16878183	16878390	1000	+	.	gene_id "MSTRG.87600"; transcript_id "MSTRG.87600.207"; exon_number "15";
chr19	StringTie	exon	16878497	16882339	1000	+	.	gene_id "MSTRG.87600"; transcript_id "MSTRG.87600.207"; exon_number "16";
chr19	StringTie	transcript	16829756	16880367	1000	+	.	gene_id "MSTRG.87600"; transcript_id "MSTRG.87600.208";
chr19	StringTie	exon	16829756	16829897	1000	+	.	gene_id "MSTRG.87600"; transcript_id "MSTRG.87600.208"; exon_number "1";
chr19	StringTie	exon	16831494	16831647	1000	+	.	gene_id "MSTRG.87600"; transcript_id "MSTRG.87600.208"; exon_number "2";
chr19	StringTie	exon	16841771	16841968	1000	+	.	gene_id "MSTRG.87600"; transcript_id "MSTRG.87600.208"; exon_number "3";
chr19	StringTie	exon	16846970	16847113	1000	+	.	gene_id "MSTRG.87600"; transcript_id "MSTRG.87600.208"; exon_number "4";
chr19	StringTie	exon	16851412	16851534	1000	+	.	gene_id "MSTRG.87600"; transcript_id "MSTRG.87600.208"; exon_number "5";
chr19	StringTie	exon	16853069	16853158	1000	+	.	gene_id "MSTRG.87600"; transcript_id "MSTRG.87600.208"; exon_number "6";
chr19	StringTie	exon	16854143	16854261	1000	+	.	gene_id "MSTRG.87600"; transcript_id "MSTRG.87600.208"; exon_number "7";
chr19	StringTie	exon	16862352	16863796	1000	+	.	gene_id "MSTRG.87600"; transcript_id "MSTRG.87600.208"; exon_number "8";
chr19	StringTie	exon	16865414	16865648	1000	+	.	gene_id "MSTRG.87600"; transcript_id "MSTRG.87600.208"; exon_number "9";
chr19	StringTie	exon	16866373	16866556	1000	+	.	gene_id "MSTRG.87600"; transcript_id "MSTRG.87600.208"; exon_number "10";
chr19	StringTie	exon	16869460	16870075	1000	+	.	gene_id "MSTRG.87600"; transcript_id "MSTRG.87600.208"; exon_number "11";
chr19	StringTie	exon	16871196	16871398	1000	+	.	gene_id "MSTRG.87600"; transcript_id "MSTRG.87600.208"; exon_number "12";
chr19	StringTie	exon	16876055	16876228	1000	+	.	gene_id "MSTRG.87600"; transcript_id "MSTRG.87600.208"; exon_number "13";
chr19	StringTie	exon	16876486	16876578	1000	+	.	gene_id "MSTRG.87600"; transcript_id "MSTRG.87600.208"; exon_number "14";
chr19	StringTie	exon	16877545	16877639	1000	+	.	gene_id "MSTRG.87600"; transcript_id "MSTRG.87600.208"; exon_number "15";
chr19	StringTie	exon	16878183	16878390	1000	+	.	gene_id "MSTRG.87600"; transcript_id "MSTRG.87600.208"; exon_number "16";
chr19	StringTie	exon	16878497	16880367	1000	+	.	gene_id "MSTRG.87600"; transcript_id "MSTRG.87600.208"; exon_number "17";
chr19	StringTie	transcript	16829758	16880693	1000	+	.	gene_id "MSTRG.87600"; transcript_id "MSTRG.87600.209";
chr19	StringTie	exon	16829758	16829897	1000	+	.	gene_id "MSTRG.87600"; transcript_id "MSTRG.87600.209"; exon_number "1";
chr19	StringTie	exon	16831494	16831647	1000	+	.	gene_id "MSTRG.87600"; transcript_id "MSTRG.87600.209"; exon_number "2";
chr19	StringTie	exon	16841768	16841968	1000	+	.	gene_id "MSTRG.87600"; transcript_id "MSTRG.87600.209"; exon_number "3";
chr19	StringTie	exon	16845298	16847113	1000	+	.	gene_id "MSTRG.87600"; transcript_id "MSTRG.87600.209"; exon_number "4";
chr19	StringTie	exon	16851412	16851534	1000	+	.	gene_id "MSTRG.87600"; transcript_id "MSTRG.87600.209"; exon_number "5";
chr19	StringTie	exon	16853069	16853158	1000	+	.	gene_id "MSTRG.87600"; transcript_id "MSTRG.87600.209"; exon_number "6";
chr19	StringTie	exon	16854143	16854261	1000	+	.	gene_id "MSTRG.87600"; transcript_id "MSTRG.87600.209"; exon_number "7";
chr19	StringTie	exon	16862352	16863796	1000	+	.	gene_id "MSTRG.87600"; transcript_id "MSTRG.87600.209"; exon_number "8";
chr19	StringTie	exon	16865410	16865648	1000	+	.	gene_id "MSTRG.87600"; transcript_id "MSTRG.87600.209"; exon_number "9";
chr19	StringTie	exon	16866373	16866556	1000	+	.	gene_id "MSTRG.87600"; transcript_id "MSTRG.87600.209"; exon_number "10";
chr19	StringTie	exon	16869460	16870075	1000	+	.	gene_id "MSTRG.87600"; transcript_id "MSTRG.87600.209"; exon_number "11";
chr19	StringTie	exon	16871229	16876228	1000	+	.	gene_id "MSTRG.87600"; transcript_id "MSTRG.87600.209"; exon_number "12";
chr19	StringTie	exon	16876486	16876578	1000	+	.	gene_id "MSTRG.87600"; transcript_id "MSTRG.87600.209"; exon_number "13";
chr19	StringTie	exon	16877545	16877639	1000	+	.	gene_id "MSTRG.87600"; transcript_id "MSTRG.87600.209"; exon_number "14";
chr19	StringTie	exon	16878183	16878390	1000	+	.	gene_id "MSTRG.87600"; transcript_id "MSTRG.87600.209"; exon_number "15";
chr19	StringTie	exon	16878497	16880693	1000	+	.	gene_id "MSTRG.87600"; transcript_id "MSTRG.87600.209"; exon_number "16";
chr19	StringTie	transcript	16829373	16882409	1000	+	.	gene_id "MSTRG.87600"; transcript_id "MSTRG.87600.21";
chr19	StringTie	exon	16829373	16829540	1000	+	.	gene_id "MSTRG.87600"; transcript_id "MSTRG.87600.21"; exon_number "1";
chr19	StringTie	exon	16829791	16829897	1000	+	.	gene_id "MSTRG.87600"; transcript_id "MSTRG.87600.21"; exon_number "2";
chr19	StringTie	exon	16831494	16831647	1000	+	.	gene_id "MSTRG.87600"; transcript_id "MSTRG.87600.21"; exon_number "3";
chr19	StringTie	exon	16841768	16841968	1000	+	.	gene_id "MSTRG.87600"; transcript_id "MSTRG.87600.21"; exon_number "4";
chr19	StringTie	exon	16845298	16846532	1000	+	.	gene_id "MSTRG.87600"; transcript_id "MSTRG.87600.21"; exon_number "5";
chr19	StringTie	exon	16846970	16847113	1000	+	.	gene_id "MSTRG.87600"; transcript_id "MSTRG.87600.21"; exon_number "6";
chr19	StringTie	exon	16851412	16851534	1000	+	.	gene_id "MSTRG.87600"; transcript_id "MSTRG.87600.21"; exon_number "7";
chr19	StringTie	exon	16853069	16853158	1000	+	.	gene_id "MSTRG.87600"; transcript_id "MSTRG.87600.21"; exon_number "8";
chr19	StringTie	exon	16854143	16854261	1000	+	.	gene_id "MSTRG.87600"; transcript_id "MSTRG.87600.21"; exon_number "9";
chr19	StringTie	exon	16862352	16862559	1000	+	.	gene_id "MSTRG.87600"; transcript_id "MSTRG.87600.21"; exon_number "10";
chr19	StringTie	exon	16862884	16863362	1000	+	.	gene_id "MSTRG.87600"; transcript_id "MSTRG.87600.21"; exon_number "11";
chr19	StringTie	exon	16863680	16863796	1000	+	.	gene_id "MSTRG.87600"; transcript_id "MSTRG.87600.21"; exon_number "12";
chr19	StringTie	exon	16865410	16865648	1000	+	.	gene_id "MSTRG.87600"; transcript_id "MSTRG.87600.21"; exon_number "13";
chr19	StringTie	exon	16866373	16866556	1000	+	.	gene_id "MSTRG.87600"; transcript_id "MSTRG.87600.21"; exon_number "14";
chr19	StringTie	exon	16869460	16870075	1000	+	.	gene_id "MSTRG.87600"; transcript_id "MSTRG.87600.21"; exon_number "15";
chr19	StringTie	exon	16871229	16876228	1000	+	.	gene_id "MSTRG.87600"; transcript_id "MSTRG.87600.21"; exon_number "16";
chr19	StringTie	exon	16876486	16876578	1000	+	.	gene_id "MSTRG.87600"; transcript_id "MSTRG.87600.21"; exon_number "17";
chr19	StringTie	exon	16877545	16877639	1000	+	.	gene_id "MSTRG.87600"; transcript_id "MSTRG.87600.21"; exon_number "18";
chr19	StringTie	exon	16878183	16878390	1000	+	.	gene_id "MSTRG.87600"; transcript_id "MSTRG.87600.21"; exon_number "19";
chr19	StringTie	exon	16878497	16882409	1000	+	.	gene_id "MSTRG.87600"; transcript_id "MSTRG.87600.21"; exon_number "20";
chr19	StringTie	transcript	16829766	16880345	1000	+	.	gene_id "MSTRG.87600"; transcript_id "MSTRG.87600.210";
chr19	StringTie	exon	16829766	16829897	1000	+	.	gene_id "MSTRG.87600"; transcript_id "MSTRG.87600.210"; exon_number "1";
chr19	StringTie	exon	16831494	16831647	1000	+	.	gene_id "MSTRG.87600"; transcript_id "MSTRG.87600.210"; exon_number "2";
chr19	StringTie	exon	16841771	16841968	1000	+	.	gene_id "MSTRG.87600"; transcript_id "MSTRG.87600.210"; exon_number "3";
chr19	StringTie	exon	16846970	16847113	1000	+	.	gene_id "MSTRG.87600"; transcript_id "MSTRG.87600.210"; exon_number "4";
chr19	StringTie	exon	16851412	16851534	1000	+	.	gene_id "MSTRG.87600"; transcript_id "MSTRG.87600.210"; exon_number "5";
chr19	StringTie	exon	16853069	16853158	1000	+	.	gene_id "MSTRG.87600"; transcript_id "MSTRG.87600.210"; exon_number "6";
chr19	StringTie	exon	16854143	16854261	1000	+	.	gene_id "MSTRG.87600"; transcript_id "MSTRG.87600.210"; exon_number "7";
chr19	StringTie	exon	16862352	16862979	1000	+	.	gene_id "MSTRG.87600"; transcript_id "MSTRG.87600.210"; exon_number "8";
chr19	StringTie	exon	16863680	16863796	1000	+	.	gene_id "MSTRG.87600"; transcript_id "MSTRG.87600.210"; exon_number "9";
chr19	StringTie	exon	16865414	16865648	1000	+	.	gene_id "MSTRG.87600"; transcript_id "MSTRG.87600.210"; exon_number "10";
chr19	StringTie	exon	16866373	16866556	1000	+	.	gene_id "MSTRG.87600"; transcript_id "MSTRG.87600.210"; exon_number "11";
chr19	StringTie	exon	16869460	16870075	1000	+	.	gene_id "MSTRG.87600"; transcript_id "MSTRG.87600.210"; exon_number "12";
chr19	StringTie	exon	16871229	16876228	1000	+	.	gene_id "MSTRG.87600"; transcript_id "MSTRG.87600.210"; exon_number "13";
chr19	StringTie	exon	16876486	16876578	1000	+	.	gene_id "MSTRG.87600"; transcript_id "MSTRG.87600.210"; exon_number "14";
chr19	StringTie	exon	16877545	16877639	1000	+	.	gene_id "MSTRG.87600"; transcript_id "MSTRG.87600.210"; exon_number "15";
chr19	StringTie	exon	16878183	16878390	1000	+	.	gene_id "MSTRG.87600"; transcript_id "MSTRG.87600.210"; exon_number "16";
chr19	StringTie	exon	16878497	16880345	1000	+	.	gene_id "MSTRG.87600"; transcript_id "MSTRG.87600.210"; exon_number "17";
chr19	StringTie	transcript	16831497	16880355	1000	+	.	gene_id "MSTRG.87600"; transcript_id "MSTRG.87600.211";
chr19	StringTie	exon	16831497	16831647	1000	+	.	gene_id "MSTRG.87600"; transcript_id "MSTRG.87600.211"; exon_number "1";
chr19	StringTie	exon	16841768	16841968	1000	+	.	gene_id "MSTRG.87600"; transcript_id "MSTRG.87600.211"; exon_number "2";
chr19	StringTie	exon	16846970	16847113	1000	+	.	gene_id "MSTRG.87600"; transcript_id "MSTRG.87600.211"; exon_number "3";
chr19	StringTie	exon	16851412	16851534	1000	+	.	gene_id "MSTRG.87600"; transcript_id "MSTRG.87600.211"; exon_number "4";
chr19	StringTie	exon	16853069	16853158	1000	+	.	gene_id "MSTRG.87600"; transcript_id "MSTRG.87600.211"; exon_number "5";
chr19	StringTie	exon	16854143	16854261	1000	+	.	gene_id "MSTRG.87600"; transcript_id "MSTRG.87600.211"; exon_number "6";
chr19	StringTie	exon	16862352	16862559	1000	+	.	gene_id "MSTRG.87600"; transcript_id "MSTRG.87600.211"; exon_number "7";
chr19	StringTie	exon	16863680	16863796	1000	+	.	gene_id "MSTRG.87600"; transcript_id "MSTRG.87600.211"; exon_number "8";
chr19	StringTie	exon	16865410	16865648	1000	+	.	gene_id "MSTRG.87600"; transcript_id "MSTRG.87600.211"; exon_number "9";
chr19	StringTie	exon	16866373	16866556	1000	+	.	gene_id "MSTRG.87600"; transcript_id "MSTRG.87600.211"; exon_number "10";
chr19	StringTie	exon	16869460	16870075	1000	+	.	gene_id "MSTRG.87600"; transcript_id "MSTRG.87600.211"; exon_number "11";
chr19	StringTie	exon	16871229	16871398	1000	+	.	gene_id "MSTRG.87600"; transcript_id "MSTRG.87600.211"; exon_number "12";
chr19	StringTie	exon	16876091	16876228	1000	+	.	gene_id "MSTRG.87600"; transcript_id "MSTRG.87600.211"; exon_number "13";
chr19	StringTie	exon	16876486	16876578	1000	+	.	gene_id "MSTRG.87600"; transcript_id "MSTRG.87600.211"; exon_number "14";
chr19	StringTie	exon	16877545	16877639	1000	+	.	gene_id "MSTRG.87600"; transcript_id "MSTRG.87600.211"; exon_number "15";
chr19	StringTie	exon	16878183	16878390	1000	+	.	gene_id "MSTRG.87600"; transcript_id "MSTRG.87600.211"; exon_number "16";
chr19	StringTie	exon	16878497	16880355	1000	+	.	gene_id "MSTRG.87600"; transcript_id "MSTRG.87600.211"; exon_number "17";
chr19	StringTie	transcript	16844025	16880352	1000	+	.	gene_id "MSTRG.87600"; transcript_id "MSTRG.87600.213";
chr19	StringTie	exon	16844025	16844211	1000	+	.	gene_id "MSTRG.87600"; transcript_id "MSTRG.87600.213"; exon_number "1";
chr19	StringTie	exon	16846290	16847113	1000	+	.	gene_id "MSTRG.87600"; transcript_id "MSTRG.87600.213"; exon_number "2";
chr19	StringTie	exon	16851412	16851534	1000	+	.	gene_id "MSTRG.87600"; transcript_id "MSTRG.87600.213"; exon_number "3";
chr19	StringTie	exon	16853069	16853158	1000	+	.	gene_id "MSTRG.87600"; transcript_id "MSTRG.87600.213"; exon_number "4";
chr19	StringTie	exon	16854143	16854261	1000	+	.	gene_id "MSTRG.87600"; transcript_id "MSTRG.87600.213"; exon_number "5";
chr19	StringTie	exon	16862352	16863796	1000	+	.	gene_id "MSTRG.87600"; transcript_id "MSTRG.87600.213"; exon_number "6";
chr19	StringTie	exon	16865410	16865648	1000	+	.	gene_id "MSTRG.87600"; transcript_id "MSTRG.87600.213"; exon_number "7";
chr19	StringTie	exon	16866373	16866556	1000	+	.	gene_id "MSTRG.87600"; transcript_id "MSTRG.87600.213"; exon_number "8";
chr19	StringTie	exon	16869460	16870075	1000	+	.	gene_id "MSTRG.87600"; transcript_id "MSTRG.87600.213"; exon_number "9";
chr19	StringTie	exon	16871229	16876228	1000	+	.	gene_id "MSTRG.87600"; transcript_id "MSTRG.87600.213"; exon_number "10";
chr19	StringTie	exon	16876486	16876578	1000	+	.	gene_id "MSTRG.87600"; transcript_id "MSTRG.87600.213"; exon_number "11";
chr19	StringTie	exon	16877545	16877639	1000	+	.	gene_id "MSTRG.87600"; transcript_id "MSTRG.87600.213"; exon_number "12";
chr19	StringTie	exon	16878183	16878390	1000	+	.	gene_id "MSTRG.87600"; transcript_id "MSTRG.87600.213"; exon_number "13";
chr19	StringTie	exon	16878497	16880352	1000	+	.	gene_id "MSTRG.87600"; transcript_id "MSTRG.87600.213"; exon_number "14";
chr19	StringTie	transcript	16844025	16880370	1000	+	.	gene_id "MSTRG.87600"; transcript_id "MSTRG.87600.214";
chr19	StringTie	exon	16844025	16844211	1000	+	.	gene_id "MSTRG.87600"; transcript_id "MSTRG.87600.214"; exon_number "1";
chr19	StringTie	exon	16846290	16847113	1000	+	.	gene_id "MSTRG.87600"; transcript_id "MSTRG.87600.214"; exon_number "2";
chr19	StringTie	exon	16849178	16849272	1000	+	.	gene_id "MSTRG.87600"; transcript_id "MSTRG.87600.214"; exon_number "3";
chr19	StringTie	exon	16851412	16851534	1000	+	.	gene_id "MSTRG.87600"; transcript_id "MSTRG.87600.214"; exon_number "4";
chr19	StringTie	exon	16853069	16853158	1000	+	.	gene_id "MSTRG.87600"; transcript_id "MSTRG.87600.214"; exon_number "5";
chr19	StringTie	exon	16854143	16854261	1000	+	.	gene_id "MSTRG.87600"; transcript_id "MSTRG.87600.214"; exon_number "6";
chr19	StringTie	exon	16862352	16863796	1000	+	.	gene_id "MSTRG.87600"; transcript_id "MSTRG.87600.214"; exon_number "7";
chr19	StringTie	exon	16865410	16865648	1000	+	.	gene_id "MSTRG.87600"; transcript_id "MSTRG.87600.214"; exon_number "8";
chr19	StringTie	exon	16866373	16866556	1000	+	.	gene_id "MSTRG.87600"; transcript_id "MSTRG.87600.214"; exon_number "9";
chr19	StringTie	exon	16869460	16870075	1000	+	.	gene_id "MSTRG.87600"; transcript_id "MSTRG.87600.214"; exon_number "10";
chr19	StringTie	exon	16871229	16876228	1000	+	.	gene_id "MSTRG.87600"; transcript_id "MSTRG.87600.214"; exon_number "11";
chr19	StringTie	exon	16876486	16876578	1000	+	.	gene_id "MSTRG.87600"; transcript_id "MSTRG.87600.214"; exon_number "12";
chr19	StringTie	exon	16877545	16877639	1000	+	.	gene_id "MSTRG.87600"; transcript_id "MSTRG.87600.214"; exon_number "13";
chr19	StringTie	exon	16878183	16878390	1000	+	.	gene_id "MSTRG.87600"; transcript_id "MSTRG.87600.214"; exon_number "14";
chr19	StringTie	exon	16878497	16880370	1000	+	.	gene_id "MSTRG.87600"; transcript_id "MSTRG.87600.214"; exon_number "15";
chr19	StringTie	transcript	16844025	16880400	1000	+	.	gene_id "MSTRG.87600"; transcript_id "MSTRG.87600.215";
chr19	StringTie	exon	16844025	16844211	1000	+	.	gene_id "MSTRG.87600"; transcript_id "MSTRG.87600.215"; exon_number "1";
chr19	StringTie	exon	16846290	16847113	1000	+	.	gene_id "MSTRG.87600"; transcript_id "MSTRG.87600.215"; exon_number "2";
chr19	StringTie	exon	16851412	16851534	1000	+	.	gene_id "MSTRG.87600"; transcript_id "MSTRG.87600.215"; exon_number "3";
chr19	StringTie	exon	16853069	16853158	1000	+	.	gene_id "MSTRG.87600"; transcript_id "MSTRG.87600.215"; exon_number "4";
chr19	StringTie	exon	16854143	16854261	1000	+	.	gene_id "MSTRG.87600"; transcript_id "MSTRG.87600.215"; exon_number "5";
chr19	StringTie	exon	16862352	16863796	1000	+	.	gene_id "MSTRG.87600"; transcript_id "MSTRG.87600.215"; exon_number "6";
chr19	StringTie	exon	16865410	16865648	1000	+	.	gene_id "MSTRG.87600"; transcript_id "MSTRG.87600.215"; exon_number "7";
chr19	StringTie	exon	16866373	16866556	1000	+	.	gene_id "MSTRG.87600"; transcript_id "MSTRG.87600.215"; exon_number "8";
chr19	StringTie	exon	16869460	16870075	1000	+	.	gene_id "MSTRG.87600"; transcript_id "MSTRG.87600.215"; exon_number "9";
chr19	StringTie	exon	16871229	16871398	1000	+	.	gene_id "MSTRG.87600"; transcript_id "MSTRG.87600.215"; exon_number "10";
chr19	StringTie	exon	16872468	16872990	1000	+	.	gene_id "MSTRG.87600"; transcript_id "MSTRG.87600.215"; exon_number "11";
chr19	StringTie	exon	16876055	16876228	1000	+	.	gene_id "MSTRG.87600"; transcript_id "MSTRG.87600.215"; exon_number "12";
chr19	StringTie	exon	16876486	16876578	1000	+	.	gene_id "MSTRG.87600"; transcript_id "MSTRG.87600.215"; exon_number "13";
chr19	StringTie	exon	16877545	16877639	1000	+	.	gene_id "MSTRG.87600"; transcript_id "MSTRG.87600.215"; exon_number "14";
chr19	StringTie	exon	16878183	16878390	1000	+	.	gene_id "MSTRG.87600"; transcript_id "MSTRG.87600.215"; exon_number "15";
chr19	StringTie	exon	16878497	16880400	1000	+	.	gene_id "MSTRG.87600"; transcript_id "MSTRG.87600.215"; exon_number "16";
chr19	StringTie	transcript	16844025	16880352	1000	+	.	gene_id "MSTRG.87600"; transcript_id "MSTRG.87600.216";
chr19	StringTie	exon	16844025	16844211	1000	+	.	gene_id "MSTRG.87600"; transcript_id "MSTRG.87600.216"; exon_number "1";
chr19	StringTie	exon	16846290	16847113	1000	+	.	gene_id "MSTRG.87600"; transcript_id "MSTRG.87600.216"; exon_number "2";
chr19	StringTie	exon	16851412	16851534	1000	+	.	gene_id "MSTRG.87600"; transcript_id "MSTRG.87600.216"; exon_number "3";
chr19	StringTie	exon	16853069	16853158	1000	+	.	gene_id "MSTRG.87600"; transcript_id "MSTRG.87600.216"; exon_number "4";
chr19	StringTie	exon	16854143	16854261	1000	+	.	gene_id "MSTRG.87600"; transcript_id "MSTRG.87600.216"; exon_number "5";
chr19	StringTie	exon	16862352	16863796	1000	+	.	gene_id "MSTRG.87600"; transcript_id "MSTRG.87600.216"; exon_number "6";
chr19	StringTie	exon	16865414	16865648	1000	+	.	gene_id "MSTRG.87600"; transcript_id "MSTRG.87600.216"; exon_number "7";
chr19	StringTie	exon	16866373	16866556	1000	+	.	gene_id "MSTRG.87600"; transcript_id "MSTRG.87600.216"; exon_number "8";
chr19	StringTie	exon	16869460	16870015	1000	+	.	gene_id "MSTRG.87600"; transcript_id "MSTRG.87600.216"; exon_number "9";
chr19	StringTie	exon	16871229	16871398	1000	+	.	gene_id "MSTRG.87600"; transcript_id "MSTRG.87600.216"; exon_number "10";
chr19	StringTie	exon	16872468	16872990	1000	+	.	gene_id "MSTRG.87600"; transcript_id "MSTRG.87600.216"; exon_number "11";
chr19	StringTie	exon	16876055	16876228	1000	+	.	gene_id "MSTRG.87600"; transcript_id "MSTRG.87600.216"; exon_number "12";
chr19	StringTie	exon	16876486	16876578	1000	+	.	gene_id "MSTRG.87600"; transcript_id "MSTRG.87600.216"; exon_number "13";
chr19	StringTie	exon	16877545	16877639	1000	+	.	gene_id "MSTRG.87600"; transcript_id "MSTRG.87600.216"; exon_number "14";
chr19	StringTie	exon	16878183	16878390	1000	+	.	gene_id "MSTRG.87600"; transcript_id "MSTRG.87600.216"; exon_number "15";
chr19	StringTie	exon	16878497	16880352	1000	+	.	gene_id "MSTRG.87600"; transcript_id "MSTRG.87600.216"; exon_number "16";
chr19	StringTie	transcript	16845248	16882357	1000	+	.	gene_id "MSTRG.87600"; transcript_id "MSTRG.87600.218";
chr19	StringTie	exon	16845248	16845435	1000	+	.	gene_id "MSTRG.87600"; transcript_id "MSTRG.87600.218"; exon_number "1";
chr19	StringTie	exon	16846290	16846532	1000	+	.	gene_id "MSTRG.87600"; transcript_id "MSTRG.87600.218"; exon_number "2";
chr19	StringTie	exon	16846970	16847113	1000	+	.	gene_id "MSTRG.87600"; transcript_id "MSTRG.87600.218"; exon_number "3";
chr19	StringTie	exon	16851412	16851534	1000	+	.	gene_id "MSTRG.87600"; transcript_id "MSTRG.87600.218"; exon_number "4";
chr19	StringTie	exon	16853069	16853158	1000	+	.	gene_id "MSTRG.87600"; transcript_id "MSTRG.87600.218"; exon_number "5";
chr19	StringTie	exon	16854143	16854261	1000	+	.	gene_id "MSTRG.87600"; transcript_id "MSTRG.87600.218"; exon_number "6";
chr19	StringTie	exon	16862352	16863796	1000	+	.	gene_id "MSTRG.87600"; transcript_id "MSTRG.87600.218"; exon_number "7";
chr19	StringTie	exon	16865414	16865648	1000	+	.	gene_id "MSTRG.87600"; transcript_id "MSTRG.87600.218"; exon_number "8";
chr19	StringTie	exon	16866373	16866556	1000	+	.	gene_id "MSTRG.87600"; transcript_id "MSTRG.87600.218"; exon_number "9";
chr19	StringTie	exon	16869460	16870075	1000	+	.	gene_id "MSTRG.87600"; transcript_id "MSTRG.87600.218"; exon_number "10";
chr19	StringTie	exon	16871229	16871398	1000	+	.	gene_id "MSTRG.87600"; transcript_id "MSTRG.87600.218"; exon_number "11";
chr19	StringTie	exon	16872489	16876228	1000	+	.	gene_id "MSTRG.87600"; transcript_id "MSTRG.87600.218"; exon_number "12";
chr19	StringTie	exon	16876486	16876578	1000	+	.	gene_id "MSTRG.87600"; transcript_id "MSTRG.87600.218"; exon_number "13";
chr19	StringTie	exon	16877545	16877639	1000	+	.	gene_id "MSTRG.87600"; transcript_id "MSTRG.87600.218"; exon_number "14";
chr19	StringTie	exon	16878183	16878390	1000	+	.	gene_id "MSTRG.87600"; transcript_id "MSTRG.87600.218"; exon_number "15";
chr19	StringTie	exon	16878497	16882357	1000	+	.	gene_id "MSTRG.87600"; transcript_id "MSTRG.87600.218"; exon_number "16";
chr19	StringTie	transcript	16845259	16880473	1000	+	.	gene_id "MSTRG.87600"; transcript_id "MSTRG.87600.219";
chr19	StringTie	exon	16845259	16845435	1000	+	.	gene_id "MSTRG.87600"; transcript_id "MSTRG.87600.219"; exon_number "1";
chr19	StringTie	exon	16846970	16847113	1000	+	.	gene_id "MSTRG.87600"; transcript_id "MSTRG.87600.219"; exon_number "2";
chr19	StringTie	exon	16851412	16851534	1000	+	.	gene_id "MSTRG.87600"; transcript_id "MSTRG.87600.219"; exon_number "3";
chr19	StringTie	exon	16853069	16853158	1000	+	.	gene_id "MSTRG.87600"; transcript_id "MSTRG.87600.219"; exon_number "4";
chr19	StringTie	exon	16854143	16854261	1000	+	.	gene_id "MSTRG.87600"; transcript_id "MSTRG.87600.219"; exon_number "5";
chr19	StringTie	exon	16862352	16863796	1000	+	.	gene_id "MSTRG.87600"; transcript_id "MSTRG.87600.219"; exon_number "6";
chr19	StringTie	exon	16865414	16865648	1000	+	.	gene_id "MSTRG.87600"; transcript_id "MSTRG.87600.219"; exon_number "7";
chr19	StringTie	exon	16866373	16866556	1000	+	.	gene_id "MSTRG.87600"; transcript_id "MSTRG.87600.219"; exon_number "8";
chr19	StringTie	exon	16869460	16870075	1000	+	.	gene_id "MSTRG.87600"; transcript_id "MSTRG.87600.219"; exon_number "9";
chr19	StringTie	exon	16871229	16871398	1000	+	.	gene_id "MSTRG.87600"; transcript_id "MSTRG.87600.219"; exon_number "10";
chr19	StringTie	exon	16876055	16876228	1000	+	.	gene_id "MSTRG.87600"; transcript_id "MSTRG.87600.219"; exon_number "11";
chr19	StringTie	exon	16876486	16878390	1000	+	.	gene_id "MSTRG.87600"; transcript_id "MSTRG.87600.219"; exon_number "12";
chr19	StringTie	exon	16878497	16880473	1000	+	.	gene_id "MSTRG.87600"; transcript_id "MSTRG.87600.219"; exon_number "13";
chr19	StringTie	transcript	16829375	16882360	1000	+	.	gene_id "MSTRG.87600"; transcript_id "MSTRG.87600.22";
chr19	StringTie	exon	16829375	16829540	1000	+	.	gene_id "MSTRG.87600"; transcript_id "MSTRG.87600.22"; exon_number "1";
chr19	StringTie	exon	16829791	16829897	1000	+	.	gene_id "MSTRG.87600"; transcript_id "MSTRG.87600.22"; exon_number "2";
chr19	StringTie	exon	16831494	16831647	1000	+	.	gene_id "MSTRG.87600"; transcript_id "MSTRG.87600.22"; exon_number "3";
chr19	StringTie	exon	16841768	16841968	1000	+	.	gene_id "MSTRG.87600"; transcript_id "MSTRG.87600.22"; exon_number "4";
chr19	StringTie	exon	16846970	16847113	1000	+	.	gene_id "MSTRG.87600"; transcript_id "MSTRG.87600.22"; exon_number "5";
chr19	StringTie	exon	16851412	16851534	1000	+	.	gene_id "MSTRG.87600"; transcript_id "MSTRG.87600.22"; exon_number "6";
chr19	StringTie	exon	16853069	16853158	1000	+	.	gene_id "MSTRG.87600"; transcript_id "MSTRG.87600.22"; exon_number "7";
chr19	StringTie	exon	16854143	16854261	1000	+	.	gene_id "MSTRG.87600"; transcript_id "MSTRG.87600.22"; exon_number "8";
chr19	StringTie	exon	16862352	16862559	1000	+	.	gene_id "MSTRG.87600"; transcript_id "MSTRG.87600.22"; exon_number "9";
chr19	StringTie	exon	16862884	16862979	1000	+	.	gene_id "MSTRG.87600"; transcript_id "MSTRG.87600.22"; exon_number "10";
chr19	StringTie	exon	16863680	16863796	1000	+	.	gene_id "MSTRG.87600"; transcript_id "MSTRG.87600.22"; exon_number "11";
chr19	StringTie	exon	16865410	16865648	1000	+	.	gene_id "MSTRG.87600"; transcript_id "MSTRG.87600.22"; exon_number "12";
chr19	StringTie	exon	16866373	16866556	1000	+	.	gene_id "MSTRG.87600"; transcript_id "MSTRG.87600.22"; exon_number "13";
chr19	StringTie	exon	16869460	16870075	1000	+	.	gene_id "MSTRG.87600"; transcript_id "MSTRG.87600.22"; exon_number "14";
chr19	StringTie	exon	16871229	16871398	1000	+	.	gene_id "MSTRG.87600"; transcript_id "MSTRG.87600.22"; exon_number "15";
chr19	StringTie	exon	16876055	16876228	1000	+	.	gene_id "MSTRG.87600"; transcript_id "MSTRG.87600.22"; exon_number "16";
chr19	StringTie	exon	16876486	16876578	1000	+	.	gene_id "MSTRG.87600"; transcript_id "MSTRG.87600.22"; exon_number "17";
chr19	StringTie	exon	16877545	16877639	1000	+	.	gene_id "MSTRG.87600"; transcript_id "MSTRG.87600.22"; exon_number "18";
chr19	StringTie	exon	16878183	16878390	1000	+	.	gene_id "MSTRG.87600"; transcript_id "MSTRG.87600.22"; exon_number "19";
chr19	StringTie	exon	16878497	16879679	1000	+	.	gene_id "MSTRG.87600"; transcript_id "MSTRG.87600.22"; exon_number "20";
chr19	StringTie	exon	16879878	16882360	1000	+	.	gene_id "MSTRG.87600"; transcript_id "MSTRG.87600.22"; exon_number "21";
chr19	StringTie	transcript	16846768	16880368	1000	+	.	gene_id "MSTRG.87600"; transcript_id "MSTRG.87600.220";
chr19	StringTie	exon	16846768	16847113	1000	+	.	gene_id "MSTRG.87600"; transcript_id "MSTRG.87600.220"; exon_number "1";
chr19	StringTie	exon	16849178	16849272	1000	+	.	gene_id "MSTRG.87600"; transcript_id "MSTRG.87600.220"; exon_number "2";
chr19	StringTie	exon	16851412	16851534	1000	+	.	gene_id "MSTRG.87600"; transcript_id "MSTRG.87600.220"; exon_number "3";
chr19	StringTie	exon	16853069	16853158	1000	+	.	gene_id "MSTRG.87600"; transcript_id "MSTRG.87600.220"; exon_number "4";
chr19	StringTie	exon	16854143	16854261	1000	+	.	gene_id "MSTRG.87600"; transcript_id "MSTRG.87600.220"; exon_number "5";
chr19	StringTie	exon	16862352	16863796	1000	+	.	gene_id "MSTRG.87600"; transcript_id "MSTRG.87600.220"; exon_number "6";
chr19	StringTie	exon	16865410	16865648	1000	+	.	gene_id "MSTRG.87600"; transcript_id "MSTRG.87600.220"; exon_number "7";
chr19	StringTie	exon	16866373	16866556	1000	+	.	gene_id "MSTRG.87600"; transcript_id "MSTRG.87600.220"; exon_number "8";
chr19	StringTie	exon	16869460	16870075	1000	+	.	gene_id "MSTRG.87600"; transcript_id "MSTRG.87600.220"; exon_number "9";
chr19	StringTie	exon	16871229	16876228	1000	+	.	gene_id "MSTRG.87600"; transcript_id "MSTRG.87600.220"; exon_number "10";
chr19	StringTie	exon	16876486	16876578	1000	+	.	gene_id "MSTRG.87600"; transcript_id "MSTRG.87600.220"; exon_number "11";
chr19	StringTie	exon	16877091	16877335	1000	+	.	gene_id "MSTRG.87600"; transcript_id "MSTRG.87600.220"; exon_number "12";
chr19	StringTie	exon	16877545	16877639	1000	+	.	gene_id "MSTRG.87600"; transcript_id "MSTRG.87600.220"; exon_number "13";
chr19	StringTie	exon	16878183	16878390	1000	+	.	gene_id "MSTRG.87600"; transcript_id "MSTRG.87600.220"; exon_number "14";
chr19	StringTie	exon	16878497	16880368	1000	+	.	gene_id "MSTRG.87600"; transcript_id "MSTRG.87600.220"; exon_number "15";
chr19	StringTie	transcript	16846965	16880369	1000	+	.	gene_id "MSTRG.87600"; transcript_id "MSTRG.87600.221";
chr19	StringTie	exon	16846965	16847113	1000	+	.	gene_id "MSTRG.87600"; transcript_id "MSTRG.87600.221"; exon_number "1";
chr19	StringTie	exon	16851412	16851534	1000	+	.	gene_id "MSTRG.87600"; transcript_id "MSTRG.87600.221"; exon_number "2";
chr19	StringTie	exon	16853069	16853158	1000	+	.	gene_id "MSTRG.87600"; transcript_id "MSTRG.87600.221"; exon_number "3";
chr19	StringTie	exon	16862352	16862979	1000	+	.	gene_id "MSTRG.87600"; transcript_id "MSTRG.87600.221"; exon_number "4";
chr19	StringTie	exon	16863169	16863796	1000	+	.	gene_id "MSTRG.87600"; transcript_id "MSTRG.87600.221"; exon_number "5";
chr19	StringTie	exon	16865410	16865648	1000	+	.	gene_id "MSTRG.87600"; transcript_id "MSTRG.87600.221"; exon_number "6";
chr19	StringTie	exon	16866373	16866556	1000	+	.	gene_id "MSTRG.87600"; transcript_id "MSTRG.87600.221"; exon_number "7";
chr19	StringTie	exon	16869460	16870075	1000	+	.	gene_id "MSTRG.87600"; transcript_id "MSTRG.87600.221"; exon_number "8";
chr19	StringTie	exon	16871229	16871398	1000	+	.	gene_id "MSTRG.87600"; transcript_id "MSTRG.87600.221"; exon_number "9";
chr19	StringTie	exon	16876055	16876228	1000	+	.	gene_id "MSTRG.87600"; transcript_id "MSTRG.87600.221"; exon_number "10";
chr19	StringTie	exon	16876486	16876578	1000	+	.	gene_id "MSTRG.87600"; transcript_id "MSTRG.87600.221"; exon_number "11";
chr19	StringTie	exon	16877545	16877639	1000	+	.	gene_id "MSTRG.87600"; transcript_id "MSTRG.87600.221"; exon_number "12";
chr19	StringTie	exon	16878183	16878390	1000	+	.	gene_id "MSTRG.87600"; transcript_id "MSTRG.87600.221"; exon_number "13";
chr19	StringTie	exon	16878497	16880369	1000	+	.	gene_id "MSTRG.87600"; transcript_id "MSTRG.87600.221"; exon_number "14";
chr19	StringTie	transcript	16854109	16880342	1000	+	.	gene_id "MSTRG.87600"; transcript_id "MSTRG.87600.222";
chr19	StringTie	exon	16854109	16854261	1000	+	.	gene_id "MSTRG.87600"; transcript_id "MSTRG.87600.222"; exon_number "1";
chr19	StringTie	exon	16862352	16863796	1000	+	.	gene_id "MSTRG.87600"; transcript_id "MSTRG.87600.222"; exon_number "2";
chr19	StringTie	exon	16865410	16865648	1000	+	.	gene_id "MSTRG.87600"; transcript_id "MSTRG.87600.222"; exon_number "3";
chr19	StringTie	exon	16866373	16866556	1000	+	.	gene_id "MSTRG.87600"; transcript_id "MSTRG.87600.222"; exon_number "4";
chr19	StringTie	exon	16869460	16870075	1000	+	.	gene_id "MSTRG.87600"; transcript_id "MSTRG.87600.222"; exon_number "5";
chr19	StringTie	exon	16871229	16871398	1000	+	.	gene_id "MSTRG.87600"; transcript_id "MSTRG.87600.222"; exon_number "6";
chr19	StringTie	exon	16872468	16872586	1000	+	.	gene_id "MSTRG.87600"; transcript_id "MSTRG.87600.222"; exon_number "7";
chr19	StringTie	exon	16872764	16872990	1000	+	.	gene_id "MSTRG.87600"; transcript_id "MSTRG.87600.222"; exon_number "8";
chr19	StringTie	exon	16876055	16876228	1000	+	.	gene_id "MSTRG.87600"; transcript_id "MSTRG.87600.222"; exon_number "9";
chr19	StringTie	exon	16876486	16876578	1000	+	.	gene_id "MSTRG.87600"; transcript_id "MSTRG.87600.222"; exon_number "10";
chr19	StringTie	exon	16877545	16877639	1000	+	.	gene_id "MSTRG.87600"; transcript_id "MSTRG.87600.222"; exon_number "11";
chr19	StringTie	exon	16878183	16878390	1000	+	.	gene_id "MSTRG.87600"; transcript_id "MSTRG.87600.222"; exon_number "12";
chr19	StringTie	exon	16878497	16880342	1000	+	.	gene_id "MSTRG.87600"; transcript_id "MSTRG.87600.222"; exon_number "13";
chr19	StringTie	transcript	16860996	16880362	1000	+	.	gene_id "MSTRG.87600"; transcript_id "MSTRG.87600.223";
chr19	StringTie	exon	16860996	16861027	1000	+	.	gene_id "MSTRG.87600"; transcript_id "MSTRG.87600.223"; exon_number "1";
chr19	StringTie	exon	16862352	16862559	1000	+	.	gene_id "MSTRG.87600"; transcript_id "MSTRG.87600.223"; exon_number "2";
chr19	StringTie	exon	16863680	16863796	1000	+	.	gene_id "MSTRG.87600"; transcript_id "MSTRG.87600.223"; exon_number "3";
chr19	StringTie	exon	16865410	16865648	1000	+	.	gene_id "MSTRG.87600"; transcript_id "MSTRG.87600.223"; exon_number "4";
chr19	StringTie	exon	16866373	16866556	1000	+	.	gene_id "MSTRG.87600"; transcript_id "MSTRG.87600.223"; exon_number "5";
chr19	StringTie	exon	16869460	16870075	1000	+	.	gene_id "MSTRG.87600"; transcript_id "MSTRG.87600.223"; exon_number "6";
chr19	StringTie	exon	16871229	16871398	1000	+	.	gene_id "MSTRG.87600"; transcript_id "MSTRG.87600.223"; exon_number "7";
chr19	StringTie	exon	16876055	16876228	1000	+	.	gene_id "MSTRG.87600"; transcript_id "MSTRG.87600.223"; exon_number "8";
chr19	StringTie	exon	16876486	16876578	1000	+	.	gene_id "MSTRG.87600"; transcript_id "MSTRG.87600.223"; exon_number "9";
chr19	StringTie	exon	16877545	16877639	1000	+	.	gene_id "MSTRG.87600"; transcript_id "MSTRG.87600.223"; exon_number "10";
chr19	StringTie	exon	16878183	16878390	1000	+	.	gene_id "MSTRG.87600"; transcript_id "MSTRG.87600.223"; exon_number "11";
chr19	StringTie	exon	16878497	16880362	1000	+	.	gene_id "MSTRG.87600"; transcript_id "MSTRG.87600.223"; exon_number "12";
chr19	StringTie	transcript	16869845	16876578	1000	+	.	gene_id "MSTRG.87600"; transcript_id "MSTRG.87600.227";
chr19	StringTie	exon	16869845	16870075	1000	+	.	gene_id "MSTRG.87600"; transcript_id "MSTRG.87600.227"; exon_number "1";
chr19	StringTie	exon	16871229	16871398	1000	+	.	gene_id "MSTRG.87600"; transcript_id "MSTRG.87600.227"; exon_number "2";
chr19	StringTie	exon	16871622	16872990	1000	+	.	gene_id "MSTRG.87600"; transcript_id "MSTRG.87600.227"; exon_number "3";
chr19	StringTie	exon	16876055	16876228	1000	+	.	gene_id "MSTRG.87600"; transcript_id "MSTRG.87600.227"; exon_number "4";
chr19	StringTie	exon	16876486	16876578	1000	+	.	gene_id "MSTRG.87600"; transcript_id "MSTRG.87600.227"; exon_number "5";
chr19	StringTie	transcript	16829376	16880362	1000	+	.	gene_id "MSTRG.87600"; transcript_id "MSTRG.87600.23";
chr19	StringTie	exon	16829376	16829897	1000	+	.	gene_id "MSTRG.87600"; transcript_id "MSTRG.87600.23"; exon_number "1";
chr19	StringTie	exon	16831494	16831647	1000	+	.	gene_id "MSTRG.87600"; transcript_id "MSTRG.87600.23"; exon_number "2";
chr19	StringTie	exon	16841771	16847113	1000	+	.	gene_id "MSTRG.87600"; transcript_id "MSTRG.87600.23"; exon_number "3";
chr19	StringTie	exon	16851412	16851534	1000	+	.	gene_id "MSTRG.87600"; transcript_id "MSTRG.87600.23"; exon_number "4";
chr19	StringTie	exon	16853069	16853158	1000	+	.	gene_id "MSTRG.87600"; transcript_id "MSTRG.87600.23"; exon_number "5";
chr19	StringTie	exon	16854143	16854261	1000	+	.	gene_id "MSTRG.87600"; transcript_id "MSTRG.87600.23"; exon_number "6";
chr19	StringTie	exon	16862352	16863796	1000	+	.	gene_id "MSTRG.87600"; transcript_id "MSTRG.87600.23"; exon_number "7";
chr19	StringTie	exon	16865414	16865648	1000	+	.	gene_id "MSTRG.87600"; transcript_id "MSTRG.87600.23"; exon_number "8";
chr19	StringTie	exon	16866373	16866556	1000	+	.	gene_id "MSTRG.87600"; transcript_id "MSTRG.87600.23"; exon_number "9";
chr19	StringTie	exon	16869460	16870075	1000	+	.	gene_id "MSTRG.87600"; transcript_id "MSTRG.87600.23"; exon_number "10";
chr19	StringTie	exon	16871235	16876228	1000	+	.	gene_id "MSTRG.87600"; transcript_id "MSTRG.87600.23"; exon_number "11";
chr19	StringTie	exon	16876486	16876578	1000	+	.	gene_id "MSTRG.87600"; transcript_id "MSTRG.87600.23"; exon_number "12";
chr19	StringTie	exon	16877545	16877639	1000	+	.	gene_id "MSTRG.87600"; transcript_id "MSTRG.87600.23"; exon_number "13";
chr19	StringTie	exon	16878183	16878390	1000	+	.	gene_id "MSTRG.87600"; transcript_id "MSTRG.87600.23"; exon_number "14";
chr19	StringTie	exon	16878497	16880362	1000	+	.	gene_id "MSTRG.87600"; transcript_id "MSTRG.87600.23"; exon_number "15";
chr19	StringTie	transcript	16874254	16880355	1000	+	.	gene_id "MSTRG.87600"; transcript_id "MSTRG.87600.230";
chr19	StringTie	exon	16874254	16874426	1000	+	.	gene_id "MSTRG.87600"; transcript_id "MSTRG.87600.230"; exon_number "1";
chr19	StringTie	exon	16875009	16876228	1000	+	.	gene_id "MSTRG.87600"; transcript_id "MSTRG.87600.230"; exon_number "2";
chr19	StringTie	exon	16876486	16876578	1000	+	.	gene_id "MSTRG.87600"; transcript_id "MSTRG.87600.230"; exon_number "3";
chr19	StringTie	exon	16877545	16877639	1000	+	.	gene_id "MSTRG.87600"; transcript_id "MSTRG.87600.230"; exon_number "4";
chr19	StringTie	exon	16878183	16878390	1000	+	.	gene_id "MSTRG.87600"; transcript_id "MSTRG.87600.230"; exon_number "5";
chr19	StringTie	exon	16878497	16880355	1000	+	.	gene_id "MSTRG.87600"; transcript_id "MSTRG.87600.230"; exon_number "6";
chr19	StringTie	transcript	16877877	16880361	1000	+	.	gene_id "MSTRG.87600"; transcript_id "MSTRG.87600.234";
chr19	StringTie	exon	16877877	16878013	1000	+	.	gene_id "MSTRG.87600"; transcript_id "MSTRG.87600.234"; exon_number "1";
chr19	StringTie	exon	16878183	16878390	1000	+	.	gene_id "MSTRG.87600"; transcript_id "MSTRG.87600.234"; exon_number "2";
chr19	StringTie	exon	16878497	16880361	1000	+	.	gene_id "MSTRG.87600"; transcript_id "MSTRG.87600.234"; exon_number "3";
chr19	StringTie	transcript	16829377	16882356	1000	+	.	gene_id "MSTRG.87600"; transcript_id "MSTRG.87600.24";
chr19	StringTie	exon	16829377	16829540	1000	+	.	gene_id "MSTRG.87600"; transcript_id "MSTRG.87600.24"; exon_number "1";
chr19	StringTie	exon	16829791	16829959	1000	+	.	gene_id "MSTRG.87600"; transcript_id "MSTRG.87600.24"; exon_number "2";
chr19	StringTie	exon	16831494	16831647	1000	+	.	gene_id "MSTRG.87600"; transcript_id "MSTRG.87600.24"; exon_number "3";
chr19	StringTie	exon	16841768	16841968	1000	+	.	gene_id "MSTRG.87600"; transcript_id "MSTRG.87600.24"; exon_number "4";
chr19	StringTie	exon	16846970	16847113	1000	+	.	gene_id "MSTRG.87600"; transcript_id "MSTRG.87600.24"; exon_number "5";
chr19	StringTie	exon	16851412	16851534	1000	+	.	gene_id "MSTRG.87600"; transcript_id "MSTRG.87600.24"; exon_number "6";
chr19	StringTie	exon	16853069	16853158	1000	+	.	gene_id "MSTRG.87600"; transcript_id "MSTRG.87600.24"; exon_number "7";
chr19	StringTie	exon	16854143	16854261	1000	+	.	gene_id "MSTRG.87600"; transcript_id "MSTRG.87600.24"; exon_number "8";
chr19	StringTie	exon	16862352	16863796	1000	+	.	gene_id "MSTRG.87600"; transcript_id "MSTRG.87600.24"; exon_number "9";
chr19	StringTie	exon	16865410	16865648	1000	+	.	gene_id "MSTRG.87600"; transcript_id "MSTRG.87600.24"; exon_number "10";
chr19	StringTie	exon	16866373	16866556	1000	+	.	gene_id "MSTRG.87600"; transcript_id "MSTRG.87600.24"; exon_number "11";
chr19	StringTie	exon	16869460	16870075	1000	+	.	gene_id "MSTRG.87600"; transcript_id "MSTRG.87600.24"; exon_number "12";
chr19	StringTie	exon	16871229	16876228	1000	+	.	gene_id "MSTRG.87600"; transcript_id "MSTRG.87600.24"; exon_number "13";
chr19	StringTie	exon	16876486	16876578	1000	+	.	gene_id "MSTRG.87600"; transcript_id "MSTRG.87600.24"; exon_number "14";
chr19	StringTie	exon	16877545	16877639	1000	+	.	gene_id "MSTRG.87600"; transcript_id "MSTRG.87600.24"; exon_number "15";
chr19	StringTie	exon	16878183	16878390	1000	+	.	gene_id "MSTRG.87600"; transcript_id "MSTRG.87600.24"; exon_number "16";
chr19	StringTie	exon	16878497	16882356	1000	+	.	gene_id "MSTRG.87600"; transcript_id "MSTRG.87600.24"; exon_number "17";
chr19	StringTie	transcript	16829379	16882431	1000	+	.	gene_id "MSTRG.87600"; transcript_id "MSTRG.87600.25";
chr19	StringTie	exon	16829379	16829540	1000	+	.	gene_id "MSTRG.87600"; transcript_id "MSTRG.87600.25"; exon_number "1";
chr19	StringTie	exon	16829791	16829897	1000	+	.	gene_id "MSTRG.87600"; transcript_id "MSTRG.87600.25"; exon_number "2";
chr19	StringTie	exon	16831494	16831647	1000	+	.	gene_id "MSTRG.87600"; transcript_id "MSTRG.87600.25"; exon_number "3";
chr19	StringTie	exon	16841771	16841968	1000	+	.	gene_id "MSTRG.87600"; transcript_id "MSTRG.87600.25"; exon_number "4";
chr19	StringTie	exon	16846970	16847113	1000	+	.	gene_id "MSTRG.87600"; transcript_id "MSTRG.87600.25"; exon_number "5";
chr19	StringTie	exon	16851412	16851534	1000	+	.	gene_id "MSTRG.87600"; transcript_id "MSTRG.87600.25"; exon_number "6";
chr19	StringTie	exon	16853069	16853158	1000	+	.	gene_id "MSTRG.87600"; transcript_id "MSTRG.87600.25"; exon_number "7";
chr19	StringTie	exon	16854143	16854261	1000	+	.	gene_id "MSTRG.87600"; transcript_id "MSTRG.87600.25"; exon_number "8";
chr19	StringTie	exon	16862352	16862559	1000	+	.	gene_id "MSTRG.87600"; transcript_id "MSTRG.87600.25"; exon_number "9";
chr19	StringTie	exon	16862884	16863362	1000	+	.	gene_id "MSTRG.87600"; transcript_id "MSTRG.87600.25"; exon_number "10";
chr19	StringTie	exon	16863680	16863796	1000	+	.	gene_id "MSTRG.87600"; transcript_id "MSTRG.87600.25"; exon_number "11";
chr19	StringTie	exon	16865410	16865648	1000	+	.	gene_id "MSTRG.87600"; transcript_id "MSTRG.87600.25"; exon_number "12";
chr19	StringTie	exon	16866373	16866556	1000	+	.	gene_id "MSTRG.87600"; transcript_id "MSTRG.87600.25"; exon_number "13";
chr19	StringTie	exon	16869460	16870075	1000	+	.	gene_id "MSTRG.87600"; transcript_id "MSTRG.87600.25"; exon_number "14";
chr19	StringTie	exon	16871229	16871398	1000	+	.	gene_id "MSTRG.87600"; transcript_id "MSTRG.87600.25"; exon_number "15";
chr19	StringTie	exon	16876055	16876228	1000	+	.	gene_id "MSTRG.87600"; transcript_id "MSTRG.87600.25"; exon_number "16";
chr19	StringTie	exon	16876486	16876578	1000	+	.	gene_id "MSTRG.87600"; transcript_id "MSTRG.87600.25"; exon_number "17";
chr19	StringTie	exon	16877545	16877639	1000	+	.	gene_id "MSTRG.87600"; transcript_id "MSTRG.87600.25"; exon_number "18";
chr19	StringTie	exon	16878183	16878390	1000	+	.	gene_id "MSTRG.87600"; transcript_id "MSTRG.87600.25"; exon_number "19";
chr19	StringTie	exon	16878497	16882431	1000	+	.	gene_id "MSTRG.87600"; transcript_id "MSTRG.87600.25"; exon_number "20";
chr19	StringTie	transcript	16829380	16881119	1000	+	.	gene_id "MSTRG.87600"; transcript_id "MSTRG.87600.26";
chr19	StringTie	exon	16829380	16829540	1000	+	.	gene_id "MSTRG.87600"; transcript_id "MSTRG.87600.26"; exon_number "1";
chr19	StringTie	exon	16829791	16829897	1000	+	.	gene_id "MSTRG.87600"; transcript_id "MSTRG.87600.26"; exon_number "2";
chr19	StringTie	exon	16831494	16831647	1000	+	.	gene_id "MSTRG.87600"; transcript_id "MSTRG.87600.26"; exon_number "3";
chr19	StringTie	exon	16841768	16841968	1000	+	.	gene_id "MSTRG.87600"; transcript_id "MSTRG.87600.26"; exon_number "4";
chr19	StringTie	exon	16846970	16847113	1000	+	.	gene_id "MSTRG.87600"; transcript_id "MSTRG.87600.26"; exon_number "5";
chr19	StringTie	exon	16851412	16851534	1000	+	.	gene_id "MSTRG.87600"; transcript_id "MSTRG.87600.26"; exon_number "6";
chr19	StringTie	exon	16853069	16853158	1000	+	.	gene_id "MSTRG.87600"; transcript_id "MSTRG.87600.26"; exon_number "7";
chr19	StringTie	exon	16854143	16854261	1000	+	.	gene_id "MSTRG.87600"; transcript_id "MSTRG.87600.26"; exon_number "8";
chr19	StringTie	exon	16862352	16862559	1000	+	.	gene_id "MSTRG.87600"; transcript_id "MSTRG.87600.26"; exon_number "9";
chr19	StringTie	exon	16862884	16863024	1000	+	.	gene_id "MSTRG.87600"; transcript_id "MSTRG.87600.26"; exon_number "10";
chr19	StringTie	exon	16863680	16863796	1000	+	.	gene_id "MSTRG.87600"; transcript_id "MSTRG.87600.26"; exon_number "11";
chr19	StringTie	exon	16865410	16865648	1000	+	.	gene_id "MSTRG.87600"; transcript_id "MSTRG.87600.26"; exon_number "12";
chr19	StringTie	exon	16866373	16866556	1000	+	.	gene_id "MSTRG.87600"; transcript_id "MSTRG.87600.26"; exon_number "13";
chr19	StringTie	exon	16869460	16870075	1000	+	.	gene_id "MSTRG.87600"; transcript_id "MSTRG.87600.26"; exon_number "14";
chr19	StringTie	exon	16871229	16871398	1000	+	.	gene_id "MSTRG.87600"; transcript_id "MSTRG.87600.26"; exon_number "15";
chr19	StringTie	exon	16876055	16876228	1000	+	.	gene_id "MSTRG.87600"; transcript_id "MSTRG.87600.26"; exon_number "16";
chr19	StringTie	exon	16876486	16876578	1000	+	.	gene_id "MSTRG.87600"; transcript_id "MSTRG.87600.26"; exon_number "17";
chr19	StringTie	exon	16877545	16877639	1000	+	.	gene_id "MSTRG.87600"; transcript_id "MSTRG.87600.26"; exon_number "18";
chr19	StringTie	exon	16878183	16878390	1000	+	.	gene_id "MSTRG.87600"; transcript_id "MSTRG.87600.26"; exon_number "19";
chr19	StringTie	exon	16878497	16881119	1000	+	.	gene_id "MSTRG.87600"; transcript_id "MSTRG.87600.26"; exon_number "20";
chr19	StringTie	transcript	16829380	16881190	1000	+	.	gene_id "MSTRG.87600"; transcript_id "MSTRG.87600.27";
chr19	StringTie	exon	16829380	16829540	1000	+	.	gene_id "MSTRG.87600"; transcript_id "MSTRG.87600.27"; exon_number "1";
chr19	StringTie	exon	16829791	16829897	1000	+	.	gene_id "MSTRG.87600"; transcript_id "MSTRG.87600.27"; exon_number "2";
chr19	StringTie	exon	16831494	16831647	1000	+	.	gene_id "MSTRG.87600"; transcript_id "MSTRG.87600.27"; exon_number "3";
chr19	StringTie	exon	16841768	16841968	1000	+	.	gene_id "MSTRG.87600"; transcript_id "MSTRG.87600.27"; exon_number "4";
chr19	StringTie	exon	16846970	16847113	1000	+	.	gene_id "MSTRG.87600"; transcript_id "MSTRG.87600.27"; exon_number "5";
chr19	StringTie	exon	16851412	16851534	1000	+	.	gene_id "MSTRG.87600"; transcript_id "MSTRG.87600.27"; exon_number "6";
chr19	StringTie	exon	16853069	16853158	1000	+	.	gene_id "MSTRG.87600"; transcript_id "MSTRG.87600.27"; exon_number "7";
chr19	StringTie	exon	16854143	16854261	1000	+	.	gene_id "MSTRG.87600"; transcript_id "MSTRG.87600.27"; exon_number "8";
chr19	StringTie	exon	16862352	16862559	1000	+	.	gene_id "MSTRG.87600"; transcript_id "MSTRG.87600.27"; exon_number "9";
chr19	StringTie	exon	16862884	16863362	1000	+	.	gene_id "MSTRG.87600"; transcript_id "MSTRG.87600.27"; exon_number "10";
chr19	StringTie	exon	16863680	16863796	1000	+	.	gene_id "MSTRG.87600"; transcript_id "MSTRG.87600.27"; exon_number "11";
chr19	StringTie	exon	16865410	16865648	1000	+	.	gene_id "MSTRG.87600"; transcript_id "MSTRG.87600.27"; exon_number "12";
chr19	StringTie	exon	16866373	16866556	1000	+	.	gene_id "MSTRG.87600"; transcript_id "MSTRG.87600.27"; exon_number "13";
chr19	StringTie	exon	16869460	16870075	1000	+	.	gene_id "MSTRG.87600"; transcript_id "MSTRG.87600.27"; exon_number "14";
chr19	StringTie	exon	16871229	16876228	1000	+	.	gene_id "MSTRG.87600"; transcript_id "MSTRG.87600.27"; exon_number "15";
chr19	StringTie	exon	16876486	16876578	1000	+	.	gene_id "MSTRG.87600"; transcript_id "MSTRG.87600.27"; exon_number "16";
chr19	StringTie	exon	16877545	16877639	1000	+	.	gene_id "MSTRG.87600"; transcript_id "MSTRG.87600.27"; exon_number "17";
chr19	StringTie	exon	16878183	16878390	1000	+	.	gene_id "MSTRG.87600"; transcript_id "MSTRG.87600.27"; exon_number "18";
chr19	StringTie	exon	16878497	16879679	1000	+	.	gene_id "MSTRG.87600"; transcript_id "MSTRG.87600.27"; exon_number "19";
chr19	StringTie	exon	16879878	16881190	1000	+	.	gene_id "MSTRG.87600"; transcript_id "MSTRG.87600.27"; exon_number "20";
chr19	StringTie	transcript	16829382	16882545	1000	+	.	gene_id "MSTRG.87600"; transcript_id "MSTRG.87600.28";
chr19	StringTie	exon	16829382	16829540	1000	+	.	gene_id "MSTRG.87600"; transcript_id "MSTRG.87600.28"; exon_number "1";
chr19	StringTie	exon	16829791	16829897	1000	+	.	gene_id "MSTRG.87600"; transcript_id "MSTRG.87600.28"; exon_number "2";
chr19	StringTie	exon	16831494	16831647	1000	+	.	gene_id "MSTRG.87600"; transcript_id "MSTRG.87600.28"; exon_number "3";
chr19	StringTie	exon	16841771	16841968	1000	+	.	gene_id "MSTRG.87600"; transcript_id "MSTRG.87600.28"; exon_number "4";
chr19	StringTie	exon	16846970	16847113	1000	+	.	gene_id "MSTRG.87600"; transcript_id "MSTRG.87600.28"; exon_number "5";
chr19	StringTie	exon	16851412	16851534	1000	+	.	gene_id "MSTRG.87600"; transcript_id "MSTRG.87600.28"; exon_number "6";
chr19	StringTie	exon	16853069	16853158	1000	+	.	gene_id "MSTRG.87600"; transcript_id "MSTRG.87600.28"; exon_number "7";
chr19	StringTie	exon	16854143	16854261	1000	+	.	gene_id "MSTRG.87600"; transcript_id "MSTRG.87600.28"; exon_number "8";
chr19	StringTie	exon	16862352	16862559	1000	+	.	gene_id "MSTRG.87600"; transcript_id "MSTRG.87600.28"; exon_number "9";
chr19	StringTie	exon	16863680	16863796	1000	+	.	gene_id "MSTRG.87600"; transcript_id "MSTRG.87600.28"; exon_number "10";
chr19	StringTie	exon	16865410	16865648	1000	+	.	gene_id "MSTRG.87600"; transcript_id "MSTRG.87600.28"; exon_number "11";
chr19	StringTie	exon	16866373	16866556	1000	+	.	gene_id "MSTRG.87600"; transcript_id "MSTRG.87600.28"; exon_number "12";
chr19	StringTie	exon	16869460	16870075	1000	+	.	gene_id "MSTRG.87600"; transcript_id "MSTRG.87600.28"; exon_number "13";
chr19	StringTie	exon	16871229	16871398	1000	+	.	gene_id "MSTRG.87600"; transcript_id "MSTRG.87600.28"; exon_number "14";
chr19	StringTie	exon	16876055	16876228	1000	+	.	gene_id "MSTRG.87600"; transcript_id "MSTRG.87600.28"; exon_number "15";
chr19	StringTie	exon	16876486	16876578	1000	+	.	gene_id "MSTRG.87600"; transcript_id "MSTRG.87600.28"; exon_number "16";
chr19	StringTie	exon	16877545	16877639	1000	+	.	gene_id "MSTRG.87600"; transcript_id "MSTRG.87600.28"; exon_number "17";
chr19	StringTie	exon	16878183	16878390	1000	+	.	gene_id "MSTRG.87600"; transcript_id "MSTRG.87600.28"; exon_number "18";
chr19	StringTie	exon	16878497	16882545	1000	+	.	gene_id "MSTRG.87600"; transcript_id "MSTRG.87600.28"; exon_number "19";
chr19	StringTie	transcript	16829382	16882354	1000	+	.	gene_id "MSTRG.87600"; transcript_id "MSTRG.87600.29";
chr19	StringTie	exon	16829382	16829540	1000	+	.	gene_id "MSTRG.87600"; transcript_id "MSTRG.87600.29"; exon_number "1";
chr19	StringTie	exon	16829791	16829959	1000	+	.	gene_id "MSTRG.87600"; transcript_id "MSTRG.87600.29"; exon_number "2";
chr19	StringTie	exon	16831494	16831647	1000	+	.	gene_id "MSTRG.87600"; transcript_id "MSTRG.87600.29"; exon_number "3";
chr19	StringTie	exon	16841771	16841968	1000	+	.	gene_id "MSTRG.87600"; transcript_id "MSTRG.87600.29"; exon_number "4";
chr19	StringTie	exon	16846970	16847113	1000	+	.	gene_id "MSTRG.87600"; transcript_id "MSTRG.87600.29"; exon_number "5";
chr19	StringTie	exon	16849178	16849272	1000	+	.	gene_id "MSTRG.87600"; transcript_id "MSTRG.87600.29"; exon_number "6";
chr19	StringTie	exon	16851412	16851534	1000	+	.	gene_id "MSTRG.87600"; transcript_id "MSTRG.87600.29"; exon_number "7";
chr19	StringTie	exon	16853069	16853158	1000	+	.	gene_id "MSTRG.87600"; transcript_id "MSTRG.87600.29"; exon_number "8";
chr19	StringTie	exon	16854143	16854261	1000	+	.	gene_id "MSTRG.87600"; transcript_id "MSTRG.87600.29"; exon_number "9";
chr19	StringTie	exon	16862352	16862559	1000	+	.	gene_id "MSTRG.87600"; transcript_id "MSTRG.87600.29"; exon_number "10";
chr19	StringTie	exon	16862884	16862979	1000	+	.	gene_id "MSTRG.87600"; transcript_id "MSTRG.87600.29"; exon_number "11";
chr19	StringTie	exon	16863680	16863796	1000	+	.	gene_id "MSTRG.87600"; transcript_id "MSTRG.87600.29"; exon_number "12";
chr19	StringTie	exon	16865410	16865648	1000	+	.	gene_id "MSTRG.87600"; transcript_id "MSTRG.87600.29"; exon_number "13";
chr19	StringTie	exon	16866373	16866556	1000	+	.	gene_id "MSTRG.87600"; transcript_id "MSTRG.87600.29"; exon_number "14";
chr19	StringTie	exon	16869460	16870075	1000	+	.	gene_id "MSTRG.87600"; transcript_id "MSTRG.87600.29"; exon_number "15";
chr19	StringTie	exon	16871229	16876228	1000	+	.	gene_id "MSTRG.87600"; transcript_id "MSTRG.87600.29"; exon_number "16";
chr19	StringTie	exon	16876486	16876578	1000	+	.	gene_id "MSTRG.87600"; transcript_id "MSTRG.87600.29"; exon_number "17";
chr19	StringTie	exon	16877050	16877639	1000	+	.	gene_id "MSTRG.87600"; transcript_id "MSTRG.87600.29"; exon_number "18";
chr19	StringTie	exon	16878183	16878390	1000	+	.	gene_id "MSTRG.87600"; transcript_id "MSTRG.87600.29"; exon_number "19";
chr19	StringTie	exon	16878497	16882354	1000	+	.	gene_id "MSTRG.87600"; transcript_id "MSTRG.87600.29"; exon_number "20";
chr19	StringTie	transcript	16829294	16880352	1000	+	.	gene_id "MSTRG.87600"; transcript_id "MSTRG.87600.3";
chr19	StringTie	exon	16829294	16829540	1000	+	.	gene_id "MSTRG.87600"; transcript_id "MSTRG.87600.3"; exon_number "1";
chr19	StringTie	exon	16829791	16829897	1000	+	.	gene_id "MSTRG.87600"; transcript_id "MSTRG.87600.3"; exon_number "2";
chr19	StringTie	exon	16831494	16831647	1000	+	.	gene_id "MSTRG.87600"; transcript_id "MSTRG.87600.3"; exon_number "3";
chr19	StringTie	exon	16841768	16841968	1000	+	.	gene_id "MSTRG.87600"; transcript_id "MSTRG.87600.3"; exon_number "4";
chr19	StringTie	exon	16846970	16847113	1000	+	.	gene_id "MSTRG.87600"; transcript_id "MSTRG.87600.3"; exon_number "5";
chr19	StringTie	exon	16851412	16851534	1000	+	.	gene_id "MSTRG.87600"; transcript_id "MSTRG.87600.3"; exon_number "6";
chr19	StringTie	exon	16853069	16853158	1000	+	.	gene_id "MSTRG.87600"; transcript_id "MSTRG.87600.3"; exon_number "7";
chr19	StringTie	exon	16854143	16854261	1000	+	.	gene_id "MSTRG.87600"; transcript_id "MSTRG.87600.3"; exon_number "8";
chr19	StringTie	exon	16862352	16862559	1000	+	.	gene_id "MSTRG.87600"; transcript_id "MSTRG.87600.3"; exon_number "9";
chr19	StringTie	exon	16863680	16863796	1000	+	.	gene_id "MSTRG.87600"; transcript_id "MSTRG.87600.3"; exon_number "10";
chr19	StringTie	exon	16865410	16865648	1000	+	.	gene_id "MSTRG.87600"; transcript_id "MSTRG.87600.3"; exon_number "11";
chr19	StringTie	exon	16866373	16866556	1000	+	.	gene_id "MSTRG.87600"; transcript_id "MSTRG.87600.3"; exon_number "12";
chr19	StringTie	exon	16869460	16870075	1000	+	.	gene_id "MSTRG.87600"; transcript_id "MSTRG.87600.3"; exon_number "13";
chr19	StringTie	exon	16871229	16871398	1000	+	.	gene_id "MSTRG.87600"; transcript_id "MSTRG.87600.3"; exon_number "14";
chr19	StringTie	exon	16872468	16876228	1000	+	.	gene_id "MSTRG.87600"; transcript_id "MSTRG.87600.3"; exon_number "15";
chr19	StringTie	exon	16876486	16876578	1000	+	.	gene_id "MSTRG.87600"; transcript_id "MSTRG.87600.3"; exon_number "16";
chr19	StringTie	exon	16877545	16877639	1000	+	.	gene_id "MSTRG.87600"; transcript_id "MSTRG.87600.3"; exon_number "17";
chr19	StringTie	exon	16878183	16878390	1000	+	.	gene_id "MSTRG.87600"; transcript_id "MSTRG.87600.3"; exon_number "18";
chr19	StringTie	exon	16878497	16880352	1000	+	.	gene_id "MSTRG.87600"; transcript_id "MSTRG.87600.3"; exon_number "19";
chr19	StringTie	transcript	16829383	16882544	1000	+	.	gene_id "MSTRG.87600"; transcript_id "MSTRG.87600.30";
chr19	StringTie	exon	16829383	16829540	1000	+	.	gene_id "MSTRG.87600"; transcript_id "MSTRG.87600.30"; exon_number "1";
chr19	StringTie	exon	16829791	16829897	1000	+	.	gene_id "MSTRG.87600"; transcript_id "MSTRG.87600.30"; exon_number "2";
chr19	StringTie	exon	16831494	16831647	1000	+	.	gene_id "MSTRG.87600"; transcript_id "MSTRG.87600.30"; exon_number "3";
chr19	StringTie	exon	16841768	16841968	1000	+	.	gene_id "MSTRG.87600"; transcript_id "MSTRG.87600.30"; exon_number "4";
chr19	StringTie	exon	16846970	16847113	1000	+	.	gene_id "MSTRG.87600"; transcript_id "MSTRG.87600.30"; exon_number "5";
chr19	StringTie	exon	16851412	16851534	1000	+	.	gene_id "MSTRG.87600"; transcript_id "MSTRG.87600.30"; exon_number "6";
chr19	StringTie	exon	16853069	16853158	1000	+	.	gene_id "MSTRG.87600"; transcript_id "MSTRG.87600.30"; exon_number "7";
chr19	StringTie	exon	16854143	16854261	1000	+	.	gene_id "MSTRG.87600"; transcript_id "MSTRG.87600.30"; exon_number "8";
chr19	StringTie	exon	16862352	16862559	1000	+	.	gene_id "MSTRG.87600"; transcript_id "MSTRG.87600.30"; exon_number "9";
chr19	StringTie	exon	16862884	16862979	1000	+	.	gene_id "MSTRG.87600"; transcript_id "MSTRG.87600.30"; exon_number "10";
chr19	StringTie	exon	16863680	16863796	1000	+	.	gene_id "MSTRG.87600"; transcript_id "MSTRG.87600.30"; exon_number "11";
chr19	StringTie	exon	16865410	16865648	1000	+	.	gene_id "MSTRG.87600"; transcript_id "MSTRG.87600.30"; exon_number "12";
chr19	StringTie	exon	16866373	16866556	1000	+	.	gene_id "MSTRG.87600"; transcript_id "MSTRG.87600.30"; exon_number "13";
chr19	StringTie	exon	16869460	16870075	1000	+	.	gene_id "MSTRG.87600"; transcript_id "MSTRG.87600.30"; exon_number "14";
chr19	StringTie	exon	16871229	16871398	1000	+	.	gene_id "MSTRG.87600"; transcript_id "MSTRG.87600.30"; exon_number "15";
chr19	StringTie	exon	16872468	16872990	1000	+	.	gene_id "MSTRG.87600"; transcript_id "MSTRG.87600.30"; exon_number "16";
chr19	StringTie	exon	16876055	16876228	1000	+	.	gene_id "MSTRG.87600"; transcript_id "MSTRG.87600.30"; exon_number "17";
chr19	StringTie	exon	16876486	16876578	1000	+	.	gene_id "MSTRG.87600"; transcript_id "MSTRG.87600.30"; exon_number "18";
chr19	StringTie	exon	16877545	16877639	1000	+	.	gene_id "MSTRG.87600"; transcript_id "MSTRG.87600.30"; exon_number "19";
chr19	StringTie	exon	16878183	16878390	1000	+	.	gene_id "MSTRG.87600"; transcript_id "MSTRG.87600.30"; exon_number "20";
chr19	StringTie	exon	16878497	16882544	1000	+	.	gene_id "MSTRG.87600"; transcript_id "MSTRG.87600.30"; exon_number "21";
chr19	StringTie	transcript	16829383	16882405	1000	+	.	gene_id "MSTRG.87600"; transcript_id "MSTRG.87600.31";
chr19	StringTie	exon	16829383	16829540	1000	+	.	gene_id "MSTRG.87600"; transcript_id "MSTRG.87600.31"; exon_number "1";
chr19	StringTie	exon	16829791	16829897	1000	+	.	gene_id "MSTRG.87600"; transcript_id "MSTRG.87600.31"; exon_number "2";
chr19	StringTie	exon	16831494	16831647	1000	+	.	gene_id "MSTRG.87600"; transcript_id "MSTRG.87600.31"; exon_number "3";
chr19	StringTie	exon	16841768	16841968	1000	+	.	gene_id "MSTRG.87600"; transcript_id "MSTRG.87600.31"; exon_number "4";
chr19	StringTie	exon	16846970	16847113	1000	+	.	gene_id "MSTRG.87600"; transcript_id "MSTRG.87600.31"; exon_number "5";
chr19	StringTie	exon	16851412	16851534	1000	+	.	gene_id "MSTRG.87600"; transcript_id "MSTRG.87600.31"; exon_number "6";
chr19	StringTie	exon	16853069	16853158	1000	+	.	gene_id "MSTRG.87600"; transcript_id "MSTRG.87600.31"; exon_number "7";
chr19	StringTie	exon	16854143	16854261	1000	+	.	gene_id "MSTRG.87600"; transcript_id "MSTRG.87600.31"; exon_number "8";
chr19	StringTie	exon	16862352	16862559	1000	+	.	gene_id "MSTRG.87600"; transcript_id "MSTRG.87600.31"; exon_number "9";
chr19	StringTie	exon	16863680	16863796	1000	+	.	gene_id "MSTRG.87600"; transcript_id "MSTRG.87600.31"; exon_number "10";
chr19	StringTie	exon	16865414	16865648	1000	+	.	gene_id "MSTRG.87600"; transcript_id "MSTRG.87600.31"; exon_number "11";
chr19	StringTie	exon	16866373	16866556	1000	+	.	gene_id "MSTRG.87600"; transcript_id "MSTRG.87600.31"; exon_number "12";
chr19	StringTie	exon	16869460	16870075	1000	+	.	gene_id "MSTRG.87600"; transcript_id "MSTRG.87600.31"; exon_number "13";
chr19	StringTie	exon	16871229	16871398	1000	+	.	gene_id "MSTRG.87600"; transcript_id "MSTRG.87600.31"; exon_number "14";
chr19	StringTie	exon	16876055	16876228	1000	+	.	gene_id "MSTRG.87600"; transcript_id "MSTRG.87600.31"; exon_number "15";
chr19	StringTie	exon	16876486	16876578	1000	+	.	gene_id "MSTRG.87600"; transcript_id "MSTRG.87600.31"; exon_number "16";
chr19	StringTie	exon	16877545	16877639	1000	+	.	gene_id "MSTRG.87600"; transcript_id "MSTRG.87600.31"; exon_number "17";
chr19	StringTie	exon	16878183	16878390	1000	+	.	gene_id "MSTRG.87600"; transcript_id "MSTRG.87600.31"; exon_number "18";
chr19	StringTie	exon	16878497	16882405	1000	+	.	gene_id "MSTRG.87600"; transcript_id "MSTRG.87600.31"; exon_number "19";
chr19	StringTie	transcript	16829383	16882355	1000	+	.	gene_id "MSTRG.87600"; transcript_id "MSTRG.87600.32";
chr19	StringTie	exon	16829383	16829540	1000	+	.	gene_id "MSTRG.87600"; transcript_id "MSTRG.87600.32"; exon_number "1";
chr19	StringTie	exon	16829791	16829897	1000	+	.	gene_id "MSTRG.87600"; transcript_id "MSTRG.87600.32"; exon_number "2";
chr19	StringTie	exon	16831494	16831647	1000	+	.	gene_id "MSTRG.87600"; transcript_id "MSTRG.87600.32"; exon_number "3";
chr19	StringTie	exon	16841768	16841968	1000	+	.	gene_id "MSTRG.87600"; transcript_id "MSTRG.87600.32"; exon_number "4";
chr19	StringTie	exon	16846970	16847113	1000	+	.	gene_id "MSTRG.87600"; transcript_id "MSTRG.87600.32"; exon_number "5";
chr19	StringTie	exon	16851412	16851534	1000	+	.	gene_id "MSTRG.87600"; transcript_id "MSTRG.87600.32"; exon_number "6";
chr19	StringTie	exon	16853069	16853158	1000	+	.	gene_id "MSTRG.87600"; transcript_id "MSTRG.87600.32"; exon_number "7";
chr19	StringTie	exon	16854143	16854261	1000	+	.	gene_id "MSTRG.87600"; transcript_id "MSTRG.87600.32"; exon_number "8";
chr19	StringTie	exon	16862352	16862559	1000	+	.	gene_id "MSTRG.87600"; transcript_id "MSTRG.87600.32"; exon_number "9";
chr19	StringTie	exon	16862884	16862979	1000	+	.	gene_id "MSTRG.87600"; transcript_id "MSTRG.87600.32"; exon_number "10";
chr19	StringTie	exon	16863680	16863796	1000	+	.	gene_id "MSTRG.87600"; transcript_id "MSTRG.87600.32"; exon_number "11";
chr19	StringTie	exon	16865410	16865648	1000	+	.	gene_id "MSTRG.87600"; transcript_id "MSTRG.87600.32"; exon_number "12";
chr19	StringTie	exon	16866373	16866556	1000	+	.	gene_id "MSTRG.87600"; transcript_id "MSTRG.87600.32"; exon_number "13";
chr19	StringTie	exon	16869460	16870075	1000	+	.	gene_id "MSTRG.87600"; transcript_id "MSTRG.87600.32"; exon_number "14";
chr19	StringTie	exon	16871196	16871398	1000	+	.	gene_id "MSTRG.87600"; transcript_id "MSTRG.87600.32"; exon_number "15";
chr19	StringTie	exon	16876055	16876228	1000	+	.	gene_id "MSTRG.87600"; transcript_id "MSTRG.87600.32"; exon_number "16";
chr19	StringTie	exon	16876486	16876578	1000	+	.	gene_id "MSTRG.87600"; transcript_id "MSTRG.87600.32"; exon_number "17";
chr19	StringTie	exon	16877545	16877639	1000	+	.	gene_id "MSTRG.87600"; transcript_id "MSTRG.87600.32"; exon_number "18";
chr19	StringTie	exon	16878183	16878390	1000	+	.	gene_id "MSTRG.87600"; transcript_id "MSTRG.87600.32"; exon_number "19";
chr19	StringTie	exon	16878497	16882355	1000	+	.	gene_id "MSTRG.87600"; transcript_id "MSTRG.87600.32"; exon_number "20";
chr19	StringTie	transcript	16829383	16857608	1000	+	.	gene_id "MSTRG.87600"; transcript_id "MSTRG.87600.33";
chr19	StringTie	exon	16829383	16829540	1000	+	.	gene_id "MSTRG.87600"; transcript_id "MSTRG.87600.33"; exon_number "1";
chr19	StringTie	exon	16829791	16829897	1000	+	.	gene_id "MSTRG.87600"; transcript_id "MSTRG.87600.33"; exon_number "2";
chr19	StringTie	exon	16831494	16831647	1000	+	.	gene_id "MSTRG.87600"; transcript_id "MSTRG.87600.33"; exon_number "3";
chr19	StringTie	exon	16841768	16841968	1000	+	.	gene_id "MSTRG.87600"; transcript_id "MSTRG.87600.33"; exon_number "4";
chr19	StringTie	exon	16846970	16847113	1000	+	.	gene_id "MSTRG.87600"; transcript_id "MSTRG.87600.33"; exon_number "5";
chr19	StringTie	exon	16851412	16851534	1000	+	.	gene_id "MSTRG.87600"; transcript_id "MSTRG.87600.33"; exon_number "6";
chr19	StringTie	exon	16853069	16853158	1000	+	.	gene_id "MSTRG.87600"; transcript_id "MSTRG.87600.33"; exon_number "7";
chr19	StringTie	exon	16854143	16854261	1000	+	.	gene_id "MSTRG.87600"; transcript_id "MSTRG.87600.33"; exon_number "8";
chr19	StringTie	exon	16855115	16857608	1000	+	.	gene_id "MSTRG.87600"; transcript_id "MSTRG.87600.33"; exon_number "9";
chr19	StringTie	transcript	16829383	16882355	1000	+	.	gene_id "MSTRG.87600"; transcript_id "MSTRG.87600.34";
chr19	StringTie	exon	16829383	16829540	1000	+	.	gene_id "MSTRG.87600"; transcript_id "MSTRG.87600.34"; exon_number "1";
chr19	StringTie	exon	16829791	16829897	1000	+	.	gene_id "MSTRG.87600"; transcript_id "MSTRG.87600.34"; exon_number "2";
chr19	StringTie	exon	16831494	16831647	1000	+	.	gene_id "MSTRG.87600"; transcript_id "MSTRG.87600.34"; exon_number "3";
chr19	StringTie	exon	16841768	16841968	1000	+	.	gene_id "MSTRG.87600"; transcript_id "MSTRG.87600.34"; exon_number "4";
chr19	StringTie	exon	16846970	16847113	1000	+	.	gene_id "MSTRG.87600"; transcript_id "MSTRG.87600.34"; exon_number "5";
chr19	StringTie	exon	16851412	16851534	1000	+	.	gene_id "MSTRG.87600"; transcript_id "MSTRG.87600.34"; exon_number "6";
chr19	StringTie	exon	16853069	16853158	1000	+	.	gene_id "MSTRG.87600"; transcript_id "MSTRG.87600.34"; exon_number "7";
chr19	StringTie	exon	16854143	16854261	1000	+	.	gene_id "MSTRG.87600"; transcript_id "MSTRG.87600.34"; exon_number "8";
chr19	StringTie	exon	16862352	16862559	1000	+	.	gene_id "MSTRG.87600"; transcript_id "MSTRG.87600.34"; exon_number "9";
chr19	StringTie	exon	16862884	16863362	1000	+	.	gene_id "MSTRG.87600"; transcript_id "MSTRG.87600.34"; exon_number "10";
chr19	StringTie	exon	16863680	16863796	1000	+	.	gene_id "MSTRG.87600"; transcript_id "MSTRG.87600.34"; exon_number "11";
chr19	StringTie	exon	16865410	16865648	1000	+	.	gene_id "MSTRG.87600"; transcript_id "MSTRG.87600.34"; exon_number "12";
chr19	StringTie	exon	16866373	16866556	1000	+	.	gene_id "MSTRG.87600"; transcript_id "MSTRG.87600.34"; exon_number "13";
chr19	StringTie	exon	16869460	16870075	1000	+	.	gene_id "MSTRG.87600"; transcript_id "MSTRG.87600.34"; exon_number "14";
chr19	StringTie	exon	16871229	16871398	1000	+	.	gene_id "MSTRG.87600"; transcript_id "MSTRG.87600.34"; exon_number "15";
chr19	StringTie	exon	16872764	16872990	1000	+	.	gene_id "MSTRG.87600"; transcript_id "MSTRG.87600.34"; exon_number "16";
chr19	StringTie	exon	16876055	16876228	1000	+	.	gene_id "MSTRG.87600"; transcript_id "MSTRG.87600.34"; exon_number "17";
chr19	StringTie	exon	16876486	16876578	1000	+	.	gene_id "MSTRG.87600"; transcript_id "MSTRG.87600.34"; exon_number "18";
chr19	StringTie	exon	16877545	16877639	1000	+	.	gene_id "MSTRG.87600"; transcript_id "MSTRG.87600.34"; exon_number "19";
chr19	StringTie	exon	16878183	16878390	1000	+	.	gene_id "MSTRG.87600"; transcript_id "MSTRG.87600.34"; exon_number "20";
chr19	StringTie	exon	16878497	16882355	1000	+	.	gene_id "MSTRG.87600"; transcript_id "MSTRG.87600.34"; exon_number "21";
chr19	StringTie	transcript	16829384	16882712	1000	+	.	gene_id "MSTRG.87600"; transcript_id "MSTRG.87600.35";
chr19	StringTie	exon	16829384	16829540	1000	+	.	gene_id "MSTRG.87600"; transcript_id "MSTRG.87600.35"; exon_number "1";
chr19	StringTie	exon	16829791	16829897	1000	+	.	gene_id "MSTRG.87600"; transcript_id "MSTRG.87600.35"; exon_number "2";
chr19	StringTie	exon	16831494	16831647	1000	+	.	gene_id "MSTRG.87600"; transcript_id "MSTRG.87600.35"; exon_number "3";
chr19	StringTie	exon	16841771	16841968	1000	+	.	gene_id "MSTRG.87600"; transcript_id "MSTRG.87600.35"; exon_number "4";
chr19	StringTie	exon	16847060	16847113	1000	+	.	gene_id "MSTRG.87600"; transcript_id "MSTRG.87600.35"; exon_number "5";
chr19	StringTie	exon	16851412	16851534	1000	+	.	gene_id "MSTRG.87600"; transcript_id "MSTRG.87600.35"; exon_number "6";
chr19	StringTie	exon	16853069	16853158	1000	+	.	gene_id "MSTRG.87600"; transcript_id "MSTRG.87600.35"; exon_number "7";
chr19	StringTie	exon	16854143	16854261	1000	+	.	gene_id "MSTRG.87600"; transcript_id "MSTRG.87600.35"; exon_number "8";
chr19	StringTie	exon	16862352	16862559	1000	+	.	gene_id "MSTRG.87600"; transcript_id "MSTRG.87600.35"; exon_number "9";
chr19	StringTie	exon	16862884	16863796	1000	+	.	gene_id "MSTRG.87600"; transcript_id "MSTRG.87600.35"; exon_number "10";
chr19	StringTie	exon	16865410	16865648	1000	+	.	gene_id "MSTRG.87600"; transcript_id "MSTRG.87600.35"; exon_number "11";
chr19	StringTie	exon	16866373	16866556	1000	+	.	gene_id "MSTRG.87600"; transcript_id "MSTRG.87600.35"; exon_number "12";
chr19	StringTie	exon	16869460	16870075	1000	+	.	gene_id "MSTRG.87600"; transcript_id "MSTRG.87600.35"; exon_number "13";
chr19	StringTie	exon	16871229	16876228	1000	+	.	gene_id "MSTRG.87600"; transcript_id "MSTRG.87600.35"; exon_number "14";
chr19	StringTie	exon	16876486	16876578	1000	+	.	gene_id "MSTRG.87600"; transcript_id "MSTRG.87600.35"; exon_number "15";
chr19	StringTie	exon	16877545	16877639	1000	+	.	gene_id "MSTRG.87600"; transcript_id "MSTRG.87600.35"; exon_number "16";
chr19	StringTie	exon	16878183	16878390	1000	+	.	gene_id "MSTRG.87600"; transcript_id "MSTRG.87600.35"; exon_number "17";
chr19	StringTie	exon	16878497	16882712	1000	+	.	gene_id "MSTRG.87600"; transcript_id "MSTRG.87600.35"; exon_number "18";
chr19	StringTie	transcript	16829385	16882360	1000	+	.	gene_id "MSTRG.87600"; transcript_id "MSTRG.87600.36";
chr19	StringTie	exon	16829385	16829540	1000	+	.	gene_id "MSTRG.87600"; transcript_id "MSTRG.87600.36"; exon_number "1";
chr19	StringTie	exon	16829791	16829897	1000	+	.	gene_id "MSTRG.87600"; transcript_id "MSTRG.87600.36"; exon_number "2";
chr19	StringTie	exon	16831494	16831647	1000	+	.	gene_id "MSTRG.87600"; transcript_id "MSTRG.87600.36"; exon_number "3";
chr19	StringTie	exon	16841768	16841968	1000	+	.	gene_id "MSTRG.87600"; transcript_id "MSTRG.87600.36"; exon_number "4";
chr19	StringTie	exon	16846290	16846299	1000	+	.	gene_id "MSTRG.87600"; transcript_id "MSTRG.87600.36"; exon_number "5";
chr19	StringTie	exon	16846976	16847113	1000	+	.	gene_id "MSTRG.87600"; transcript_id "MSTRG.87600.36"; exon_number "6";
chr19	StringTie	exon	16851412	16851534	1000	+	.	gene_id "MSTRG.87600"; transcript_id "MSTRG.87600.36"; exon_number "7";
chr19	StringTie	exon	16853069	16853158	1000	+	.	gene_id "MSTRG.87600"; transcript_id "MSTRG.87600.36"; exon_number "8";
chr19	StringTie	exon	16854143	16854261	1000	+	.	gene_id "MSTRG.87600"; transcript_id "MSTRG.87600.36"; exon_number "9";
chr19	StringTie	exon	16862352	16862559	1000	+	.	gene_id "MSTRG.87600"; transcript_id "MSTRG.87600.36"; exon_number "10";
chr19	StringTie	exon	16862884	16863796	1000	+	.	gene_id "MSTRG.87600"; transcript_id "MSTRG.87600.36"; exon_number "11";
chr19	StringTie	exon	16865414	16865648	1000	+	.	gene_id "MSTRG.87600"; transcript_id "MSTRG.87600.36"; exon_number "12";
chr19	StringTie	exon	16866373	16866556	1000	+	.	gene_id "MSTRG.87600"; transcript_id "MSTRG.87600.36"; exon_number "13";
chr19	StringTie	exon	16869460	16870075	1000	+	.	gene_id "MSTRG.87600"; transcript_id "MSTRG.87600.36"; exon_number "14";
chr19	StringTie	exon	16871229	16876228	1000	+	.	gene_id "MSTRG.87600"; transcript_id "MSTRG.87600.36"; exon_number "15";
chr19	StringTie	exon	16876486	16876578	1000	+	.	gene_id "MSTRG.87600"; transcript_id "MSTRG.87600.36"; exon_number "16";
chr19	StringTie	exon	16877545	16877639	1000	+	.	gene_id "MSTRG.87600"; transcript_id "MSTRG.87600.36"; exon_number "17";
chr19	StringTie	exon	16878183	16878390	1000	+	.	gene_id "MSTRG.87600"; transcript_id "MSTRG.87600.36"; exon_number "18";
chr19	StringTie	exon	16878497	16882360	1000	+	.	gene_id "MSTRG.87600"; transcript_id "MSTRG.87600.36"; exon_number "19";
chr19	StringTie	transcript	16829385	16881159	1000	+	.	gene_id "MSTRG.87600"; transcript_id "MSTRG.87600.37";
chr19	StringTie	exon	16829385	16829540	1000	+	.	gene_id "MSTRG.87600"; transcript_id "MSTRG.87600.37"; exon_number "1";
chr19	StringTie	exon	16829791	16829897	1000	+	.	gene_id "MSTRG.87600"; transcript_id "MSTRG.87600.37"; exon_number "2";
chr19	StringTie	exon	16831494	16831647	1000	+	.	gene_id "MSTRG.87600"; transcript_id "MSTRG.87600.37"; exon_number "3";
chr19	StringTie	exon	16841771	16841968	1000	+	.	gene_id "MSTRG.87600"; transcript_id "MSTRG.87600.37"; exon_number "4";
chr19	StringTie	exon	16846970	16847113	1000	+	.	gene_id "MSTRG.87600"; transcript_id "MSTRG.87600.37"; exon_number "5";
chr19	StringTie	exon	16851412	16851534	1000	+	.	gene_id "MSTRG.87600"; transcript_id "MSTRG.87600.37"; exon_number "6";
chr19	StringTie	exon	16853069	16853158	1000	+	.	gene_id "MSTRG.87600"; transcript_id "MSTRG.87600.37"; exon_number "7";
chr19	StringTie	exon	16854143	16854261	1000	+	.	gene_id "MSTRG.87600"; transcript_id "MSTRG.87600.37"; exon_number "8";
chr19	StringTie	exon	16862352	16862559	1000	+	.	gene_id "MSTRG.87600"; transcript_id "MSTRG.87600.37"; exon_number "9";
chr19	StringTie	exon	16862884	16863796	1000	+	.	gene_id "MSTRG.87600"; transcript_id "MSTRG.87600.37"; exon_number "10";
chr19	StringTie	exon	16865410	16865648	1000	+	.	gene_id "MSTRG.87600"; transcript_id "MSTRG.87600.37"; exon_number "11";
chr19	StringTie	exon	16866373	16866556	1000	+	.	gene_id "MSTRG.87600"; transcript_id "MSTRG.87600.37"; exon_number "12";
chr19	StringTie	exon	16869460	16870075	1000	+	.	gene_id "MSTRG.87600"; transcript_id "MSTRG.87600.37"; exon_number "13";
chr19	StringTie	exon	16871196	16871398	1000	+	.	gene_id "MSTRG.87600"; transcript_id "MSTRG.87600.37"; exon_number "14";
chr19	StringTie	exon	16876055	16876228	1000	+	.	gene_id "MSTRG.87600"; transcript_id "MSTRG.87600.37"; exon_number "15";
chr19	StringTie	exon	16876486	16876578	1000	+	.	gene_id "MSTRG.87600"; transcript_id "MSTRG.87600.37"; exon_number "16";
chr19	StringTie	exon	16877545	16877639	1000	+	.	gene_id "MSTRG.87600"; transcript_id "MSTRG.87600.37"; exon_number "17";
chr19	StringTie	exon	16878183	16878390	1000	+	.	gene_id "MSTRG.87600"; transcript_id "MSTRG.87600.37"; exon_number "18";
chr19	StringTie	exon	16878497	16881159	1000	+	.	gene_id "MSTRG.87600"; transcript_id "MSTRG.87600.37"; exon_number "19";
chr19	StringTie	transcript	16829386	16842211	1000	+	.	gene_id "MSTRG.87600"; transcript_id "MSTRG.87600.38";
chr19	StringTie	exon	16829386	16829540	1000	+	.	gene_id "MSTRG.87600"; transcript_id "MSTRG.87600.38"; exon_number "1";
chr19	StringTie	exon	16829791	16829897	1000	+	.	gene_id "MSTRG.87600"; transcript_id "MSTRG.87600.38"; exon_number "2";
chr19	StringTie	exon	16831494	16831647	1000	+	.	gene_id "MSTRG.87600"; transcript_id "MSTRG.87600.38"; exon_number "3";
chr19	StringTie	exon	16841768	16841968	1000	+	.	gene_id "MSTRG.87600"; transcript_id "MSTRG.87600.38"; exon_number "4";
chr19	StringTie	exon	16842113	16842211	1000	+	.	gene_id "MSTRG.87600"; transcript_id "MSTRG.87600.38"; exon_number "5";
chr19	StringTie	transcript	16829386	16876228	1000	+	.	gene_id "MSTRG.87600"; transcript_id "MSTRG.87600.39";
chr19	StringTie	exon	16829386	16829540	1000	+	.	gene_id "MSTRG.87600"; transcript_id "MSTRG.87600.39"; exon_number "1";
chr19	StringTie	exon	16829791	16829897	1000	+	.	gene_id "MSTRG.87600"; transcript_id "MSTRG.87600.39"; exon_number "2";
chr19	StringTie	exon	16831494	16831647	1000	+	.	gene_id "MSTRG.87600"; transcript_id "MSTRG.87600.39"; exon_number "3";
chr19	StringTie	exon	16841768	16841968	1000	+	.	gene_id "MSTRG.87600"; transcript_id "MSTRG.87600.39"; exon_number "4";
chr19	StringTie	exon	16846970	16847113	1000	+	.	gene_id "MSTRG.87600"; transcript_id "MSTRG.87600.39"; exon_number "5";
chr19	StringTie	exon	16851412	16851534	1000	+	.	gene_id "MSTRG.87600"; transcript_id "MSTRG.87600.39"; exon_number "6";
chr19	StringTie	exon	16853069	16853158	1000	+	.	gene_id "MSTRG.87600"; transcript_id "MSTRG.87600.39"; exon_number "7";
chr19	StringTie	exon	16854143	16854261	1000	+	.	gene_id "MSTRG.87600"; transcript_id "MSTRG.87600.39"; exon_number "8";
chr19	StringTie	exon	16862352	16863796	1000	+	.	gene_id "MSTRG.87600"; transcript_id "MSTRG.87600.39"; exon_number "9";
chr19	StringTie	exon	16865410	16865648	1000	+	.	gene_id "MSTRG.87600"; transcript_id "MSTRG.87600.39"; exon_number "10";
chr19	StringTie	exon	16866373	16866556	1000	+	.	gene_id "MSTRG.87600"; transcript_id "MSTRG.87600.39"; exon_number "11";
chr19	StringTie	exon	16869460	16870075	1000	+	.	gene_id "MSTRG.87600"; transcript_id "MSTRG.87600.39"; exon_number "12";
chr19	StringTie	exon	16871196	16872990	1000	+	.	gene_id "MSTRG.87600"; transcript_id "MSTRG.87600.39"; exon_number "13";
chr19	StringTie	exon	16876055	16876228	1000	+	.	gene_id "MSTRG.87600"; transcript_id "MSTRG.87600.39"; exon_number "14";
chr19	StringTie	transcript	16829307	16883401	1000	+	.	gene_id "MSTRG.87600"; transcript_id "MSTRG.87600.4";
chr19	StringTie	exon	16829307	16829540	1000	+	.	gene_id "MSTRG.87600"; transcript_id "MSTRG.87600.4"; exon_number "1";
chr19	StringTie	exon	16829791	16829897	1000	+	.	gene_id "MSTRG.87600"; transcript_id "MSTRG.87600.4"; exon_number "2";
chr19	StringTie	exon	16831494	16831647	1000	+	.	gene_id "MSTRG.87600"; transcript_id "MSTRG.87600.4"; exon_number "3";
chr19	StringTie	exon	16841771	16841968	1000	+	.	gene_id "MSTRG.87600"; transcript_id "MSTRG.87600.4"; exon_number "4";
chr19	StringTie	exon	16846970	16847113	1000	+	.	gene_id "MSTRG.87600"; transcript_id "MSTRG.87600.4"; exon_number "5";
chr19	StringTie	exon	16851412	16851534	1000	+	.	gene_id "MSTRG.87600"; transcript_id "MSTRG.87600.4"; exon_number "6";
chr19	StringTie	exon	16853069	16853158	1000	+	.	gene_id "MSTRG.87600"; transcript_id "MSTRG.87600.4"; exon_number "7";
chr19	StringTie	exon	16854143	16854261	1000	+	.	gene_id "MSTRG.87600"; transcript_id "MSTRG.87600.4"; exon_number "8";
chr19	StringTie	exon	16862352	16862559	1000	+	.	gene_id "MSTRG.87600"; transcript_id "MSTRG.87600.4"; exon_number "9";
chr19	StringTie	exon	16862884	16862979	1000	+	.	gene_id "MSTRG.87600"; transcript_id "MSTRG.87600.4"; exon_number "10";
chr19	StringTie	exon	16863680	16863796	1000	+	.	gene_id "MSTRG.87600"; transcript_id "MSTRG.87600.4"; exon_number "11";
chr19	StringTie	exon	16865410	16865648	1000	+	.	gene_id "MSTRG.87600"; transcript_id "MSTRG.87600.4"; exon_number "12";
chr19	StringTie	exon	16866373	16866556	1000	+	.	gene_id "MSTRG.87600"; transcript_id "MSTRG.87600.4"; exon_number "13";
chr19	StringTie	exon	16869460	16870075	1000	+	.	gene_id "MSTRG.87600"; transcript_id "MSTRG.87600.4"; exon_number "14";
chr19	StringTie	exon	16871229	16871398	1000	+	.	gene_id "MSTRG.87600"; transcript_id "MSTRG.87600.4"; exon_number "15";
chr19	StringTie	exon	16876055	16876228	1000	+	.	gene_id "MSTRG.87600"; transcript_id "MSTRG.87600.4"; exon_number "16";
chr19	StringTie	exon	16876486	16876578	1000	+	.	gene_id "MSTRG.87600"; transcript_id "MSTRG.87600.4"; exon_number "17";
chr19	StringTie	exon	16877545	16877639	1000	+	.	gene_id "MSTRG.87600"; transcript_id "MSTRG.87600.4"; exon_number "18";
chr19	StringTie	exon	16878183	16878390	1000	+	.	gene_id "MSTRG.87600"; transcript_id "MSTRG.87600.4"; exon_number "19";
chr19	StringTie	exon	16878497	16883401	1000	+	.	gene_id "MSTRG.87600"; transcript_id "MSTRG.87600.4"; exon_number "20";
chr19	StringTie	transcript	16829387	16882356	1000	+	.	gene_id "MSTRG.87600"; transcript_id "MSTRG.87600.40";
chr19	StringTie	exon	16829387	16829540	1000	+	.	gene_id "MSTRG.87600"; transcript_id "MSTRG.87600.40"; exon_number "1";
chr19	StringTie	exon	16829791	16829897	1000	+	.	gene_id "MSTRG.87600"; transcript_id "MSTRG.87600.40"; exon_number "2";
chr19	StringTie	exon	16831494	16831647	1000	+	.	gene_id "MSTRG.87600"; transcript_id "MSTRG.87600.40"; exon_number "3";
chr19	StringTie	exon	16841768	16841968	1000	+	.	gene_id "MSTRG.87600"; transcript_id "MSTRG.87600.40"; exon_number "4";
chr19	StringTie	exon	16846970	16847113	1000	+	.	gene_id "MSTRG.87600"; transcript_id "MSTRG.87600.40"; exon_number "5";
chr19	StringTie	exon	16851412	16851534	1000	+	.	gene_id "MSTRG.87600"; transcript_id "MSTRG.87600.40"; exon_number "6";
chr19	StringTie	exon	16853069	16853158	1000	+	.	gene_id "MSTRG.87600"; transcript_id "MSTRG.87600.40"; exon_number "7";
chr19	StringTie	exon	16854143	16854261	1000	+	.	gene_id "MSTRG.87600"; transcript_id "MSTRG.87600.40"; exon_number "8";
chr19	StringTie	exon	16862352	16863362	1000	+	.	gene_id "MSTRG.87600"; transcript_id "MSTRG.87600.40"; exon_number "9";
chr19	StringTie	exon	16863680	16863796	1000	+	.	gene_id "MSTRG.87600"; transcript_id "MSTRG.87600.40"; exon_number "10";
chr19	StringTie	exon	16865414	16865648	1000	+	.	gene_id "MSTRG.87600"; transcript_id "MSTRG.87600.40"; exon_number "11";
chr19	StringTie	exon	16866373	16866556	1000	+	.	gene_id "MSTRG.87600"; transcript_id "MSTRG.87600.40"; exon_number "12";
chr19	StringTie	exon	16869460	16870075	1000	+	.	gene_id "MSTRG.87600"; transcript_id "MSTRG.87600.40"; exon_number "13";
chr19	StringTie	exon	16871229	16876228	1000	+	.	gene_id "MSTRG.87600"; transcript_id "MSTRG.87600.40"; exon_number "14";
chr19	StringTie	exon	16876486	16876578	1000	+	.	gene_id "MSTRG.87600"; transcript_id "MSTRG.87600.40"; exon_number "15";
chr19	StringTie	exon	16877545	16877639	1000	+	.	gene_id "MSTRG.87600"; transcript_id "MSTRG.87600.40"; exon_number "16";
chr19	StringTie	exon	16878183	16878390	1000	+	.	gene_id "MSTRG.87600"; transcript_id "MSTRG.87600.40"; exon_number "17";
chr19	StringTie	exon	16878497	16882356	1000	+	.	gene_id "MSTRG.87600"; transcript_id "MSTRG.87600.40"; exon_number "18";
chr19	StringTie	transcript	16829387	16880366	1000	+	.	gene_id "MSTRG.87600"; transcript_id "MSTRG.87600.41";
chr19	StringTie	exon	16829387	16829540	1000	+	.	gene_id "MSTRG.87600"; transcript_id "MSTRG.87600.41"; exon_number "1";
chr19	StringTie	exon	16829791	16829897	1000	+	.	gene_id "MSTRG.87600"; transcript_id "MSTRG.87600.41"; exon_number "2";
chr19	StringTie	exon	16831494	16831647	1000	+	.	gene_id "MSTRG.87600"; transcript_id "MSTRG.87600.41"; exon_number "3";
chr19	StringTie	exon	16841771	16841968	1000	+	.	gene_id "MSTRG.87600"; transcript_id "MSTRG.87600.41"; exon_number "4";
chr19	StringTie	exon	16846970	16847113	1000	+	.	gene_id "MSTRG.87600"; transcript_id "MSTRG.87600.41"; exon_number "5";
chr19	StringTie	exon	16851412	16851534	1000	+	.	gene_id "MSTRG.87600"; transcript_id "MSTRG.87600.41"; exon_number "6";
chr19	StringTie	exon	16853069	16853158	1000	+	.	gene_id "MSTRG.87600"; transcript_id "MSTRG.87600.41"; exon_number "7";
chr19	StringTie	exon	16854143	16854261	1000	+	.	gene_id "MSTRG.87600"; transcript_id "MSTRG.87600.41"; exon_number "8";
chr19	StringTie	exon	16862352	16863796	1000	+	.	gene_id "MSTRG.87600"; transcript_id "MSTRG.87600.41"; exon_number "9";
chr19	StringTie	exon	16865410	16865648	1000	+	.	gene_id "MSTRG.87600"; transcript_id "MSTRG.87600.41"; exon_number "10";
chr19	StringTie	exon	16866373	16866556	1000	+	.	gene_id "MSTRG.87600"; transcript_id "MSTRG.87600.41"; exon_number "11";
chr19	StringTie	exon	16869460	16870075	1000	+	.	gene_id "MSTRG.87600"; transcript_id "MSTRG.87600.41"; exon_number "12";
chr19	StringTie	exon	16871229	16871398	1000	+	.	gene_id "MSTRG.87600"; transcript_id "MSTRG.87600.41"; exon_number "13";
chr19	StringTie	exon	16872764	16872990	1000	+	.	gene_id "MSTRG.87600"; transcript_id "MSTRG.87600.41"; exon_number "14";
chr19	StringTie	exon	16876055	16876228	1000	+	.	gene_id "MSTRG.87600"; transcript_id "MSTRG.87600.41"; exon_number "15";
chr19	StringTie	exon	16876486	16876578	1000	+	.	gene_id "MSTRG.87600"; transcript_id "MSTRG.87600.41"; exon_number "16";
chr19	StringTie	exon	16877545	16877639	1000	+	.	gene_id "MSTRG.87600"; transcript_id "MSTRG.87600.41"; exon_number "17";
chr19	StringTie	exon	16878183	16878390	1000	+	.	gene_id "MSTRG.87600"; transcript_id "MSTRG.87600.41"; exon_number "18";
chr19	StringTie	exon	16878497	16880366	1000	+	.	gene_id "MSTRG.87600"; transcript_id "MSTRG.87600.41"; exon_number "19";
chr19	StringTie	transcript	16829387	16880370	1000	+	.	gene_id "MSTRG.87600"; transcript_id "MSTRG.87600.42";
chr19	StringTie	exon	16829387	16829897	1000	+	.	gene_id "MSTRG.87600"; transcript_id "MSTRG.87600.42"; exon_number "1";
chr19	StringTie	exon	16831494	16831647	1000	+	.	gene_id "MSTRG.87600"; transcript_id "MSTRG.87600.42"; exon_number "2";
chr19	StringTie	exon	16841843	16841968	1000	+	.	gene_id "MSTRG.87600"; transcript_id "MSTRG.87600.42"; exon_number "3";
chr19	StringTie	exon	16846970	16847023	1000	+	.	gene_id "MSTRG.87600"; transcript_id "MSTRG.87600.42"; exon_number "4";
chr19	StringTie	exon	16847063	16847113	1000	+	.	gene_id "MSTRG.87600"; transcript_id "MSTRG.87600.42"; exon_number "5";
chr19	StringTie	exon	16851412	16851534	1000	+	.	gene_id "MSTRG.87600"; transcript_id "MSTRG.87600.42"; exon_number "6";
chr19	StringTie	exon	16853069	16853158	1000	+	.	gene_id "MSTRG.87600"; transcript_id "MSTRG.87600.42"; exon_number "7";
chr19	StringTie	exon	16865584	16865648	1000	+	.	gene_id "MSTRG.87600"; transcript_id "MSTRG.87600.42"; exon_number "8";
chr19	StringTie	exon	16866373	16866556	1000	+	.	gene_id "MSTRG.87600"; transcript_id "MSTRG.87600.42"; exon_number "9";
chr19	StringTie	exon	16869460	16870075	1000	+	.	gene_id "MSTRG.87600"; transcript_id "MSTRG.87600.42"; exon_number "10";
chr19	StringTie	exon	16871229	16876228	1000	+	.	gene_id "MSTRG.87600"; transcript_id "MSTRG.87600.42"; exon_number "11";
chr19	StringTie	exon	16876486	16876578	1000	+	.	gene_id "MSTRG.87600"; transcript_id "MSTRG.87600.42"; exon_number "12";
chr19	StringTie	exon	16877545	16877639	1000	+	.	gene_id "MSTRG.87600"; transcript_id "MSTRG.87600.42"; exon_number "13";
chr19	StringTie	exon	16878183	16878390	1000	+	.	gene_id "MSTRG.87600"; transcript_id "MSTRG.87600.42"; exon_number "14";
chr19	StringTie	exon	16878497	16880370	1000	+	.	gene_id "MSTRG.87600"; transcript_id "MSTRG.87600.42"; exon_number "15";
chr19	StringTie	transcript	16829387	16882576	1000	+	.	gene_id "MSTRG.87600"; transcript_id "MSTRG.87600.43";
chr19	StringTie	exon	16829387	16829540	1000	+	.	gene_id "MSTRG.87600"; transcript_id "MSTRG.87600.43"; exon_number "1";
chr19	StringTie	exon	16829791	16829897	1000	+	.	gene_id "MSTRG.87600"; transcript_id "MSTRG.87600.43"; exon_number "2";
chr19	StringTie	exon	16831494	16831647	1000	+	.	gene_id "MSTRG.87600"; transcript_id "MSTRG.87600.43"; exon_number "3";
chr19	StringTie	exon	16841768	16841968	1000	+	.	gene_id "MSTRG.87600"; transcript_id "MSTRG.87600.43"; exon_number "4";
chr19	StringTie	exon	16847060	16847113	1000	+	.	gene_id "MSTRG.87600"; transcript_id "MSTRG.87600.43"; exon_number "5";
chr19	StringTie	exon	16851412	16851534	1000	+	.	gene_id "MSTRG.87600"; transcript_id "MSTRG.87600.43"; exon_number "6";
chr19	StringTie	exon	16853069	16853158	1000	+	.	gene_id "MSTRG.87600"; transcript_id "MSTRG.87600.43"; exon_number "7";
chr19	StringTie	exon	16854143	16854261	1000	+	.	gene_id "MSTRG.87600"; transcript_id "MSTRG.87600.43"; exon_number "8";
chr19	StringTie	exon	16862352	16863796	1000	+	.	gene_id "MSTRG.87600"; transcript_id "MSTRG.87600.43"; exon_number "9";
chr19	StringTie	exon	16865410	16865648	1000	+	.	gene_id "MSTRG.87600"; transcript_id "MSTRG.87600.43"; exon_number "10";
chr19	StringTie	exon	16866373	16866556	1000	+	.	gene_id "MSTRG.87600"; transcript_id "MSTRG.87600.43"; exon_number "11";
chr19	StringTie	exon	16869460	16870075	1000	+	.	gene_id "MSTRG.87600"; transcript_id "MSTRG.87600.43"; exon_number "12";
chr19	StringTie	exon	16871229	16876228	1000	+	.	gene_id "MSTRG.87600"; transcript_id "MSTRG.87600.43"; exon_number "13";
chr19	StringTie	exon	16876486	16876578	1000	+	.	gene_id "MSTRG.87600"; transcript_id "MSTRG.87600.43"; exon_number "14";
chr19	StringTie	exon	16877545	16877639	1000	+	.	gene_id "MSTRG.87600"; transcript_id "MSTRG.87600.43"; exon_number "15";
chr19	StringTie	exon	16878183	16878390	1000	+	.	gene_id "MSTRG.87600"; transcript_id "MSTRG.87600.43"; exon_number "16";
chr19	StringTie	exon	16878497	16882576	1000	+	.	gene_id "MSTRG.87600"; transcript_id "MSTRG.87600.43"; exon_number "17";
chr19	StringTie	transcript	16829388	16880767	1000	+	.	gene_id "MSTRG.87600"; transcript_id "MSTRG.87600.44";
chr19	StringTie	exon	16829388	16829540	1000	+	.	gene_id "MSTRG.87600"; transcript_id "MSTRG.87600.44"; exon_number "1";
chr19	StringTie	exon	16829791	16829897	1000	+	.	gene_id "MSTRG.87600"; transcript_id "MSTRG.87600.44"; exon_number "2";
chr19	StringTie	exon	16831494	16831647	1000	+	.	gene_id "MSTRG.87600"; transcript_id "MSTRG.87600.44"; exon_number "3";
chr19	StringTie	exon	16841768	16841968	1000	+	.	gene_id "MSTRG.87600"; transcript_id "MSTRG.87600.44"; exon_number "4";
chr19	StringTie	exon	16846970	16847113	1000	+	.	gene_id "MSTRG.87600"; transcript_id "MSTRG.87600.44"; exon_number "5";
chr19	StringTie	exon	16851412	16851534	1000	+	.	gene_id "MSTRG.87600"; transcript_id "MSTRG.87600.44"; exon_number "6";
chr19	StringTie	exon	16853069	16853158	1000	+	.	gene_id "MSTRG.87600"; transcript_id "MSTRG.87600.44"; exon_number "7";
chr19	StringTie	exon	16854143	16854261	1000	+	.	gene_id "MSTRG.87600"; transcript_id "MSTRG.87600.44"; exon_number "8";
chr19	StringTie	exon	16862352	16863796	1000	+	.	gene_id "MSTRG.87600"; transcript_id "MSTRG.87600.44"; exon_number "9";
chr19	StringTie	exon	16865410	16865648	1000	+	.	gene_id "MSTRG.87600"; transcript_id "MSTRG.87600.44"; exon_number "10";
chr19	StringTie	exon	16866373	16866556	1000	+	.	gene_id "MSTRG.87600"; transcript_id "MSTRG.87600.44"; exon_number "11";
chr19	StringTie	exon	16869460	16870075	1000	+	.	gene_id "MSTRG.87600"; transcript_id "MSTRG.87600.44"; exon_number "12";
chr19	StringTie	exon	16871229	16871398	1000	+	.	gene_id "MSTRG.87600"; transcript_id "MSTRG.87600.44"; exon_number "13";
chr19	StringTie	exon	16872764	16872990	1000	+	.	gene_id "MSTRG.87600"; transcript_id "MSTRG.87600.44"; exon_number "14";
chr19	StringTie	exon	16876055	16876228	1000	+	.	gene_id "MSTRG.87600"; transcript_id "MSTRG.87600.44"; exon_number "15";
chr19	StringTie	exon	16876486	16876578	1000	+	.	gene_id "MSTRG.87600"; transcript_id "MSTRG.87600.44"; exon_number "16";
chr19	StringTie	exon	16877545	16877639	1000	+	.	gene_id "MSTRG.87600"; transcript_id "MSTRG.87600.44"; exon_number "17";
chr19	StringTie	exon	16878183	16878390	1000	+	.	gene_id "MSTRG.87600"; transcript_id "MSTRG.87600.44"; exon_number "18";
chr19	StringTie	exon	16878497	16880767	1000	+	.	gene_id "MSTRG.87600"; transcript_id "MSTRG.87600.44"; exon_number "19";
chr19	StringTie	transcript	16829388	16880714	1000	+	.	gene_id "MSTRG.87600"; transcript_id "MSTRG.87600.45";
chr19	StringTie	exon	16829388	16829540	1000	+	.	gene_id "MSTRG.87600"; transcript_id "MSTRG.87600.45"; exon_number "1";
chr19	StringTie	exon	16829791	16829959	1000	+	.	gene_id "MSTRG.87600"; transcript_id "MSTRG.87600.45"; exon_number "2";
chr19	StringTie	exon	16831494	16831647	1000	+	.	gene_id "MSTRG.87600"; transcript_id "MSTRG.87600.45"; exon_number "3";
chr19	StringTie	exon	16841768	16841968	1000	+	.	gene_id "MSTRG.87600"; transcript_id "MSTRG.87600.45"; exon_number "4";
chr19	StringTie	exon	16846970	16847113	1000	+	.	gene_id "MSTRG.87600"; transcript_id "MSTRG.87600.45"; exon_number "5";
chr19	StringTie	exon	16851412	16851534	1000	+	.	gene_id "MSTRG.87600"; transcript_id "MSTRG.87600.45"; exon_number "6";
chr19	StringTie	exon	16853069	16853158	1000	+	.	gene_id "MSTRG.87600"; transcript_id "MSTRG.87600.45"; exon_number "7";
chr19	StringTie	exon	16854143	16854261	1000	+	.	gene_id "MSTRG.87600"; transcript_id "MSTRG.87600.45"; exon_number "8";
chr19	StringTie	exon	16862352	16863796	1000	+	.	gene_id "MSTRG.87600"; transcript_id "MSTRG.87600.45"; exon_number "9";
chr19	StringTie	exon	16865410	16865648	1000	+	.	gene_id "MSTRG.87600"; transcript_id "MSTRG.87600.45"; exon_number "10";
chr19	StringTie	exon	16866373	16866556	1000	+	.	gene_id "MSTRG.87600"; transcript_id "MSTRG.87600.45"; exon_number "11";
chr19	StringTie	exon	16869460	16870075	1000	+	.	gene_id "MSTRG.87600"; transcript_id "MSTRG.87600.45"; exon_number "12";
chr19	StringTie	exon	16871229	16871398	1000	+	.	gene_id "MSTRG.87600"; transcript_id "MSTRG.87600.45"; exon_number "13";
chr19	StringTie	exon	16872764	16876228	1000	+	.	gene_id "MSTRG.87600"; transcript_id "MSTRG.87600.45"; exon_number "14";
chr19	StringTie	exon	16876486	16876578	1000	+	.	gene_id "MSTRG.87600"; transcript_id "MSTRG.87600.45"; exon_number "15";
chr19	StringTie	exon	16877545	16877639	1000	+	.	gene_id "MSTRG.87600"; transcript_id "MSTRG.87600.45"; exon_number "16";
chr19	StringTie	exon	16878183	16878390	1000	+	.	gene_id "MSTRG.87600"; transcript_id "MSTRG.87600.45"; exon_number "17";
chr19	StringTie	exon	16878497	16880714	1000	+	.	gene_id "MSTRG.87600"; transcript_id "MSTRG.87600.45"; exon_number "18";
chr19	StringTie	transcript	16829388	16880343	1000	+	.	gene_id "MSTRG.87600"; transcript_id "MSTRG.87600.46";
chr19	StringTie	exon	16829388	16829540	1000	+	.	gene_id "MSTRG.87600"; transcript_id "MSTRG.87600.46"; exon_number "1";
chr19	StringTie	exon	16829791	16829897	1000	+	.	gene_id "MSTRG.87600"; transcript_id "MSTRG.87600.46"; exon_number "2";
chr19	StringTie	exon	16831494	16831647	1000	+	.	gene_id "MSTRG.87600"; transcript_id "MSTRG.87600.46"; exon_number "3";
chr19	StringTie	exon	16841771	16841968	1000	+	.	gene_id "MSTRG.87600"; transcript_id "MSTRG.87600.46"; exon_number "4";
chr19	StringTie	exon	16846970	16847113	1000	+	.	gene_id "MSTRG.87600"; transcript_id "MSTRG.87600.46"; exon_number "5";
chr19	StringTie	exon	16851412	16851534	1000	+	.	gene_id "MSTRG.87600"; transcript_id "MSTRG.87600.46"; exon_number "6";
chr19	StringTie	exon	16853069	16853158	1000	+	.	gene_id "MSTRG.87600"; transcript_id "MSTRG.87600.46"; exon_number "7";
chr19	StringTie	exon	16854143	16854261	1000	+	.	gene_id "MSTRG.87600"; transcript_id "MSTRG.87600.46"; exon_number "8";
chr19	StringTie	exon	16862352	16862559	1000	+	.	gene_id "MSTRG.87600"; transcript_id "MSTRG.87600.46"; exon_number "9";
chr19	StringTie	exon	16862884	16862979	1000	+	.	gene_id "MSTRG.87600"; transcript_id "MSTRG.87600.46"; exon_number "10";
chr19	StringTie	exon	16863680	16863796	1000	+	.	gene_id "MSTRG.87600"; transcript_id "MSTRG.87600.46"; exon_number "11";
chr19	StringTie	exon	16865410	16865648	1000	+	.	gene_id "MSTRG.87600"; transcript_id "MSTRG.87600.46"; exon_number "12";
chr19	StringTie	exon	16866373	16866556	1000	+	.	gene_id "MSTRG.87600"; transcript_id "MSTRG.87600.46"; exon_number "13";
chr19	StringTie	exon	16869460	16870075	1000	+	.	gene_id "MSTRG.87600"; transcript_id "MSTRG.87600.46"; exon_number "14";
chr19	StringTie	exon	16871196	16871398	1000	+	.	gene_id "MSTRG.87600"; transcript_id "MSTRG.87600.46"; exon_number "15";
chr19	StringTie	exon	16876055	16876228	1000	+	.	gene_id "MSTRG.87600"; transcript_id "MSTRG.87600.46"; exon_number "16";
chr19	StringTie	exon	16876486	16876578	1000	+	.	gene_id "MSTRG.87600"; transcript_id "MSTRG.87600.46"; exon_number "17";
chr19	StringTie	exon	16877545	16877639	1000	+	.	gene_id "MSTRG.87600"; transcript_id "MSTRG.87600.46"; exon_number "18";
chr19	StringTie	exon	16878183	16878390	1000	+	.	gene_id "MSTRG.87600"; transcript_id "MSTRG.87600.46"; exon_number "19";
chr19	StringTie	exon	16878497	16880343	1000	+	.	gene_id "MSTRG.87600"; transcript_id "MSTRG.87600.46"; exon_number "20";
chr19	StringTie	transcript	16829389	16882355	1000	+	.	gene_id "MSTRG.87600"; transcript_id "MSTRG.87600.47";
chr19	StringTie	exon	16829389	16829540	1000	+	.	gene_id "MSTRG.87600"; transcript_id "MSTRG.87600.47"; exon_number "1";
chr19	StringTie	exon	16829791	16829897	1000	+	.	gene_id "MSTRG.87600"; transcript_id "MSTRG.87600.47"; exon_number "2";
chr19	StringTie	exon	16831494	16831647	1000	+	.	gene_id "MSTRG.87600"; transcript_id "MSTRG.87600.47"; exon_number "3";
chr19	StringTie	exon	16841768	16841968	1000	+	.	gene_id "MSTRG.87600"; transcript_id "MSTRG.87600.47"; exon_number "4";
chr19	StringTie	exon	16846970	16847113	1000	+	.	gene_id "MSTRG.87600"; transcript_id "MSTRG.87600.47"; exon_number "5";
chr19	StringTie	exon	16851412	16851534	1000	+	.	gene_id "MSTRG.87600"; transcript_id "MSTRG.87600.47"; exon_number "6";
chr19	StringTie	exon	16853069	16853158	1000	+	.	gene_id "MSTRG.87600"; transcript_id "MSTRG.87600.47"; exon_number "7";
chr19	StringTie	exon	16854143	16854261	1000	+	.	gene_id "MSTRG.87600"; transcript_id "MSTRG.87600.47"; exon_number "8";
chr19	StringTie	exon	16862352	16863796	1000	+	.	gene_id "MSTRG.87600"; transcript_id "MSTRG.87600.47"; exon_number "9";
chr19	StringTie	exon	16865410	16865648	1000	+	.	gene_id "MSTRG.87600"; transcript_id "MSTRG.87600.47"; exon_number "10";
chr19	StringTie	exon	16866373	16866556	1000	+	.	gene_id "MSTRG.87600"; transcript_id "MSTRG.87600.47"; exon_number "11";
chr19	StringTie	exon	16869460	16870075	1000	+	.	gene_id "MSTRG.87600"; transcript_id "MSTRG.87600.47"; exon_number "12";
chr19	StringTie	exon	16871229	16871398	1000	+	.	gene_id "MSTRG.87600"; transcript_id "MSTRG.87600.47"; exon_number "13";
chr19	StringTie	exon	16872489	16876228	1000	+	.	gene_id "MSTRG.87600"; transcript_id "MSTRG.87600.47"; exon_number "14";
chr19	StringTie	exon	16876486	16876578	1000	+	.	gene_id "MSTRG.87600"; transcript_id "MSTRG.87600.47"; exon_number "15";
chr19	StringTie	exon	16877545	16877639	1000	+	.	gene_id "MSTRG.87600"; transcript_id "MSTRG.87600.47"; exon_number "16";
chr19	StringTie	exon	16878183	16878390	1000	+	.	gene_id "MSTRG.87600"; transcript_id "MSTRG.87600.47"; exon_number "17";
chr19	StringTie	exon	16878497	16882355	1000	+	.	gene_id "MSTRG.87600"; transcript_id "MSTRG.87600.47"; exon_number "18";
chr19	StringTie	transcript	16829389	16882360	1000	+	.	gene_id "MSTRG.87600"; transcript_id "MSTRG.87600.48";
chr19	StringTie	exon	16829389	16829540	1000	+	.	gene_id "MSTRG.87600"; transcript_id "MSTRG.87600.48"; exon_number "1";
chr19	StringTie	exon	16829791	16829897	1000	+	.	gene_id "MSTRG.87600"; transcript_id "MSTRG.87600.48"; exon_number "2";
chr19	StringTie	exon	16831494	16831647	1000	+	.	gene_id "MSTRG.87600"; transcript_id "MSTRG.87600.48"; exon_number "3";
chr19	StringTie	exon	16841771	16841968	1000	+	.	gene_id "MSTRG.87600"; transcript_id "MSTRG.87600.48"; exon_number "4";
chr19	StringTie	exon	16846970	16847113	1000	+	.	gene_id "MSTRG.87600"; transcript_id "MSTRG.87600.48"; exon_number "5";
chr19	StringTie	exon	16851412	16851534	1000	+	.	gene_id "MSTRG.87600"; transcript_id "MSTRG.87600.48"; exon_number "6";
chr19	StringTie	exon	16853069	16853158	1000	+	.	gene_id "MSTRG.87600"; transcript_id "MSTRG.87600.48"; exon_number "7";
chr19	StringTie	exon	16854143	16854261	1000	+	.	gene_id "MSTRG.87600"; transcript_id "MSTRG.87600.48"; exon_number "8";
chr19	StringTie	exon	16862352	16862559	1000	+	.	gene_id "MSTRG.87600"; transcript_id "MSTRG.87600.48"; exon_number "9";
chr19	StringTie	exon	16862884	16863796	1000	+	.	gene_id "MSTRG.87600"; transcript_id "MSTRG.87600.48"; exon_number "10";
chr19	StringTie	exon	16865410	16865648	1000	+	.	gene_id "MSTRG.87600"; transcript_id "MSTRG.87600.48"; exon_number "11";
chr19	StringTie	exon	16866373	16866556	1000	+	.	gene_id "MSTRG.87600"; transcript_id "MSTRG.87600.48"; exon_number "12";
chr19	StringTie	exon	16869460	16870075	1000	+	.	gene_id "MSTRG.87600"; transcript_id "MSTRG.87600.48"; exon_number "13";
chr19	StringTie	exon	16871229	16871398	1000	+	.	gene_id "MSTRG.87600"; transcript_id "MSTRG.87600.48"; exon_number "14";
chr19	StringTie	exon	16876055	16876228	1000	+	.	gene_id "MSTRG.87600"; transcript_id "MSTRG.87600.48"; exon_number "15";
chr19	StringTie	exon	16876486	16876578	1000	+	.	gene_id "MSTRG.87600"; transcript_id "MSTRG.87600.48"; exon_number "16";
chr19	StringTie	exon	16877545	16877639	1000	+	.	gene_id "MSTRG.87600"; transcript_id "MSTRG.87600.48"; exon_number "17";
chr19	StringTie	exon	16878183	16878386	1000	+	.	gene_id "MSTRG.87600"; transcript_id "MSTRG.87600.48"; exon_number "18";
chr19	StringTie	exon	16878497	16882360	1000	+	.	gene_id "MSTRG.87600"; transcript_id "MSTRG.87600.48"; exon_number "19";
chr19	StringTie	transcript	16829389	16863362	1000	+	.	gene_id "MSTRG.87600"; transcript_id "MSTRG.87600.49";
chr19	StringTie	exon	16829389	16829540	1000	+	.	gene_id "MSTRG.87600"; transcript_id "MSTRG.87600.49"; exon_number "1";
chr19	StringTie	exon	16829791	16829897	1000	+	.	gene_id "MSTRG.87600"; transcript_id "MSTRG.87600.49"; exon_number "2";
chr19	StringTie	exon	16831494	16831647	1000	+	.	gene_id "MSTRG.87600"; transcript_id "MSTRG.87600.49"; exon_number "3";
chr19	StringTie	exon	16841771	16841968	1000	+	.	gene_id "MSTRG.87600"; transcript_id "MSTRG.87600.49"; exon_number "4";
chr19	StringTie	exon	16846970	16847113	1000	+	.	gene_id "MSTRG.87600"; transcript_id "MSTRG.87600.49"; exon_number "5";
chr19	StringTie	exon	16851412	16851534	1000	+	.	gene_id "MSTRG.87600"; transcript_id "MSTRG.87600.49"; exon_number "6";
chr19	StringTie	exon	16853069	16853158	1000	+	.	gene_id "MSTRG.87600"; transcript_id "MSTRG.87600.49"; exon_number "7";
chr19	StringTie	exon	16854143	16854261	1000	+	.	gene_id "MSTRG.87600"; transcript_id "MSTRG.87600.49"; exon_number "8";
chr19	StringTie	exon	16862352	16862979	1000	+	.	gene_id "MSTRG.87600"; transcript_id "MSTRG.87600.49"; exon_number "9";
chr19	StringTie	exon	16863169	16863362	1000	+	.	gene_id "MSTRG.87600"; transcript_id "MSTRG.87600.49"; exon_number "10";
chr19	StringTie	transcript	16829312	16882712	1000	+	.	gene_id "MSTRG.87600"; transcript_id "MSTRG.87600.5";
chr19	StringTie	exon	16829312	16829540	1000	+	.	gene_id "MSTRG.87600"; transcript_id "MSTRG.87600.5"; exon_number "1";
chr19	StringTie	exon	16829791	16829897	1000	+	.	gene_id "MSTRG.87600"; transcript_id "MSTRG.87600.5"; exon_number "2";
chr19	StringTie	exon	16831494	16831647	1000	+	.	gene_id "MSTRG.87600"; transcript_id "MSTRG.87600.5"; exon_number "3";
chr19	StringTie	exon	16841768	16841968	1000	+	.	gene_id "MSTRG.87600"; transcript_id "MSTRG.87600.5"; exon_number "4";
chr19	StringTie	exon	16846290	16847113	1000	+	.	gene_id "MSTRG.87600"; transcript_id "MSTRG.87600.5"; exon_number "5";
chr19	StringTie	exon	16851412	16851534	1000	+	.	gene_id "MSTRG.87600"; transcript_id "MSTRG.87600.5"; exon_number "6";
chr19	StringTie	exon	16853069	16853158	1000	+	.	gene_id "MSTRG.87600"; transcript_id "MSTRG.87600.5"; exon_number "7";
chr19	StringTie	exon	16854143	16854261	1000	+	.	gene_id "MSTRG.87600"; transcript_id "MSTRG.87600.5"; exon_number "8";
chr19	StringTie	exon	16862352	16862559	1000	+	.	gene_id "MSTRG.87600"; transcript_id "MSTRG.87600.5"; exon_number "9";
chr19	StringTie	exon	16862884	16863362	1000	+	.	gene_id "MSTRG.87600"; transcript_id "MSTRG.87600.5"; exon_number "10";
chr19	StringTie	exon	16863680	16863796	1000	+	.	gene_id "MSTRG.87600"; transcript_id "MSTRG.87600.5"; exon_number "11";
chr19	StringTie	exon	16865410	16865648	1000	+	.	gene_id "MSTRG.87600"; transcript_id "MSTRG.87600.5"; exon_number "12";
chr19	StringTie	exon	16866373	16866556	1000	+	.	gene_id "MSTRG.87600"; transcript_id "MSTRG.87600.5"; exon_number "13";
chr19	StringTie	exon	16869460	16870075	1000	+	.	gene_id "MSTRG.87600"; transcript_id "MSTRG.87600.5"; exon_number "14";
chr19	StringTie	exon	16871229	16871398	1000	+	.	gene_id "MSTRG.87600"; transcript_id "MSTRG.87600.5"; exon_number "15";
chr19	StringTie	exon	16876055	16876228	1000	+	.	gene_id "MSTRG.87600"; transcript_id "MSTRG.87600.5"; exon_number "16";
chr19	StringTie	exon	16876486	16876578	1000	+	.	gene_id "MSTRG.87600"; transcript_id "MSTRG.87600.5"; exon_number "17";
chr19	StringTie	exon	16877545	16877639	1000	+	.	gene_id "MSTRG.87600"; transcript_id "MSTRG.87600.5"; exon_number "18";
chr19	StringTie	exon	16878183	16878390	1000	+	.	gene_id "MSTRG.87600"; transcript_id "MSTRG.87600.5"; exon_number "19";
chr19	StringTie	exon	16878497	16882712	1000	+	.	gene_id "MSTRG.87600"; transcript_id "MSTRG.87600.5"; exon_number "20";
chr19	StringTie	transcript	16829389	16876578	1000	+	.	gene_id "MSTRG.87600"; transcript_id "MSTRG.87600.50";
chr19	StringTie	exon	16829389	16829540	1000	+	.	gene_id "MSTRG.87600"; transcript_id "MSTRG.87600.50"; exon_number "1";
chr19	StringTie	exon	16829791	16829897	1000	+	.	gene_id "MSTRG.87600"; transcript_id "MSTRG.87600.50"; exon_number "2";
chr19	StringTie	exon	16831494	16831647	1000	+	.	gene_id "MSTRG.87600"; transcript_id "MSTRG.87600.50"; exon_number "3";
chr19	StringTie	exon	16841771	16841968	1000	+	.	gene_id "MSTRG.87600"; transcript_id "MSTRG.87600.50"; exon_number "4";
chr19	StringTie	exon	16846973	16847113	1000	+	.	gene_id "MSTRG.87600"; transcript_id "MSTRG.87600.50"; exon_number "5";
chr19	StringTie	exon	16851412	16851534	1000	+	.	gene_id "MSTRG.87600"; transcript_id "MSTRG.87600.50"; exon_number "6";
chr19	StringTie	exon	16853069	16853158	1000	+	.	gene_id "MSTRG.87600"; transcript_id "MSTRG.87600.50"; exon_number "7";
chr19	StringTie	exon	16854143	16854261	1000	+	.	gene_id "MSTRG.87600"; transcript_id "MSTRG.87600.50"; exon_number "8";
chr19	StringTie	exon	16862352	16862559	1000	+	.	gene_id "MSTRG.87600"; transcript_id "MSTRG.87600.50"; exon_number "9";
chr19	StringTie	exon	16863680	16863796	1000	+	.	gene_id "MSTRG.87600"; transcript_id "MSTRG.87600.50"; exon_number "10";
chr19	StringTie	exon	16865410	16865648	1000	+	.	gene_id "MSTRG.87600"; transcript_id "MSTRG.87600.50"; exon_number "11";
chr19	StringTie	exon	16866373	16866556	1000	+	.	gene_id "MSTRG.87600"; transcript_id "MSTRG.87600.50"; exon_number "12";
chr19	StringTie	exon	16869460	16870075	1000	+	.	gene_id "MSTRG.87600"; transcript_id "MSTRG.87600.50"; exon_number "13";
chr19	StringTie	exon	16871229	16871398	1000	+	.	gene_id "MSTRG.87600"; transcript_id "MSTRG.87600.50"; exon_number "14";
chr19	StringTie	exon	16872489	16872990	1000	+	.	gene_id "MSTRG.87600"; transcript_id "MSTRG.87600.50"; exon_number "15";
chr19	StringTie	exon	16876055	16876228	1000	+	.	gene_id "MSTRG.87600"; transcript_id "MSTRG.87600.50"; exon_number "16";
chr19	StringTie	exon	16876486	16876578	1000	+	.	gene_id "MSTRG.87600"; transcript_id "MSTRG.87600.50"; exon_number "17";
chr19	StringTie	transcript	16829389	16882400	1000	+	.	gene_id "MSTRG.87600"; transcript_id "MSTRG.87600.51";
chr19	StringTie	exon	16829389	16829540	1000	+	.	gene_id "MSTRG.87600"; transcript_id "MSTRG.87600.51"; exon_number "1";
chr19	StringTie	exon	16829791	16829897	1000	+	.	gene_id "MSTRG.87600"; transcript_id "MSTRG.87600.51"; exon_number "2";
chr19	StringTie	exon	16831494	16831647	1000	+	.	gene_id "MSTRG.87600"; transcript_id "MSTRG.87600.51"; exon_number "3";
chr19	StringTie	exon	16841768	16841968	1000	+	.	gene_id "MSTRG.87600"; transcript_id "MSTRG.87600.51"; exon_number "4";
chr19	StringTie	exon	16846970	16847113	1000	+	.	gene_id "MSTRG.87600"; transcript_id "MSTRG.87600.51"; exon_number "5";
chr19	StringTie	exon	16851412	16851534	1000	+	.	gene_id "MSTRG.87600"; transcript_id "MSTRG.87600.51"; exon_number "6";
chr19	StringTie	exon	16853069	16853158	1000	+	.	gene_id "MSTRG.87600"; transcript_id "MSTRG.87600.51"; exon_number "7";
chr19	StringTie	exon	16854143	16854261	1000	+	.	gene_id "MSTRG.87600"; transcript_id "MSTRG.87600.51"; exon_number "8";
chr19	StringTie	exon	16862352	16862559	1000	+	.	gene_id "MSTRG.87600"; transcript_id "MSTRG.87600.51"; exon_number "9";
chr19	StringTie	exon	16862884	16862979	1000	+	.	gene_id "MSTRG.87600"; transcript_id "MSTRG.87600.51"; exon_number "10";
chr19	StringTie	exon	16863680	16863796	1000	+	.	gene_id "MSTRG.87600"; transcript_id "MSTRG.87600.51"; exon_number "11";
chr19	StringTie	exon	16865414	16865648	1000	+	.	gene_id "MSTRG.87600"; transcript_id "MSTRG.87600.51"; exon_number "12";
chr19	StringTie	exon	16866373	16866556	1000	+	.	gene_id "MSTRG.87600"; transcript_id "MSTRG.87600.51"; exon_number "13";
chr19	StringTie	exon	16869460	16870075	1000	+	.	gene_id "MSTRG.87600"; transcript_id "MSTRG.87600.51"; exon_number "14";
chr19	StringTie	exon	16871229	16871398	1000	+	.	gene_id "MSTRG.87600"; transcript_id "MSTRG.87600.51"; exon_number "15";
chr19	StringTie	exon	16872764	16872990	1000	+	.	gene_id "MSTRG.87600"; transcript_id "MSTRG.87600.51"; exon_number "16";
chr19	StringTie	exon	16876055	16876228	1000	+	.	gene_id "MSTRG.87600"; transcript_id "MSTRG.87600.51"; exon_number "17";
chr19	StringTie	exon	16876486	16876578	1000	+	.	gene_id "MSTRG.87600"; transcript_id "MSTRG.87600.51"; exon_number "18";
chr19	StringTie	exon	16877545	16877639	1000	+	.	gene_id "MSTRG.87600"; transcript_id "MSTRG.87600.51"; exon_number "19";
chr19	StringTie	exon	16878183	16878390	1000	+	.	gene_id "MSTRG.87600"; transcript_id "MSTRG.87600.51"; exon_number "20";
chr19	StringTie	exon	16878497	16882400	1000	+	.	gene_id "MSTRG.87600"; transcript_id "MSTRG.87600.51"; exon_number "21";
chr19	StringTie	transcript	16829390	16882356	1000	+	.	gene_id "MSTRG.87600"; transcript_id "MSTRG.87600.52";
chr19	StringTie	exon	16829390	16829959	1000	+	.	gene_id "MSTRG.87600"; transcript_id "MSTRG.87600.52"; exon_number "1";
chr19	StringTie	exon	16831494	16831647	1000	+	.	gene_id "MSTRG.87600"; transcript_id "MSTRG.87600.52"; exon_number "2";
chr19	StringTie	exon	16841768	16841968	1000	+	.	gene_id "MSTRG.87600"; transcript_id "MSTRG.87600.52"; exon_number "3";
chr19	StringTie	exon	16846970	16847113	1000	+	.	gene_id "MSTRG.87600"; transcript_id "MSTRG.87600.52"; exon_number "4";
chr19	StringTie	exon	16851419	16851534	1000	+	.	gene_id "MSTRG.87600"; transcript_id "MSTRG.87600.52"; exon_number "5";
chr19	StringTie	exon	16853069	16853158	1000	+	.	gene_id "MSTRG.87600"; transcript_id "MSTRG.87600.52"; exon_number "6";
chr19	StringTie	exon	16854143	16854261	1000	+	.	gene_id "MSTRG.87600"; transcript_id "MSTRG.87600.52"; exon_number "7";
chr19	StringTie	exon	16862352	16862559	1000	+	.	gene_id "MSTRG.87600"; transcript_id "MSTRG.87600.52"; exon_number "8";
chr19	StringTie	exon	16862884	16863796	1000	+	.	gene_id "MSTRG.87600"; transcript_id "MSTRG.87600.52"; exon_number "9";
chr19	StringTie	exon	16865410	16865648	1000	+	.	gene_id "MSTRG.87600"; transcript_id "MSTRG.87600.52"; exon_number "10";
chr19	StringTie	exon	16866373	16866556	1000	+	.	gene_id "MSTRG.87600"; transcript_id "MSTRG.87600.52"; exon_number "11";
chr19	StringTie	exon	16869460	16870075	1000	+	.	gene_id "MSTRG.87600"; transcript_id "MSTRG.87600.52"; exon_number "12";
chr19	StringTie	exon	16871229	16876228	1000	+	.	gene_id "MSTRG.87600"; transcript_id "MSTRG.87600.52"; exon_number "13";
chr19	StringTie	exon	16876486	16876578	1000	+	.	gene_id "MSTRG.87600"; transcript_id "MSTRG.87600.52"; exon_number "14";
chr19	StringTie	exon	16877545	16877639	1000	+	.	gene_id "MSTRG.87600"; transcript_id "MSTRG.87600.52"; exon_number "15";
chr19	StringTie	exon	16878183	16878390	1000	+	.	gene_id "MSTRG.87600"; transcript_id "MSTRG.87600.52"; exon_number "16";
chr19	StringTie	exon	16878497	16882356	1000	+	.	gene_id "MSTRG.87600"; transcript_id "MSTRG.87600.52"; exon_number "17";
chr19	StringTie	transcript	16829390	16880355	1000	+	.	gene_id "MSTRG.87600"; transcript_id "MSTRG.87600.53";
chr19	StringTie	exon	16829390	16829540	1000	+	.	gene_id "MSTRG.87600"; transcript_id "MSTRG.87600.53"; exon_number "1";
chr19	StringTie	exon	16829795	16829897	1000	+	.	gene_id "MSTRG.87600"; transcript_id "MSTRG.87600.53"; exon_number "2";
chr19	StringTie	exon	16831494	16831647	1000	+	.	gene_id "MSTRG.87600"; transcript_id "MSTRG.87600.53"; exon_number "3";
chr19	StringTie	exon	16841768	16841968	1000	+	.	gene_id "MSTRG.87600"; transcript_id "MSTRG.87600.53"; exon_number "4";
chr19	StringTie	exon	16846970	16847113	1000	+	.	gene_id "MSTRG.87600"; transcript_id "MSTRG.87600.53"; exon_number "5";
chr19	StringTie	exon	16851412	16851534	1000	+	.	gene_id "MSTRG.87600"; transcript_id "MSTRG.87600.53"; exon_number "6";
chr19	StringTie	exon	16853069	16853158	1000	+	.	gene_id "MSTRG.87600"; transcript_id "MSTRG.87600.53"; exon_number "7";
chr19	StringTie	exon	16854143	16854261	1000	+	.	gene_id "MSTRG.87600"; transcript_id "MSTRG.87600.53"; exon_number "8";
chr19	StringTie	exon	16862352	16863362	1000	+	.	gene_id "MSTRG.87600"; transcript_id "MSTRG.87600.53"; exon_number "9";
chr19	StringTie	exon	16863680	16863796	1000	+	.	gene_id "MSTRG.87600"; transcript_id "MSTRG.87600.53"; exon_number "10";
chr19	StringTie	exon	16865410	16865648	1000	+	.	gene_id "MSTRG.87600"; transcript_id "MSTRG.87600.53"; exon_number "11";
chr19	StringTie	exon	16866373	16866556	1000	+	.	gene_id "MSTRG.87600"; transcript_id "MSTRG.87600.53"; exon_number "12";
chr19	StringTie	exon	16869460	16870075	1000	+	.	gene_id "MSTRG.87600"; transcript_id "MSTRG.87600.53"; exon_number "13";
chr19	StringTie	exon	16871229	16871398	1000	+	.	gene_id "MSTRG.87600"; transcript_id "MSTRG.87600.53"; exon_number "14";
chr19	StringTie	exon	16876055	16876228	1000	+	.	gene_id "MSTRG.87600"; transcript_id "MSTRG.87600.53"; exon_number "15";
chr19	StringTie	exon	16876486	16876578	1000	+	.	gene_id "MSTRG.87600"; transcript_id "MSTRG.87600.53"; exon_number "16";
chr19	StringTie	exon	16877545	16877639	1000	+	.	gene_id "MSTRG.87600"; transcript_id "MSTRG.87600.53"; exon_number "17";
chr19	StringTie	exon	16878183	16878390	1000	+	.	gene_id "MSTRG.87600"; transcript_id "MSTRG.87600.53"; exon_number "18";
chr19	StringTie	exon	16878497	16880355	1000	+	.	gene_id "MSTRG.87600"; transcript_id "MSTRG.87600.53"; exon_number "19";
chr19	StringTie	transcript	16829390	16880415	1000	+	.	gene_id "MSTRG.87600"; transcript_id "MSTRG.87600.54";
chr19	StringTie	exon	16829390	16829540	1000	+	.	gene_id "MSTRG.87600"; transcript_id "MSTRG.87600.54"; exon_number "1";
chr19	StringTie	exon	16829795	16829897	1000	+	.	gene_id "MSTRG.87600"; transcript_id "MSTRG.87600.54"; exon_number "2";
chr19	StringTie	exon	16831494	16831647	1000	+	.	gene_id "MSTRG.87600"; transcript_id "MSTRG.87600.54"; exon_number "3";
chr19	StringTie	exon	16841768	16841968	1000	+	.	gene_id "MSTRG.87600"; transcript_id "MSTRG.87600.54"; exon_number "4";
chr19	StringTie	exon	16846970	16847113	1000	+	.	gene_id "MSTRG.87600"; transcript_id "MSTRG.87600.54"; exon_number "5";
chr19	StringTie	exon	16851412	16851534	1000	+	.	gene_id "MSTRG.87600"; transcript_id "MSTRG.87600.54"; exon_number "6";
chr19	StringTie	exon	16853069	16853158	1000	+	.	gene_id "MSTRG.87600"; transcript_id "MSTRG.87600.54"; exon_number "7";
chr19	StringTie	exon	16854143	16854261	1000	+	.	gene_id "MSTRG.87600"; transcript_id "MSTRG.87600.54"; exon_number "8";
chr19	StringTie	exon	16862352	16862559	1000	+	.	gene_id "MSTRG.87600"; transcript_id "MSTRG.87600.54"; exon_number "9";
chr19	StringTie	exon	16862884	16863362	1000	+	.	gene_id "MSTRG.87600"; transcript_id "MSTRG.87600.54"; exon_number "10";
chr19	StringTie	exon	16863680	16863796	1000	+	.	gene_id "MSTRG.87600"; transcript_id "MSTRG.87600.54"; exon_number "11";
chr19	StringTie	exon	16865410	16865648	1000	+	.	gene_id "MSTRG.87600"; transcript_id "MSTRG.87600.54"; exon_number "12";
chr19	StringTie	exon	16866373	16866556	1000	+	.	gene_id "MSTRG.87600"; transcript_id "MSTRG.87600.54"; exon_number "13";
chr19	StringTie	exon	16869460	16870075	1000	+	.	gene_id "MSTRG.87600"; transcript_id "MSTRG.87600.54"; exon_number "14";
chr19	StringTie	exon	16871229	16871398	1000	+	.	gene_id "MSTRG.87600"; transcript_id "MSTRG.87600.54"; exon_number "15";
chr19	StringTie	exon	16876055	16876228	1000	+	.	gene_id "MSTRG.87600"; transcript_id "MSTRG.87600.54"; exon_number "16";
chr19	StringTie	exon	16876486	16876578	1000	+	.	gene_id "MSTRG.87600"; transcript_id "MSTRG.87600.54"; exon_number "17";
chr19	StringTie	exon	16877545	16877639	1000	+	.	gene_id "MSTRG.87600"; transcript_id "MSTRG.87600.54"; exon_number "18";
chr19	StringTie	exon	16878183	16878390	1000	+	.	gene_id "MSTRG.87600"; transcript_id "MSTRG.87600.54"; exon_number "19";
chr19	StringTie	exon	16878497	16880415	1000	+	.	gene_id "MSTRG.87600"; transcript_id "MSTRG.87600.54"; exon_number "20";
chr19	StringTie	transcript	16829392	16880348	1000	+	.	gene_id "MSTRG.87600"; transcript_id "MSTRG.87600.55";
chr19	StringTie	exon	16829392	16829540	1000	+	.	gene_id "MSTRG.87600"; transcript_id "MSTRG.87600.55"; exon_number "1";
chr19	StringTie	exon	16829791	16829897	1000	+	.	gene_id "MSTRG.87600"; transcript_id "MSTRG.87600.55"; exon_number "2";
chr19	StringTie	exon	16831494	16831647	1000	+	.	gene_id "MSTRG.87600"; transcript_id "MSTRG.87600.55"; exon_number "3";
chr19	StringTie	exon	16841768	16841968	1000	+	.	gene_id "MSTRG.87600"; transcript_id "MSTRG.87600.55"; exon_number "4";
chr19	StringTie	exon	16847060	16847113	1000	+	.	gene_id "MSTRG.87600"; transcript_id "MSTRG.87600.55"; exon_number "5";
chr19	StringTie	exon	16851412	16851534	1000	+	.	gene_id "MSTRG.87600"; transcript_id "MSTRG.87600.55"; exon_number "6";
chr19	StringTie	exon	16853069	16853158	1000	+	.	gene_id "MSTRG.87600"; transcript_id "MSTRG.87600.55"; exon_number "7";
chr19	StringTie	exon	16854143	16854261	1000	+	.	gene_id "MSTRG.87600"; transcript_id "MSTRG.87600.55"; exon_number "8";
chr19	StringTie	exon	16862352	16863796	1000	+	.	gene_id "MSTRG.87600"; transcript_id "MSTRG.87600.55"; exon_number "9";
chr19	StringTie	exon	16865410	16865648	1000	+	.	gene_id "MSTRG.87600"; transcript_id "MSTRG.87600.55"; exon_number "10";
chr19	StringTie	exon	16866373	16866556	1000	+	.	gene_id "MSTRG.87600"; transcript_id "MSTRG.87600.55"; exon_number "11";
chr19	StringTie	exon	16869460	16870075	1000	+	.	gene_id "MSTRG.87600"; transcript_id "MSTRG.87600.55"; exon_number "12";
chr19	StringTie	exon	16871229	16871398	1000	+	.	gene_id "MSTRG.87600"; transcript_id "MSTRG.87600.55"; exon_number "13";
chr19	StringTie	exon	16876055	16876228	1000	+	.	gene_id "MSTRG.87600"; transcript_id "MSTRG.87600.55"; exon_number "14";
chr19	StringTie	exon	16876486	16876578	1000	+	.	gene_id "MSTRG.87600"; transcript_id "MSTRG.87600.55"; exon_number "15";
chr19	StringTie	exon	16877545	16877639	1000	+	.	gene_id "MSTRG.87600"; transcript_id "MSTRG.87600.55"; exon_number "16";
chr19	StringTie	exon	16878183	16878390	1000	+	.	gene_id "MSTRG.87600"; transcript_id "MSTRG.87600.55"; exon_number "17";
chr19	StringTie	exon	16878497	16880348	1000	+	.	gene_id "MSTRG.87600"; transcript_id "MSTRG.87600.55"; exon_number "18";
chr19	StringTie	transcript	16829392	16880363	1000	+	.	gene_id "MSTRG.87600"; transcript_id "MSTRG.87600.56";
chr19	StringTie	exon	16829392	16829540	1000	+	.	gene_id "MSTRG.87600"; transcript_id "MSTRG.87600.56"; exon_number "1";
chr19	StringTie	exon	16829791	16829897	1000	+	.	gene_id "MSTRG.87600"; transcript_id "MSTRG.87600.56"; exon_number "2";
chr19	StringTie	exon	16831494	16831647	1000	+	.	gene_id "MSTRG.87600"; transcript_id "MSTRG.87600.56"; exon_number "3";
chr19	StringTie	exon	16841768	16841968	1000	+	.	gene_id "MSTRG.87600"; transcript_id "MSTRG.87600.56"; exon_number "4";
chr19	StringTie	exon	16846973	16847113	1000	+	.	gene_id "MSTRG.87600"; transcript_id "MSTRG.87600.56"; exon_number "5";
chr19	StringTie	exon	16851412	16851534	1000	+	.	gene_id "MSTRG.87600"; transcript_id "MSTRG.87600.56"; exon_number "6";
chr19	StringTie	exon	16853069	16853158	1000	+	.	gene_id "MSTRG.87600"; transcript_id "MSTRG.87600.56"; exon_number "7";
chr19	StringTie	exon	16854143	16854261	1000	+	.	gene_id "MSTRG.87600"; transcript_id "MSTRG.87600.56"; exon_number "8";
chr19	StringTie	exon	16862352	16862559	1000	+	.	gene_id "MSTRG.87600"; transcript_id "MSTRG.87600.56"; exon_number "9";
chr19	StringTie	exon	16863680	16863796	1000	+	.	gene_id "MSTRG.87600"; transcript_id "MSTRG.87600.56"; exon_number "10";
chr19	StringTie	exon	16865410	16865648	1000	+	.	gene_id "MSTRG.87600"; transcript_id "MSTRG.87600.56"; exon_number "11";
chr19	StringTie	exon	16866373	16866556	1000	+	.	gene_id "MSTRG.87600"; transcript_id "MSTRG.87600.56"; exon_number "12";
chr19	StringTie	exon	16869460	16870075	1000	+	.	gene_id "MSTRG.87600"; transcript_id "MSTRG.87600.56"; exon_number "13";
chr19	StringTie	exon	16871229	16871398	1000	+	.	gene_id "MSTRG.87600"; transcript_id "MSTRG.87600.56"; exon_number "14";
chr19	StringTie	exon	16876091	16876228	1000	+	.	gene_id "MSTRG.87600"; transcript_id "MSTRG.87600.56"; exon_number "15";
chr19	StringTie	exon	16876486	16876578	1000	+	.	gene_id "MSTRG.87600"; transcript_id "MSTRG.87600.56"; exon_number "16";
chr19	StringTie	exon	16877545	16877639	1000	+	.	gene_id "MSTRG.87600"; transcript_id "MSTRG.87600.56"; exon_number "17";
chr19	StringTie	exon	16878183	16878390	1000	+	.	gene_id "MSTRG.87600"; transcript_id "MSTRG.87600.56"; exon_number "18";
chr19	StringTie	exon	16878497	16880363	1000	+	.	gene_id "MSTRG.87600"; transcript_id "MSTRG.87600.56"; exon_number "19";
chr19	StringTie	transcript	16829392	16882355	1000	+	.	gene_id "MSTRG.87600"; transcript_id "MSTRG.87600.57";
chr19	StringTie	exon	16829392	16829540	1000	+	.	gene_id "MSTRG.87600"; transcript_id "MSTRG.87600.57"; exon_number "1";
chr19	StringTie	exon	16829791	16829897	1000	+	.	gene_id "MSTRG.87600"; transcript_id "MSTRG.87600.57"; exon_number "2";
chr19	StringTie	exon	16831494	16831647	1000	+	.	gene_id "MSTRG.87600"; transcript_id "MSTRG.87600.57"; exon_number "3";
chr19	StringTie	exon	16841768	16841968	1000	+	.	gene_id "MSTRG.87600"; transcript_id "MSTRG.87600.57"; exon_number "4";
chr19	StringTie	exon	16846970	16847113	1000	+	.	gene_id "MSTRG.87600"; transcript_id "MSTRG.87600.57"; exon_number "5";
chr19	StringTie	exon	16851412	16851534	1000	+	.	gene_id "MSTRG.87600"; transcript_id "MSTRG.87600.57"; exon_number "6";
chr19	StringTie	exon	16853069	16853158	1000	+	.	gene_id "MSTRG.87600"; transcript_id "MSTRG.87600.57"; exon_number "7";
chr19	StringTie	exon	16854143	16854261	1000	+	.	gene_id "MSTRG.87600"; transcript_id "MSTRG.87600.57"; exon_number "8";
chr19	StringTie	exon	16862352	16862559	1000	+	.	gene_id "MSTRG.87600"; transcript_id "MSTRG.87600.57"; exon_number "9";
chr19	StringTie	exon	16862884	16863362	1000	+	.	gene_id "MSTRG.87600"; transcript_id "MSTRG.87600.57"; exon_number "10";
chr19	StringTie	exon	16863680	16863796	1000	+	.	gene_id "MSTRG.87600"; transcript_id "MSTRG.87600.57"; exon_number "11";
chr19	StringTie	exon	16865410	16865648	1000	+	.	gene_id "MSTRG.87600"; transcript_id "MSTRG.87600.57"; exon_number "12";
chr19	StringTie	exon	16866373	16866556	1000	+	.	gene_id "MSTRG.87600"; transcript_id "MSTRG.87600.57"; exon_number "13";
chr19	StringTie	exon	16869460	16870075	1000	+	.	gene_id "MSTRG.87600"; transcript_id "MSTRG.87600.57"; exon_number "14";
chr19	StringTie	exon	16871229	16871398	1000	+	.	gene_id "MSTRG.87600"; transcript_id "MSTRG.87600.57"; exon_number "15";
chr19	StringTie	exon	16872468	16872990	1000	+	.	gene_id "MSTRG.87600"; transcript_id "MSTRG.87600.57"; exon_number "16";
chr19	StringTie	exon	16876055	16876228	1000	+	.	gene_id "MSTRG.87600"; transcript_id "MSTRG.87600.57"; exon_number "17";
chr19	StringTie	exon	16876486	16876578	1000	+	.	gene_id "MSTRG.87600"; transcript_id "MSTRG.87600.57"; exon_number "18";
chr19	StringTie	exon	16877545	16877639	1000	+	.	gene_id "MSTRG.87600"; transcript_id "MSTRG.87600.57"; exon_number "19";
chr19	StringTie	exon	16878183	16878390	1000	+	.	gene_id "MSTRG.87600"; transcript_id "MSTRG.87600.57"; exon_number "20";
chr19	StringTie	exon	16878497	16882355	1000	+	.	gene_id "MSTRG.87600"; transcript_id "MSTRG.87600.57"; exon_number "21";
chr19	StringTie	transcript	16829393	16882355	1000	+	.	gene_id "MSTRG.87600"; transcript_id "MSTRG.87600.58";
chr19	StringTie	exon	16829393	16829540	1000	+	.	gene_id "MSTRG.87600"; transcript_id "MSTRG.87600.58"; exon_number "1";
chr19	StringTie	exon	16829791	16829897	1000	+	.	gene_id "MSTRG.87600"; transcript_id "MSTRG.87600.58"; exon_number "2";
chr19	StringTie	exon	16831494	16831647	1000	+	.	gene_id "MSTRG.87600"; transcript_id "MSTRG.87600.58"; exon_number "3";
chr19	StringTie	exon	16841768	16841968	1000	+	.	gene_id "MSTRG.87600"; transcript_id "MSTRG.87600.58"; exon_number "4";
chr19	StringTie	exon	16846970	16847113	1000	+	.	gene_id "MSTRG.87600"; transcript_id "MSTRG.87600.58"; exon_number "5";
chr19	StringTie	exon	16851412	16851534	1000	+	.	gene_id "MSTRG.87600"; transcript_id "MSTRG.87600.58"; exon_number "6";
chr19	StringTie	exon	16853069	16853158	1000	+	.	gene_id "MSTRG.87600"; transcript_id "MSTRG.87600.58"; exon_number "7";
chr19	StringTie	exon	16854143	16854261	1000	+	.	gene_id "MSTRG.87600"; transcript_id "MSTRG.87600.58"; exon_number "8";
chr19	StringTie	exon	16862352	16862559	1000	+	.	gene_id "MSTRG.87600"; transcript_id "MSTRG.87600.58"; exon_number "9";
chr19	StringTie	exon	16863169	16863362	1000	+	.	gene_id "MSTRG.87600"; transcript_id "MSTRG.87600.58"; exon_number "10";
chr19	StringTie	exon	16863680	16863796	1000	+	.	gene_id "MSTRG.87600"; transcript_id "MSTRG.87600.58"; exon_number "11";
chr19	StringTie	exon	16865410	16865648	1000	+	.	gene_id "MSTRG.87600"; transcript_id "MSTRG.87600.58"; exon_number "12";
chr19	StringTie	exon	16866373	16866556	1000	+	.	gene_id "MSTRG.87600"; transcript_id "MSTRG.87600.58"; exon_number "13";
chr19	StringTie	exon	16869460	16870075	1000	+	.	gene_id "MSTRG.87600"; transcript_id "MSTRG.87600.58"; exon_number "14";
chr19	StringTie	exon	16871229	16871398	1000	+	.	gene_id "MSTRG.87600"; transcript_id "MSTRG.87600.58"; exon_number "15";
chr19	StringTie	exon	16876055	16876228	1000	+	.	gene_id "MSTRG.87600"; transcript_id "MSTRG.87600.58"; exon_number "16";
chr19	StringTie	exon	16876486	16876578	1000	+	.	gene_id "MSTRG.87600"; transcript_id "MSTRG.87600.58"; exon_number "17";
chr19	StringTie	exon	16877545	16877639	1000	+	.	gene_id "MSTRG.87600"; transcript_id "MSTRG.87600.58"; exon_number "18";
chr19	StringTie	exon	16878183	16878390	1000	+	.	gene_id "MSTRG.87600"; transcript_id "MSTRG.87600.58"; exon_number "19";
chr19	StringTie	exon	16878497	16882355	1000	+	.	gene_id "MSTRG.87600"; transcript_id "MSTRG.87600.58"; exon_number "20";
chr19	StringTie	transcript	16829393	16880366	1000	+	.	gene_id "MSTRG.87600"; transcript_id "MSTRG.87600.59";
chr19	StringTie	exon	16829393	16829540	1000	+	.	gene_id "MSTRG.87600"; transcript_id "MSTRG.87600.59"; exon_number "1";
chr19	StringTie	exon	16829791	16829897	1000	+	.	gene_id "MSTRG.87600"; transcript_id "MSTRG.87600.59"; exon_number "2";
chr19	StringTie	exon	16831494	16831647	1000	+	.	gene_id "MSTRG.87600"; transcript_id "MSTRG.87600.59"; exon_number "3";
chr19	StringTie	exon	16841768	16841968	1000	+	.	gene_id "MSTRG.87600"; transcript_id "MSTRG.87600.59"; exon_number "4";
chr19	StringTie	exon	16846970	16847113	1000	+	.	gene_id "MSTRG.87600"; transcript_id "MSTRG.87600.59"; exon_number "5";
chr19	StringTie	exon	16851412	16851534	1000	+	.	gene_id "MSTRG.87600"; transcript_id "MSTRG.87600.59"; exon_number "6";
chr19	StringTie	exon	16853069	16853158	1000	+	.	gene_id "MSTRG.87600"; transcript_id "MSTRG.87600.59"; exon_number "7";
chr19	StringTie	exon	16854143	16854261	1000	+	.	gene_id "MSTRG.87600"; transcript_id "MSTRG.87600.59"; exon_number "8";
chr19	StringTie	exon	16862352	16862979	1000	+	.	gene_id "MSTRG.87600"; transcript_id "MSTRG.87600.59"; exon_number "9";
chr19	StringTie	exon	16863169	16863796	1000	+	.	gene_id "MSTRG.87600"; transcript_id "MSTRG.87600.59"; exon_number "10";
chr19	StringTie	exon	16865410	16865648	1000	+	.	gene_id "MSTRG.87600"; transcript_id "MSTRG.87600.59"; exon_number "11";
chr19	StringTie	exon	16866373	16866556	1000	+	.	gene_id "MSTRG.87600"; transcript_id "MSTRG.87600.59"; exon_number "12";
chr19	StringTie	exon	16869460	16870075	1000	+	.	gene_id "MSTRG.87600"; transcript_id "MSTRG.87600.59"; exon_number "13";
chr19	StringTie	exon	16871229	16871398	1000	+	.	gene_id "MSTRG.87600"; transcript_id "MSTRG.87600.59"; exon_number "14";
chr19	StringTie	exon	16876055	16876228	1000	+	.	gene_id "MSTRG.87600"; transcript_id "MSTRG.87600.59"; exon_number "15";
chr19	StringTie	exon	16876486	16876578	1000	+	.	gene_id "MSTRG.87600"; transcript_id "MSTRG.87600.59"; exon_number "16";
chr19	StringTie	exon	16877545	16877639	1000	+	.	gene_id "MSTRG.87600"; transcript_id "MSTRG.87600.59"; exon_number "17";
chr19	StringTie	exon	16878183	16878390	1000	+	.	gene_id "MSTRG.87600"; transcript_id "MSTRG.87600.59"; exon_number "18";
chr19	StringTie	exon	16878497	16880366	1000	+	.	gene_id "MSTRG.87600"; transcript_id "MSTRG.87600.59"; exon_number "19";
chr19	StringTie	transcript	16829321	16882356	1000	+	.	gene_id "MSTRG.87600"; transcript_id "MSTRG.87600.6";
chr19	StringTie	exon	16829321	16829540	1000	+	.	gene_id "MSTRG.87600"; transcript_id "MSTRG.87600.6"; exon_number "1";
chr19	StringTie	exon	16829791	16829897	1000	+	.	gene_id "MSTRG.87600"; transcript_id "MSTRG.87600.6"; exon_number "2";
chr19	StringTie	exon	16831494	16831647	1000	+	.	gene_id "MSTRG.87600"; transcript_id "MSTRG.87600.6"; exon_number "3";
chr19	StringTie	exon	16841768	16841968	1000	+	.	gene_id "MSTRG.87600"; transcript_id "MSTRG.87600.6"; exon_number "4";
chr19	StringTie	exon	16846970	16847113	1000	+	.	gene_id "MSTRG.87600"; transcript_id "MSTRG.87600.6"; exon_number "5";
chr19	StringTie	exon	16849178	16849272	1000	+	.	gene_id "MSTRG.87600"; transcript_id "MSTRG.87600.6"; exon_number "6";
chr19	StringTie	exon	16851412	16851534	1000	+	.	gene_id "MSTRG.87600"; transcript_id "MSTRG.87600.6"; exon_number "7";
chr19	StringTie	exon	16853069	16853158	1000	+	.	gene_id "MSTRG.87600"; transcript_id "MSTRG.87600.6"; exon_number "8";
chr19	StringTie	exon	16854143	16854261	1000	+	.	gene_id "MSTRG.87600"; transcript_id "MSTRG.87600.6"; exon_number "9";
chr19	StringTie	exon	16862352	16862559	1000	+	.	gene_id "MSTRG.87600"; transcript_id "MSTRG.87600.6"; exon_number "10";
chr19	StringTie	exon	16862884	16863796	1000	+	.	gene_id "MSTRG.87600"; transcript_id "MSTRG.87600.6"; exon_number "11";
chr19	StringTie	exon	16865410	16865648	1000	+	.	gene_id "MSTRG.87600"; transcript_id "MSTRG.87600.6"; exon_number "12";
chr19	StringTie	exon	16866373	16866556	1000	+	.	gene_id "MSTRG.87600"; transcript_id "MSTRG.87600.6"; exon_number "13";
chr19	StringTie	exon	16869460	16870075	1000	+	.	gene_id "MSTRG.87600"; transcript_id "MSTRG.87600.6"; exon_number "14";
chr19	StringTie	exon	16871229	16876228	1000	+	.	gene_id "MSTRG.87600"; transcript_id "MSTRG.87600.6"; exon_number "15";
chr19	StringTie	exon	16876486	16876578	1000	+	.	gene_id "MSTRG.87600"; transcript_id "MSTRG.87600.6"; exon_number "16";
chr19	StringTie	exon	16877545	16877639	1000	+	.	gene_id "MSTRG.87600"; transcript_id "MSTRG.87600.6"; exon_number "17";
chr19	StringTie	exon	16878183	16878390	1000	+	.	gene_id "MSTRG.87600"; transcript_id "MSTRG.87600.6"; exon_number "18";
chr19	StringTie	exon	16878497	16882356	1000	+	.	gene_id "MSTRG.87600"; transcript_id "MSTRG.87600.6"; exon_number "19";
chr19	StringTie	transcript	16829394	16881932	1000	+	.	gene_id "MSTRG.87600"; transcript_id "MSTRG.87600.60";
chr19	StringTie	exon	16829394	16829540	1000	+	.	gene_id "MSTRG.87600"; transcript_id "MSTRG.87600.60"; exon_number "1";
chr19	StringTie	exon	16829791	16829959	1000	+	.	gene_id "MSTRG.87600"; transcript_id "MSTRG.87600.60"; exon_number "2";
chr19	StringTie	exon	16831494	16831647	1000	+	.	gene_id "MSTRG.87600"; transcript_id "MSTRG.87600.60"; exon_number "3";
chr19	StringTie	exon	16841771	16841968	1000	+	.	gene_id "MSTRG.87600"; transcript_id "MSTRG.87600.60"; exon_number "4";
chr19	StringTie	exon	16846970	16847113	1000	+	.	gene_id "MSTRG.87600"; transcript_id "MSTRG.87600.60"; exon_number "5";
chr19	StringTie	exon	16851412	16851534	1000	+	.	gene_id "MSTRG.87600"; transcript_id "MSTRG.87600.60"; exon_number "6";
chr19	StringTie	exon	16853069	16853158	1000	+	.	gene_id "MSTRG.87600"; transcript_id "MSTRG.87600.60"; exon_number "7";
chr19	StringTie	exon	16854143	16854261	1000	+	.	gene_id "MSTRG.87600"; transcript_id "MSTRG.87600.60"; exon_number "8";
chr19	StringTie	exon	16862352	16863796	1000	+	.	gene_id "MSTRG.87600"; transcript_id "MSTRG.87600.60"; exon_number "9";
chr19	StringTie	exon	16865410	16865648	1000	+	.	gene_id "MSTRG.87600"; transcript_id "MSTRG.87600.60"; exon_number "10";
chr19	StringTie	exon	16866373	16866556	1000	+	.	gene_id "MSTRG.87600"; transcript_id "MSTRG.87600.60"; exon_number "11";
chr19	StringTie	exon	16869460	16870075	1000	+	.	gene_id "MSTRG.87600"; transcript_id "MSTRG.87600.60"; exon_number "12";
chr19	StringTie	exon	16871229	16876228	1000	+	.	gene_id "MSTRG.87600"; transcript_id "MSTRG.87600.60"; exon_number "13";
chr19	StringTie	exon	16876486	16876578	1000	+	.	gene_id "MSTRG.87600"; transcript_id "MSTRG.87600.60"; exon_number "14";
chr19	StringTie	exon	16877545	16877639	1000	+	.	gene_id "MSTRG.87600"; transcript_id "MSTRG.87600.60"; exon_number "15";
chr19	StringTie	exon	16878183	16878390	1000	+	.	gene_id "MSTRG.87600"; transcript_id "MSTRG.87600.60"; exon_number "16";
chr19	StringTie	exon	16878497	16881932	1000	+	.	gene_id "MSTRG.87600"; transcript_id "MSTRG.87600.60"; exon_number "17";
chr19	StringTie	transcript	16829394	16882415	1000	+	.	gene_id "MSTRG.87600"; transcript_id "MSTRG.87600.61";
chr19	StringTie	exon	16829394	16829540	1000	+	.	gene_id "MSTRG.87600"; transcript_id "MSTRG.87600.61"; exon_number "1";
chr19	StringTie	exon	16829791	16829897	1000	+	.	gene_id "MSTRG.87600"; transcript_id "MSTRG.87600.61"; exon_number "2";
chr19	StringTie	exon	16831494	16831647	1000	+	.	gene_id "MSTRG.87600"; transcript_id "MSTRG.87600.61"; exon_number "3";
chr19	StringTie	exon	16841768	16841968	1000	+	.	gene_id "MSTRG.87600"; transcript_id "MSTRG.87600.61"; exon_number "4";
chr19	StringTie	exon	16846970	16847113	1000	+	.	gene_id "MSTRG.87600"; transcript_id "MSTRG.87600.61"; exon_number "5";
chr19	StringTie	exon	16851412	16851534	1000	+	.	gene_id "MSTRG.87600"; transcript_id "MSTRG.87600.61"; exon_number "6";
chr19	StringTie	exon	16853069	16853158	1000	+	.	gene_id "MSTRG.87600"; transcript_id "MSTRG.87600.61"; exon_number "7";
chr19	StringTie	exon	16854143	16854261	1000	+	.	gene_id "MSTRG.87600"; transcript_id "MSTRG.87600.61"; exon_number "8";
chr19	StringTie	exon	16862352	16863796	1000	+	.	gene_id "MSTRG.87600"; transcript_id "MSTRG.87600.61"; exon_number "9";
chr19	StringTie	exon	16865410	16865648	1000	+	.	gene_id "MSTRG.87600"; transcript_id "MSTRG.87600.61"; exon_number "10";
chr19	StringTie	exon	16866373	16866556	1000	+	.	gene_id "MSTRG.87600"; transcript_id "MSTRG.87600.61"; exon_number "11";
chr19	StringTie	exon	16869460	16870075	1000	+	.	gene_id "MSTRG.87600"; transcript_id "MSTRG.87600.61"; exon_number "12";
chr19	StringTie	exon	16871229	16871398	1000	+	.	gene_id "MSTRG.87600"; transcript_id "MSTRG.87600.61"; exon_number "13";
chr19	StringTie	exon	16876055	16876228	1000	+	.	gene_id "MSTRG.87600"; transcript_id "MSTRG.87600.61"; exon_number "14";
chr19	StringTie	exon	16876486	16876578	1000	+	.	gene_id "MSTRG.87600"; transcript_id "MSTRG.87600.61"; exon_number "15";
chr19	StringTie	exon	16877545	16877639	1000	+	.	gene_id "MSTRG.87600"; transcript_id "MSTRG.87600.61"; exon_number "16";
chr19	StringTie	exon	16878183	16878390	1000	+	.	gene_id "MSTRG.87600"; transcript_id "MSTRG.87600.61"; exon_number "17";
chr19	StringTie	exon	16878497	16881225	1000	+	.	gene_id "MSTRG.87600"; transcript_id "MSTRG.87600.61"; exon_number "18";
chr19	StringTie	exon	16881348	16882415	1000	+	.	gene_id "MSTRG.87600"; transcript_id "MSTRG.87600.61"; exon_number "19";
chr19	StringTie	transcript	16829395	16880422	1000	+	.	gene_id "MSTRG.87600"; transcript_id "MSTRG.87600.62";
chr19	StringTie	exon	16829395	16829472	1000	+	.	gene_id "MSTRG.87600"; transcript_id "MSTRG.87600.62"; exon_number "1";
chr19	StringTie	exon	16829518	16829540	1000	+	.	gene_id "MSTRG.87600"; transcript_id "MSTRG.87600.62"; exon_number "2";
chr19	StringTie	exon	16829791	16829897	1000	+	.	gene_id "MSTRG.87600"; transcript_id "MSTRG.87600.62"; exon_number "3";
chr19	StringTie	exon	16831494	16831647	1000	+	.	gene_id "MSTRG.87600"; transcript_id "MSTRG.87600.62"; exon_number "4";
chr19	StringTie	exon	16841768	16841968	1000	+	.	gene_id "MSTRG.87600"; transcript_id "MSTRG.87600.62"; exon_number "5";
chr19	StringTie	exon	16846970	16847113	1000	+	.	gene_id "MSTRG.87600"; transcript_id "MSTRG.87600.62"; exon_number "6";
chr19	StringTie	exon	16851412	16851534	1000	+	.	gene_id "MSTRG.87600"; transcript_id "MSTRG.87600.62"; exon_number "7";
chr19	StringTie	exon	16853069	16853158	1000	+	.	gene_id "MSTRG.87600"; transcript_id "MSTRG.87600.62"; exon_number "8";
chr19	StringTie	exon	16854143	16854261	1000	+	.	gene_id "MSTRG.87600"; transcript_id "MSTRG.87600.62"; exon_number "9";
chr19	StringTie	exon	16862352	16862559	1000	+	.	gene_id "MSTRG.87600"; transcript_id "MSTRG.87600.62"; exon_number "10";
chr19	StringTie	exon	16862884	16863796	1000	+	.	gene_id "MSTRG.87600"; transcript_id "MSTRG.87600.62"; exon_number "11";
chr19	StringTie	exon	16865410	16865648	1000	+	.	gene_id "MSTRG.87600"; transcript_id "MSTRG.87600.62"; exon_number "12";
chr19	StringTie	exon	16866373	16866556	1000	+	.	gene_id "MSTRG.87600"; transcript_id "MSTRG.87600.62"; exon_number "13";
chr19	StringTie	exon	16869460	16870075	1000	+	.	gene_id "MSTRG.87600"; transcript_id "MSTRG.87600.62"; exon_number "14";
chr19	StringTie	exon	16871196	16876228	1000	+	.	gene_id "MSTRG.87600"; transcript_id "MSTRG.87600.62"; exon_number "15";
chr19	StringTie	exon	16876486	16876578	1000	+	.	gene_id "MSTRG.87600"; transcript_id "MSTRG.87600.62"; exon_number "16";
chr19	StringTie	exon	16877545	16877639	1000	+	.	gene_id "MSTRG.87600"; transcript_id "MSTRG.87600.62"; exon_number "17";
chr19	StringTie	exon	16878183	16878390	1000	+	.	gene_id "MSTRG.87600"; transcript_id "MSTRG.87600.62"; exon_number "18";
chr19	StringTie	exon	16878497	16880422	1000	+	.	gene_id "MSTRG.87600"; transcript_id "MSTRG.87600.62"; exon_number "19";
chr19	StringTie	transcript	16829395	16876578	1000	+	.	gene_id "MSTRG.87600"; transcript_id "MSTRG.87600.63";
chr19	StringTie	exon	16829395	16829540	1000	+	.	gene_id "MSTRG.87600"; transcript_id "MSTRG.87600.63"; exon_number "1";
chr19	StringTie	exon	16829791	16829897	1000	+	.	gene_id "MSTRG.87600"; transcript_id "MSTRG.87600.63"; exon_number "2";
chr19	StringTie	exon	16831494	16831647	1000	+	.	gene_id "MSTRG.87600"; transcript_id "MSTRG.87600.63"; exon_number "3";
chr19	StringTie	exon	16841768	16841968	1000	+	.	gene_id "MSTRG.87600"; transcript_id "MSTRG.87600.63"; exon_number "4";
chr19	StringTie	exon	16846290	16846299	1000	+	.	gene_id "MSTRG.87600"; transcript_id "MSTRG.87600.63"; exon_number "5";
chr19	StringTie	exon	16846976	16847113	1000	+	.	gene_id "MSTRG.87600"; transcript_id "MSTRG.87600.63"; exon_number "6";
chr19	StringTie	exon	16851412	16851534	1000	+	.	gene_id "MSTRG.87600"; transcript_id "MSTRG.87600.63"; exon_number "7";
chr19	StringTie	exon	16853069	16853158	1000	+	.	gene_id "MSTRG.87600"; transcript_id "MSTRG.87600.63"; exon_number "8";
chr19	StringTie	exon	16854143	16854261	1000	+	.	gene_id "MSTRG.87600"; transcript_id "MSTRG.87600.63"; exon_number "9";
chr19	StringTie	exon	16862352	16863796	1000	+	.	gene_id "MSTRG.87600"; transcript_id "MSTRG.87600.63"; exon_number "10";
chr19	StringTie	exon	16865414	16865648	1000	+	.	gene_id "MSTRG.87600"; transcript_id "MSTRG.87600.63"; exon_number "11";
chr19	StringTie	exon	16866373	16866556	1000	+	.	gene_id "MSTRG.87600"; transcript_id "MSTRG.87600.63"; exon_number "12";
chr19	StringTie	exon	16869460	16870075	1000	+	.	gene_id "MSTRG.87600"; transcript_id "MSTRG.87600.63"; exon_number "13";
chr19	StringTie	exon	16871229	16871398	1000	+	.	gene_id "MSTRG.87600"; transcript_id "MSTRG.87600.63"; exon_number "14";
chr19	StringTie	exon	16876055	16876228	1000	+	.	gene_id "MSTRG.87600"; transcript_id "MSTRG.87600.63"; exon_number "15";
chr19	StringTie	exon	16876486	16876578	1000	+	.	gene_id "MSTRG.87600"; transcript_id "MSTRG.87600.63"; exon_number "16";
chr19	StringTie	transcript	16829397	16882401	1000	+	.	gene_id "MSTRG.87600"; transcript_id "MSTRG.87600.64";
chr19	StringTie	exon	16829397	16829540	1000	+	.	gene_id "MSTRG.87600"; transcript_id "MSTRG.87600.64"; exon_number "1";
chr19	StringTie	exon	16829791	16829897	1000	+	.	gene_id "MSTRG.87600"; transcript_id "MSTRG.87600.64"; exon_number "2";
chr19	StringTie	exon	16831494	16831647	1000	+	.	gene_id "MSTRG.87600"; transcript_id "MSTRG.87600.64"; exon_number "3";
chr19	StringTie	exon	16841768	16841968	1000	+	.	gene_id "MSTRG.87600"; transcript_id "MSTRG.87600.64"; exon_number "4";
chr19	StringTie	exon	16846970	16847113	1000	+	.	gene_id "MSTRG.87600"; transcript_id "MSTRG.87600.64"; exon_number "5";
chr19	StringTie	exon	16851412	16851534	1000	+	.	gene_id "MSTRG.87600"; transcript_id "MSTRG.87600.64"; exon_number "6";
chr19	StringTie	exon	16853069	16853158	1000	+	.	gene_id "MSTRG.87600"; transcript_id "MSTRG.87600.64"; exon_number "7";
chr19	StringTie	exon	16854143	16854261	1000	+	.	gene_id "MSTRG.87600"; transcript_id "MSTRG.87600.64"; exon_number "8";
chr19	StringTie	exon	16862352	16862559	1000	+	.	gene_id "MSTRG.87600"; transcript_id "MSTRG.87600.64"; exon_number "9";
chr19	StringTie	exon	16862884	16863362	1000	+	.	gene_id "MSTRG.87600"; transcript_id "MSTRG.87600.64"; exon_number "10";
chr19	StringTie	exon	16863680	16863796	1000	+	.	gene_id "MSTRG.87600"; transcript_id "MSTRG.87600.64"; exon_number "11";
chr19	StringTie	exon	16865410	16865648	1000	+	.	gene_id "MSTRG.87600"; transcript_id "MSTRG.87600.64"; exon_number "12";
chr19	StringTie	exon	16866373	16866556	1000	+	.	gene_id "MSTRG.87600"; transcript_id "MSTRG.87600.64"; exon_number "13";
chr19	StringTie	exon	16869460	16870075	1000	+	.	gene_id "MSTRG.87600"; transcript_id "MSTRG.87600.64"; exon_number "14";
chr19	StringTie	exon	16871196	16871398	1000	+	.	gene_id "MSTRG.87600"; transcript_id "MSTRG.87600.64"; exon_number "15";
chr19	StringTie	exon	16876055	16876228	1000	+	.	gene_id "MSTRG.87600"; transcript_id "MSTRG.87600.64"; exon_number "16";
chr19	StringTie	exon	16876486	16876578	1000	+	.	gene_id "MSTRG.87600"; transcript_id "MSTRG.87600.64"; exon_number "17";
chr19	StringTie	exon	16877545	16877639	1000	+	.	gene_id "MSTRG.87600"; transcript_id "MSTRG.87600.64"; exon_number "18";
chr19	StringTie	exon	16878183	16878390	1000	+	.	gene_id "MSTRG.87600"; transcript_id "MSTRG.87600.64"; exon_number "19";
chr19	StringTie	exon	16878497	16882401	1000	+	.	gene_id "MSTRG.87600"; transcript_id "MSTRG.87600.64"; exon_number "20";
chr19	StringTie	transcript	16829397	16882354	1000	+	.	gene_id "MSTRG.87600"; transcript_id "MSTRG.87600.65";
chr19	StringTie	exon	16829397	16829540	1000	+	.	gene_id "MSTRG.87600"; transcript_id "MSTRG.87600.65"; exon_number "1";
chr19	StringTie	exon	16829791	16829897	1000	+	.	gene_id "MSTRG.87600"; transcript_id "MSTRG.87600.65"; exon_number "2";
chr19	StringTie	exon	16831494	16831647	1000	+	.	gene_id "MSTRG.87600"; transcript_id "MSTRG.87600.65"; exon_number "3";
chr19	StringTie	exon	16841768	16841968	1000	+	.	gene_id "MSTRG.87600"; transcript_id "MSTRG.87600.65"; exon_number "4";
chr19	StringTie	exon	16846970	16847113	1000	+	.	gene_id "MSTRG.87600"; transcript_id "MSTRG.87600.65"; exon_number "5";
chr19	StringTie	exon	16851412	16851534	1000	+	.	gene_id "MSTRG.87600"; transcript_id "MSTRG.87600.65"; exon_number "6";
chr19	StringTie	exon	16853069	16853158	1000	+	.	gene_id "MSTRG.87600"; transcript_id "MSTRG.87600.65"; exon_number "7";
chr19	StringTie	exon	16854143	16854261	1000	+	.	gene_id "MSTRG.87600"; transcript_id "MSTRG.87600.65"; exon_number "8";
chr19	StringTie	exon	16862352	16862559	1000	+	.	gene_id "MSTRG.87600"; transcript_id "MSTRG.87600.65"; exon_number "9";
chr19	StringTie	exon	16862884	16863362	1000	+	.	gene_id "MSTRG.87600"; transcript_id "MSTRG.87600.65"; exon_number "10";
chr19	StringTie	exon	16863680	16863796	1000	+	.	gene_id "MSTRG.87600"; transcript_id "MSTRG.87600.65"; exon_number "11";
chr19	StringTie	exon	16865414	16865648	1000	+	.	gene_id "MSTRG.87600"; transcript_id "MSTRG.87600.65"; exon_number "12";
chr19	StringTie	exon	16866373	16866556	1000	+	.	gene_id "MSTRG.87600"; transcript_id "MSTRG.87600.65"; exon_number "13";
chr19	StringTie	exon	16869460	16870075	1000	+	.	gene_id "MSTRG.87600"; transcript_id "MSTRG.87600.65"; exon_number "14";
chr19	StringTie	exon	16871196	16871398	1000	+	.	gene_id "MSTRG.87600"; transcript_id "MSTRG.87600.65"; exon_number "15";
chr19	StringTie	exon	16876055	16876228	1000	+	.	gene_id "MSTRG.87600"; transcript_id "MSTRG.87600.65"; exon_number "16";
chr19	StringTie	exon	16876486	16876578	1000	+	.	gene_id "MSTRG.87600"; transcript_id "MSTRG.87600.65"; exon_number "17";
chr19	StringTie	exon	16877294	16877639	1000	+	.	gene_id "MSTRG.87600"; transcript_id "MSTRG.87600.65"; exon_number "18";
chr19	StringTie	exon	16878183	16878390	1000	+	.	gene_id "MSTRG.87600"; transcript_id "MSTRG.87600.65"; exon_number "19";
chr19	StringTie	exon	16878497	16882354	1000	+	.	gene_id "MSTRG.87600"; transcript_id "MSTRG.87600.65"; exon_number "20";
chr19	StringTie	transcript	16829399	16880374	1000	+	.	gene_id "MSTRG.87600"; transcript_id "MSTRG.87600.66";
chr19	StringTie	exon	16829399	16829540	1000	+	.	gene_id "MSTRG.87600"; transcript_id "MSTRG.87600.66"; exon_number "1";
chr19	StringTie	exon	16829791	16829959	1000	+	.	gene_id "MSTRG.87600"; transcript_id "MSTRG.87600.66"; exon_number "2";
chr19	StringTie	exon	16831494	16831647	1000	+	.	gene_id "MSTRG.87600"; transcript_id "MSTRG.87600.66"; exon_number "3";
chr19	StringTie	exon	16841771	16841968	1000	+	.	gene_id "MSTRG.87600"; transcript_id "MSTRG.87600.66"; exon_number "4";
chr19	StringTie	exon	16846970	16847113	1000	+	.	gene_id "MSTRG.87600"; transcript_id "MSTRG.87600.66"; exon_number "5";
chr19	StringTie	exon	16851412	16851534	1000	+	.	gene_id "MSTRG.87600"; transcript_id "MSTRG.87600.66"; exon_number "6";
chr19	StringTie	exon	16853069	16853158	1000	+	.	gene_id "MSTRG.87600"; transcript_id "MSTRG.87600.66"; exon_number "7";
chr19	StringTie	exon	16854143	16854261	1000	+	.	gene_id "MSTRG.87600"; transcript_id "MSTRG.87600.66"; exon_number "8";
chr19	StringTie	exon	16862352	16863796	1000	+	.	gene_id "MSTRG.87600"; transcript_id "MSTRG.87600.66"; exon_number "9";
chr19	StringTie	exon	16865410	16865648	1000	+	.	gene_id "MSTRG.87600"; transcript_id "MSTRG.87600.66"; exon_number "10";
chr19	StringTie	exon	16866373	16866556	1000	+	.	gene_id "MSTRG.87600"; transcript_id "MSTRG.87600.66"; exon_number "11";
chr19	StringTie	exon	16869460	16870075	1000	+	.	gene_id "MSTRG.87600"; transcript_id "MSTRG.87600.66"; exon_number "12";
chr19	StringTie	exon	16871229	16876228	1000	+	.	gene_id "MSTRG.87600"; transcript_id "MSTRG.87600.66"; exon_number "13";
chr19	StringTie	exon	16876486	16877639	1000	+	.	gene_id "MSTRG.87600"; transcript_id "MSTRG.87600.66"; exon_number "14";
chr19	StringTie	exon	16878183	16878386	1000	+	.	gene_id "MSTRG.87600"; transcript_id "MSTRG.87600.66"; exon_number "15";
chr19	StringTie	exon	16878497	16880374	1000	+	.	gene_id "MSTRG.87600"; transcript_id "MSTRG.87600.66"; exon_number "16";
chr19	StringTie	transcript	16829399	16880342	1000	+	.	gene_id "MSTRG.87600"; transcript_id "MSTRG.87600.67";
chr19	StringTie	exon	16829399	16829540	1000	+	.	gene_id "MSTRG.87600"; transcript_id "MSTRG.87600.67"; exon_number "1";
chr19	StringTie	exon	16829791	16829897	1000	+	.	gene_id "MSTRG.87600"; transcript_id "MSTRG.87600.67"; exon_number "2";
chr19	StringTie	exon	16831494	16831647	1000	+	.	gene_id "MSTRG.87600"; transcript_id "MSTRG.87600.67"; exon_number "3";
chr19	StringTie	exon	16841768	16841968	1000	+	.	gene_id "MSTRG.87600"; transcript_id "MSTRG.87600.67"; exon_number "4";
chr19	StringTie	exon	16846970	16847113	1000	+	.	gene_id "MSTRG.87600"; transcript_id "MSTRG.87600.67"; exon_number "5";
chr19	StringTie	exon	16851412	16851534	1000	+	.	gene_id "MSTRG.87600"; transcript_id "MSTRG.87600.67"; exon_number "6";
chr19	StringTie	exon	16853069	16853158	1000	+	.	gene_id "MSTRG.87600"; transcript_id "MSTRG.87600.67"; exon_number "7";
chr19	StringTie	exon	16854143	16854261	1000	+	.	gene_id "MSTRG.87600"; transcript_id "MSTRG.87600.67"; exon_number "8";
chr19	StringTie	exon	16862352	16862559	1000	+	.	gene_id "MSTRG.87600"; transcript_id "MSTRG.87600.67"; exon_number "9";
chr19	StringTie	exon	16862884	16862979	1000	+	.	gene_id "MSTRG.87600"; transcript_id "MSTRG.87600.67"; exon_number "10";
chr19	StringTie	exon	16863680	16863796	1000	+	.	gene_id "MSTRG.87600"; transcript_id "MSTRG.87600.67"; exon_number "11";
chr19	StringTie	exon	16865410	16865648	1000	+	.	gene_id "MSTRG.87600"; transcript_id "MSTRG.87600.67"; exon_number "12";
chr19	StringTie	exon	16866373	16866556	1000	+	.	gene_id "MSTRG.87600"; transcript_id "MSTRG.87600.67"; exon_number "13";
chr19	StringTie	exon	16869460	16870075	1000	+	.	gene_id "MSTRG.87600"; transcript_id "MSTRG.87600.67"; exon_number "14";
chr19	StringTie	exon	16871229	16871398	1000	+	.	gene_id "MSTRG.87600"; transcript_id "MSTRG.87600.67"; exon_number "15";
chr19	StringTie	exon	16872764	16876228	1000	+	.	gene_id "MSTRG.87600"; transcript_id "MSTRG.87600.67"; exon_number "16";
chr19	StringTie	exon	16876486	16876578	1000	+	.	gene_id "MSTRG.87600"; transcript_id "MSTRG.87600.67"; exon_number "17";
chr19	StringTie	exon	16877545	16877639	1000	+	.	gene_id "MSTRG.87600"; transcript_id "MSTRG.87600.67"; exon_number "18";
chr19	StringTie	exon	16878183	16878390	1000	+	.	gene_id "MSTRG.87600"; transcript_id "MSTRG.87600.67"; exon_number "19";
chr19	StringTie	exon	16878497	16880342	1000	+	.	gene_id "MSTRG.87600"; transcript_id "MSTRG.87600.67"; exon_number "20";
chr19	StringTie	transcript	16829401	16880363	1000	+	.	gene_id "MSTRG.87600"; transcript_id "MSTRG.87600.69";
chr19	StringTie	exon	16829401	16829540	1000	+	.	gene_id "MSTRG.87600"; transcript_id "MSTRG.87600.69"; exon_number "1";
chr19	StringTie	exon	16829791	16829897	1000	+	.	gene_id "MSTRG.87600"; transcript_id "MSTRG.87600.69"; exon_number "2";
chr19	StringTie	exon	16831494	16831647	1000	+	.	gene_id "MSTRG.87600"; transcript_id "MSTRG.87600.69"; exon_number "3";
chr19	StringTie	exon	16841771	16841968	1000	+	.	gene_id "MSTRG.87600"; transcript_id "MSTRG.87600.69"; exon_number "4";
chr19	StringTie	exon	16846970	16847113	1000	+	.	gene_id "MSTRG.87600"; transcript_id "MSTRG.87600.69"; exon_number "5";
chr19	StringTie	exon	16851412	16851534	1000	+	.	gene_id "MSTRG.87600"; transcript_id "MSTRG.87600.69"; exon_number "6";
chr19	StringTie	exon	16853069	16853158	1000	+	.	gene_id "MSTRG.87600"; transcript_id "MSTRG.87600.69"; exon_number "7";
chr19	StringTie	exon	16854143	16854261	1000	+	.	gene_id "MSTRG.87600"; transcript_id "MSTRG.87600.69"; exon_number "8";
chr19	StringTie	exon	16862352	16862559	1000	+	.	gene_id "MSTRG.87600"; transcript_id "MSTRG.87600.69"; exon_number "9";
chr19	StringTie	exon	16863680	16863796	1000	+	.	gene_id "MSTRG.87600"; transcript_id "MSTRG.87600.69"; exon_number "10";
chr19	StringTie	exon	16865414	16865648	1000	+	.	gene_id "MSTRG.87600"; transcript_id "MSTRG.87600.69"; exon_number "11";
chr19	StringTie	exon	16866373	16866556	1000	+	.	gene_id "MSTRG.87600"; transcript_id "MSTRG.87600.69"; exon_number "12";
chr19	StringTie	exon	16869460	16870075	1000	+	.	gene_id "MSTRG.87600"; transcript_id "MSTRG.87600.69"; exon_number "13";
chr19	StringTie	exon	16871229	16871398	1000	+	.	gene_id "MSTRG.87600"; transcript_id "MSTRG.87600.69"; exon_number "14";
chr19	StringTie	exon	16872468	16872990	1000	+	.	gene_id "MSTRG.87600"; transcript_id "MSTRG.87600.69"; exon_number "15";
chr19	StringTie	exon	16876055	16876228	1000	+	.	gene_id "MSTRG.87600"; transcript_id "MSTRG.87600.69"; exon_number "16";
chr19	StringTie	exon	16876486	16877639	1000	+	.	gene_id "MSTRG.87600"; transcript_id "MSTRG.87600.69"; exon_number "17";
chr19	StringTie	exon	16878183	16880363	1000	+	.	gene_id "MSTRG.87600"; transcript_id "MSTRG.87600.69"; exon_number "18";
chr19	StringTie	transcript	16829329	16882787	1000	+	.	gene_id "MSTRG.87600"; transcript_id "MSTRG.87600.7";
chr19	StringTie	exon	16829329	16829540	1000	+	.	gene_id "MSTRG.87600"; transcript_id "MSTRG.87600.7"; exon_number "1";
chr19	StringTie	exon	16829791	16829897	1000	+	.	gene_id "MSTRG.87600"; transcript_id "MSTRG.87600.7"; exon_number "2";
chr19	StringTie	exon	16831494	16831647	1000	+	.	gene_id "MSTRG.87600"; transcript_id "MSTRG.87600.7"; exon_number "3";
chr19	StringTie	exon	16841768	16841968	1000	+	.	gene_id "MSTRG.87600"; transcript_id "MSTRG.87600.7"; exon_number "4";
chr19	StringTie	exon	16846970	16847023	1000	+	.	gene_id "MSTRG.87600"; transcript_id "MSTRG.87600.7"; exon_number "5";
chr19	StringTie	exon	16847063	16847113	1000	+	.	gene_id "MSTRG.87600"; transcript_id "MSTRG.87600.7"; exon_number "6";
chr19	StringTie	exon	16851412	16851534	1000	+	.	gene_id "MSTRG.87600"; transcript_id "MSTRG.87600.7"; exon_number "7";
chr19	StringTie	exon	16853069	16853158	1000	+	.	gene_id "MSTRG.87600"; transcript_id "MSTRG.87600.7"; exon_number "8";
chr19	StringTie	exon	16854143	16854261	1000	+	.	gene_id "MSTRG.87600"; transcript_id "MSTRG.87600.7"; exon_number "9";
chr19	StringTie	exon	16862352	16862559	1000	+	.	gene_id "MSTRG.87600"; transcript_id "MSTRG.87600.7"; exon_number "10";
chr19	StringTie	exon	16862884	16863362	1000	+	.	gene_id "MSTRG.87600"; transcript_id "MSTRG.87600.7"; exon_number "11";
chr19	StringTie	exon	16863680	16863796	1000	+	.	gene_id "MSTRG.87600"; transcript_id "MSTRG.87600.7"; exon_number "12";
chr19	StringTie	exon	16865410	16865648	1000	+	.	gene_id "MSTRG.87600"; transcript_id "MSTRG.87600.7"; exon_number "13";
chr19	StringTie	exon	16866373	16866556	1000	+	.	gene_id "MSTRG.87600"; transcript_id "MSTRG.87600.7"; exon_number "14";
chr19	StringTie	exon	16869460	16870075	1000	+	.	gene_id "MSTRG.87600"; transcript_id "MSTRG.87600.7"; exon_number "15";
chr19	StringTie	exon	16871229	16871398	1000	+	.	gene_id "MSTRG.87600"; transcript_id "MSTRG.87600.7"; exon_number "16";
chr19	StringTie	exon	16876055	16876228	1000	+	.	gene_id "MSTRG.87600"; transcript_id "MSTRG.87600.7"; exon_number "17";
chr19	StringTie	exon	16876486	16876578	1000	+	.	gene_id "MSTRG.87600"; transcript_id "MSTRG.87600.7"; exon_number "18";
chr19	StringTie	exon	16877545	16877639	1000	+	.	gene_id "MSTRG.87600"; transcript_id "MSTRG.87600.7"; exon_number "19";
chr19	StringTie	exon	16878183	16878390	1000	+	.	gene_id "MSTRG.87600"; transcript_id "MSTRG.87600.7"; exon_number "20";
chr19	StringTie	exon	16878497	16882787	1000	+	.	gene_id "MSTRG.87600"; transcript_id "MSTRG.87600.7"; exon_number "21";
chr19	StringTie	transcript	16829402	16880353	1000	+	.	gene_id "MSTRG.87600"; transcript_id "MSTRG.87600.70";
chr19	StringTie	exon	16829402	16829540	1000	+	.	gene_id "MSTRG.87600"; transcript_id "MSTRG.87600.70"; exon_number "1";
chr19	StringTie	exon	16829791	16829959	1000	+	.	gene_id "MSTRG.87600"; transcript_id "MSTRG.87600.70"; exon_number "2";
chr19	StringTie	exon	16831494	16831647	1000	+	.	gene_id "MSTRG.87600"; transcript_id "MSTRG.87600.70"; exon_number "3";
chr19	StringTie	exon	16841768	16841968	1000	+	.	gene_id "MSTRG.87600"; transcript_id "MSTRG.87600.70"; exon_number "4";
chr19	StringTie	exon	16846970	16847113	1000	+	.	gene_id "MSTRG.87600"; transcript_id "MSTRG.87600.70"; exon_number "5";
chr19	StringTie	exon	16851412	16851534	1000	+	.	gene_id "MSTRG.87600"; transcript_id "MSTRG.87600.70"; exon_number "6";
chr19	StringTie	exon	16853069	16853158	1000	+	.	gene_id "MSTRG.87600"; transcript_id "MSTRG.87600.70"; exon_number "7";
chr19	StringTie	exon	16854143	16854261	1000	+	.	gene_id "MSTRG.87600"; transcript_id "MSTRG.87600.70"; exon_number "8";
chr19	StringTie	exon	16862352	16863796	1000	+	.	gene_id "MSTRG.87600"; transcript_id "MSTRG.87600.70"; exon_number "9";
chr19	StringTie	exon	16865410	16865648	1000	+	.	gene_id "MSTRG.87600"; transcript_id "MSTRG.87600.70"; exon_number "10";
chr19	StringTie	exon	16866373	16866556	1000	+	.	gene_id "MSTRG.87600"; transcript_id "MSTRG.87600.70"; exon_number "11";
chr19	StringTie	exon	16869460	16870075	1000	+	.	gene_id "MSTRG.87600"; transcript_id "MSTRG.87600.70"; exon_number "12";
chr19	StringTie	exon	16871229	16871398	1000	+	.	gene_id "MSTRG.87600"; transcript_id "MSTRG.87600.70"; exon_number "13";
chr19	StringTie	exon	16872468	16876228	1000	+	.	gene_id "MSTRG.87600"; transcript_id "MSTRG.87600.70"; exon_number "14";
chr19	StringTie	exon	16876486	16876578	1000	+	.	gene_id "MSTRG.87600"; transcript_id "MSTRG.87600.70"; exon_number "15";
chr19	StringTie	exon	16877545	16877639	1000	+	.	gene_id "MSTRG.87600"; transcript_id "MSTRG.87600.70"; exon_number "16";
chr19	StringTie	exon	16878183	16878390	1000	+	.	gene_id "MSTRG.87600"; transcript_id "MSTRG.87600.70"; exon_number "17";
chr19	StringTie	exon	16878497	16880353	1000	+	.	gene_id "MSTRG.87600"; transcript_id "MSTRG.87600.70"; exon_number "18";
chr19	StringTie	transcript	16829402	16880353	1000	+	.	gene_id "MSTRG.87600"; transcript_id "MSTRG.87600.71";
chr19	StringTie	exon	16829402	16829540	1000	+	.	gene_id "MSTRG.87600"; transcript_id "MSTRG.87600.71"; exon_number "1";
chr19	StringTie	exon	16829791	16829897	1000	+	.	gene_id "MSTRG.87600"; transcript_id "MSTRG.87600.71"; exon_number "2";
chr19	StringTie	exon	16831494	16831647	1000	+	.	gene_id "MSTRG.87600"; transcript_id "MSTRG.87600.71"; exon_number "3";
chr19	StringTie	exon	16841771	16841968	1000	+	.	gene_id "MSTRG.87600"; transcript_id "MSTRG.87600.71"; exon_number "4";
chr19	StringTie	exon	16846290	16846853	1000	+	.	gene_id "MSTRG.87600"; transcript_id "MSTRG.87600.71"; exon_number "5";
chr19	StringTie	exon	16846970	16847113	1000	+	.	gene_id "MSTRG.87600"; transcript_id "MSTRG.87600.71"; exon_number "6";
chr19	StringTie	exon	16851412	16851534	1000	+	.	gene_id "MSTRG.87600"; transcript_id "MSTRG.87600.71"; exon_number "7";
chr19	StringTie	exon	16853069	16853158	1000	+	.	gene_id "MSTRG.87600"; transcript_id "MSTRG.87600.71"; exon_number "8";
chr19	StringTie	exon	16854143	16854261	1000	+	.	gene_id "MSTRG.87600"; transcript_id "MSTRG.87600.71"; exon_number "9";
chr19	StringTie	exon	16862352	16863796	1000	+	.	gene_id "MSTRG.87600"; transcript_id "MSTRG.87600.71"; exon_number "10";
chr19	StringTie	exon	16865410	16865648	1000	+	.	gene_id "MSTRG.87600"; transcript_id "MSTRG.87600.71"; exon_number "11";
chr19	StringTie	exon	16866373	16866556	1000	+	.	gene_id "MSTRG.87600"; transcript_id "MSTRG.87600.71"; exon_number "12";
chr19	StringTie	exon	16869460	16870075	1000	+	.	gene_id "MSTRG.87600"; transcript_id "MSTRG.87600.71"; exon_number "13";
chr19	StringTie	exon	16871229	16871398	1000	+	.	gene_id "MSTRG.87600"; transcript_id "MSTRG.87600.71"; exon_number "14";
chr19	StringTie	exon	16876055	16876228	1000	+	.	gene_id "MSTRG.87600"; transcript_id "MSTRG.87600.71"; exon_number "15";
chr19	StringTie	exon	16876486	16876578	1000	+	.	gene_id "MSTRG.87600"; transcript_id "MSTRG.87600.71"; exon_number "16";
chr19	StringTie	exon	16877545	16877639	1000	+	.	gene_id "MSTRG.87600"; transcript_id "MSTRG.87600.71"; exon_number "17";
chr19	StringTie	exon	16878183	16878390	1000	+	.	gene_id "MSTRG.87600"; transcript_id "MSTRG.87600.71"; exon_number "18";
chr19	StringTie	exon	16878497	16880353	1000	+	.	gene_id "MSTRG.87600"; transcript_id "MSTRG.87600.71"; exon_number "19";
chr19	StringTie	transcript	16829403	16876578	1000	+	.	gene_id "MSTRG.87600"; transcript_id "MSTRG.87600.72";
chr19	StringTie	exon	16829403	16829540	1000	+	.	gene_id "MSTRG.87600"; transcript_id "MSTRG.87600.72"; exon_number "1";
chr19	StringTie	exon	16829791	16829959	1000	+	.	gene_id "MSTRG.87600"; transcript_id "MSTRG.87600.72"; exon_number "2";
chr19	StringTie	exon	16831494	16831647	1000	+	.	gene_id "MSTRG.87600"; transcript_id "MSTRG.87600.72"; exon_number "3";
chr19	StringTie	exon	16841768	16841968	1000	+	.	gene_id "MSTRG.87600"; transcript_id "MSTRG.87600.72"; exon_number "4";
chr19	StringTie	exon	16846970	16847113	1000	+	.	gene_id "MSTRG.87600"; transcript_id "MSTRG.87600.72"; exon_number "5";
chr19	StringTie	exon	16851412	16851534	1000	+	.	gene_id "MSTRG.87600"; transcript_id "MSTRG.87600.72"; exon_number "6";
chr19	StringTie	exon	16853069	16853158	1000	+	.	gene_id "MSTRG.87600"; transcript_id "MSTRG.87600.72"; exon_number "7";
chr19	StringTie	exon	16854161	16854261	1000	+	.	gene_id "MSTRG.87600"; transcript_id "MSTRG.87600.72"; exon_number "8";
chr19	StringTie	exon	16862352	16862559	1000	+	.	gene_id "MSTRG.87600"; transcript_id "MSTRG.87600.72"; exon_number "9";
chr19	StringTie	exon	16862884	16862979	1000	+	.	gene_id "MSTRG.87600"; transcript_id "MSTRG.87600.72"; exon_number "10";
chr19	StringTie	exon	16863680	16863796	1000	+	.	gene_id "MSTRG.87600"; transcript_id "MSTRG.87600.72"; exon_number "11";
chr19	StringTie	exon	16865410	16865648	1000	+	.	gene_id "MSTRG.87600"; transcript_id "MSTRG.87600.72"; exon_number "12";
chr19	StringTie	exon	16866373	16866556	1000	+	.	gene_id "MSTRG.87600"; transcript_id "MSTRG.87600.72"; exon_number "13";
chr19	StringTie	exon	16869460	16870075	1000	+	.	gene_id "MSTRG.87600"; transcript_id "MSTRG.87600.72"; exon_number "14";
chr19	StringTie	exon	16871229	16871398	1000	+	.	gene_id "MSTRG.87600"; transcript_id "MSTRG.87600.72"; exon_number "15";
chr19	StringTie	exon	16876055	16876228	1000	+	.	gene_id "MSTRG.87600"; transcript_id "MSTRG.87600.72"; exon_number "16";
chr19	StringTie	exon	16876486	16876578	1000	+	.	gene_id "MSTRG.87600"; transcript_id "MSTRG.87600.72"; exon_number "17";
chr19	StringTie	transcript	16829403	16880379	1000	+	.	gene_id "MSTRG.87600"; transcript_id "MSTRG.87600.73";
chr19	StringTie	exon	16829403	16829540	1000	+	.	gene_id "MSTRG.87600"; transcript_id "MSTRG.87600.73"; exon_number "1";
chr19	StringTie	exon	16829791	16829897	1000	+	.	gene_id "MSTRG.87600"; transcript_id "MSTRG.87600.73"; exon_number "2";
chr19	StringTie	exon	16831494	16831647	1000	+	.	gene_id "MSTRG.87600"; transcript_id "MSTRG.87600.73"; exon_number "3";
chr19	StringTie	exon	16841771	16841968	1000	+	.	gene_id "MSTRG.87600"; transcript_id "MSTRG.87600.73"; exon_number "4";
chr19	StringTie	exon	16846290	16846532	1000	+	.	gene_id "MSTRG.87600"; transcript_id "MSTRG.87600.73"; exon_number "5";
chr19	StringTie	exon	16846970	16847113	1000	+	.	gene_id "MSTRG.87600"; transcript_id "MSTRG.87600.73"; exon_number "6";
chr19	StringTie	exon	16851412	16851534	1000	+	.	gene_id "MSTRG.87600"; transcript_id "MSTRG.87600.73"; exon_number "7";
chr19	StringTie	exon	16853069	16853158	1000	+	.	gene_id "MSTRG.87600"; transcript_id "MSTRG.87600.73"; exon_number "8";
chr19	StringTie	exon	16854143	16854261	1000	+	.	gene_id "MSTRG.87600"; transcript_id "MSTRG.87600.73"; exon_number "9";
chr19	StringTie	exon	16862352	16863796	1000	+	.	gene_id "MSTRG.87600"; transcript_id "MSTRG.87600.73"; exon_number "10";
chr19	StringTie	exon	16865410	16865648	1000	+	.	gene_id "MSTRG.87600"; transcript_id "MSTRG.87600.73"; exon_number "11";
chr19	StringTie	exon	16866373	16866556	1000	+	.	gene_id "MSTRG.87600"; transcript_id "MSTRG.87600.73"; exon_number "12";
chr19	StringTie	exon	16869460	16870075	1000	+	.	gene_id "MSTRG.87600"; transcript_id "MSTRG.87600.73"; exon_number "13";
chr19	StringTie	exon	16871229	16871398	1000	+	.	gene_id "MSTRG.87600"; transcript_id "MSTRG.87600.73"; exon_number "14";
chr19	StringTie	exon	16876055	16876228	1000	+	.	gene_id "MSTRG.87600"; transcript_id "MSTRG.87600.73"; exon_number "15";
chr19	StringTie	exon	16876486	16876578	1000	+	.	gene_id "MSTRG.87600"; transcript_id "MSTRG.87600.73"; exon_number "16";
chr19	StringTie	exon	16877545	16877639	1000	+	.	gene_id "MSTRG.87600"; transcript_id "MSTRG.87600.73"; exon_number "17";
chr19	StringTie	exon	16878183	16878390	1000	+	.	gene_id "MSTRG.87600"; transcript_id "MSTRG.87600.73"; exon_number "18";
chr19	StringTie	exon	16878497	16880379	1000	+	.	gene_id "MSTRG.87600"; transcript_id "MSTRG.87600.73"; exon_number "19";
chr19	StringTie	transcript	16829407	16882356	1000	+	.	gene_id "MSTRG.87600"; transcript_id "MSTRG.87600.74";
chr19	StringTie	exon	16829407	16829540	1000	+	.	gene_id "MSTRG.87600"; transcript_id "MSTRG.87600.74"; exon_number "1";
chr19	StringTie	exon	16829791	16829897	1000	+	.	gene_id "MSTRG.87600"; transcript_id "MSTRG.87600.74"; exon_number "2";
chr19	StringTie	exon	16831494	16831647	1000	+	.	gene_id "MSTRG.87600"; transcript_id "MSTRG.87600.74"; exon_number "3";
chr19	StringTie	exon	16841771	16841968	1000	+	.	gene_id "MSTRG.87600"; transcript_id "MSTRG.87600.74"; exon_number "4";
chr19	StringTie	exon	16846970	16847113	1000	+	.	gene_id "MSTRG.87600"; transcript_id "MSTRG.87600.74"; exon_number "5";
chr19	StringTie	exon	16851412	16851534	1000	+	.	gene_id "MSTRG.87600"; transcript_id "MSTRG.87600.74"; exon_number "6";
chr19	StringTie	exon	16853069	16853158	1000	+	.	gene_id "MSTRG.87600"; transcript_id "MSTRG.87600.74"; exon_number "7";
chr19	StringTie	exon	16854143	16854261	1000	+	.	gene_id "MSTRG.87600"; transcript_id "MSTRG.87600.74"; exon_number "8";
chr19	StringTie	exon	16862352	16862559	1000	+	.	gene_id "MSTRG.87600"; transcript_id "MSTRG.87600.74"; exon_number "9";
chr19	StringTie	exon	16863680	16863796	1000	+	.	gene_id "MSTRG.87600"; transcript_id "MSTRG.87600.74"; exon_number "10";
chr19	StringTie	exon	16865410	16865648	1000	+	.	gene_id "MSTRG.87600"; transcript_id "MSTRG.87600.74"; exon_number "11";
chr19	StringTie	exon	16866373	16866556	1000	+	.	gene_id "MSTRG.87600"; transcript_id "MSTRG.87600.74"; exon_number "12";
chr19	StringTie	exon	16869460	16870075	1000	+	.	gene_id "MSTRG.87600"; transcript_id "MSTRG.87600.74"; exon_number "13";
chr19	StringTie	exon	16871229	16871398	1000	+	.	gene_id "MSTRG.87600"; transcript_id "MSTRG.87600.74"; exon_number "14";
chr19	StringTie	exon	16872468	16872990	1000	+	.	gene_id "MSTRG.87600"; transcript_id "MSTRG.87600.74"; exon_number "15";
chr19	StringTie	exon	16876055	16876228	1000	+	.	gene_id "MSTRG.87600"; transcript_id "MSTRG.87600.74"; exon_number "16";
chr19	StringTie	exon	16876486	16876578	1000	+	.	gene_id "MSTRG.87600"; transcript_id "MSTRG.87600.74"; exon_number "17";
chr19	StringTie	exon	16877545	16877639	1000	+	.	gene_id "MSTRG.87600"; transcript_id "MSTRG.87600.74"; exon_number "18";
chr19	StringTie	exon	16878183	16878390	1000	+	.	gene_id "MSTRG.87600"; transcript_id "MSTRG.87600.74"; exon_number "19";
chr19	StringTie	exon	16878497	16882356	1000	+	.	gene_id "MSTRG.87600"; transcript_id "MSTRG.87600.74"; exon_number "20";
chr19	StringTie	transcript	16829407	16882537	1000	+	.	gene_id "MSTRG.87600"; transcript_id "MSTRG.87600.75";
chr19	StringTie	exon	16829407	16829540	1000	+	.	gene_id "MSTRG.87600"; transcript_id "MSTRG.87600.75"; exon_number "1";
chr19	StringTie	exon	16829791	16829897	1000	+	.	gene_id "MSTRG.87600"; transcript_id "MSTRG.87600.75"; exon_number "2";
chr19	StringTie	exon	16831494	16831647	1000	+	.	gene_id "MSTRG.87600"; transcript_id "MSTRG.87600.75"; exon_number "3";
chr19	StringTie	exon	16841768	16841968	1000	+	.	gene_id "MSTRG.87600"; transcript_id "MSTRG.87600.75"; exon_number "4";
chr19	StringTie	exon	16846290	16846532	1000	+	.	gene_id "MSTRG.87600"; transcript_id "MSTRG.87600.75"; exon_number "5";
chr19	StringTie	exon	16846970	16847113	1000	+	.	gene_id "MSTRG.87600"; transcript_id "MSTRG.87600.75"; exon_number "6";
chr19	StringTie	exon	16851412	16851534	1000	+	.	gene_id "MSTRG.87600"; transcript_id "MSTRG.87600.75"; exon_number "7";
chr19	StringTie	exon	16853069	16853158	1000	+	.	gene_id "MSTRG.87600"; transcript_id "MSTRG.87600.75"; exon_number "8";
chr19	StringTie	exon	16854143	16854261	1000	+	.	gene_id "MSTRG.87600"; transcript_id "MSTRG.87600.75"; exon_number "9";
chr19	StringTie	exon	16862352	16863796	1000	+	.	gene_id "MSTRG.87600"; transcript_id "MSTRG.87600.75"; exon_number "10";
chr19	StringTie	exon	16865410	16865648	1000	+	.	gene_id "MSTRG.87600"; transcript_id "MSTRG.87600.75"; exon_number "11";
chr19	StringTie	exon	16866373	16866556	1000	+	.	gene_id "MSTRG.87600"; transcript_id "MSTRG.87600.75"; exon_number "12";
chr19	StringTie	exon	16869460	16870075	1000	+	.	gene_id "MSTRG.87600"; transcript_id "MSTRG.87600.75"; exon_number "13";
chr19	StringTie	exon	16871229	16876228	1000	+	.	gene_id "MSTRG.87600"; transcript_id "MSTRG.87600.75"; exon_number "14";
chr19	StringTie	exon	16876486	16876578	1000	+	.	gene_id "MSTRG.87600"; transcript_id "MSTRG.87600.75"; exon_number "15";
chr19	StringTie	exon	16877545	16877639	1000	+	.	gene_id "MSTRG.87600"; transcript_id "MSTRG.87600.75"; exon_number "16";
chr19	StringTie	exon	16878183	16878390	1000	+	.	gene_id "MSTRG.87600"; transcript_id "MSTRG.87600.75"; exon_number "17";
chr19	StringTie	exon	16878497	16882537	1000	+	.	gene_id "MSTRG.87600"; transcript_id "MSTRG.87600.75"; exon_number "18";
chr19	StringTie	transcript	16829407	16880457	1000	+	.	gene_id "MSTRG.87600"; transcript_id "MSTRG.87600.76";
chr19	StringTie	exon	16829407	16829540	1000	+	.	gene_id "MSTRG.87600"; transcript_id "MSTRG.87600.76"; exon_number "1";
chr19	StringTie	exon	16829791	16829897	1000	+	.	gene_id "MSTRG.87600"; transcript_id "MSTRG.87600.76"; exon_number "2";
chr19	StringTie	exon	16831494	16831647	1000	+	.	gene_id "MSTRG.87600"; transcript_id "MSTRG.87600.76"; exon_number "3";
chr19	StringTie	exon	16841771	16841968	1000	+	.	gene_id "MSTRG.87600"; transcript_id "MSTRG.87600.76"; exon_number "4";
chr19	StringTie	exon	16846970	16847113	1000	+	.	gene_id "MSTRG.87600"; transcript_id "MSTRG.87600.76"; exon_number "5";
chr19	StringTie	exon	16851412	16851534	1000	+	.	gene_id "MSTRG.87600"; transcript_id "MSTRG.87600.76"; exon_number "6";
chr19	StringTie	exon	16853069	16853158	1000	+	.	gene_id "MSTRG.87600"; transcript_id "MSTRG.87600.76"; exon_number "7";
chr19	StringTie	exon	16854143	16854261	1000	+	.	gene_id "MSTRG.87600"; transcript_id "MSTRG.87600.76"; exon_number "8";
chr19	StringTie	exon	16862352	16862559	1000	+	.	gene_id "MSTRG.87600"; transcript_id "MSTRG.87600.76"; exon_number "9";
chr19	StringTie	exon	16862884	16862979	1000	+	.	gene_id "MSTRG.87600"; transcript_id "MSTRG.87600.76"; exon_number "10";
chr19	StringTie	exon	16863680	16863796	1000	+	.	gene_id "MSTRG.87600"; transcript_id "MSTRG.87600.76"; exon_number "11";
chr19	StringTie	exon	16865414	16865648	1000	+	.	gene_id "MSTRG.87600"; transcript_id "MSTRG.87600.76"; exon_number "12";
chr19	StringTie	exon	16866373	16866556	1000	+	.	gene_id "MSTRG.87600"; transcript_id "MSTRG.87600.76"; exon_number "13";
chr19	StringTie	exon	16869460	16870075	1000	+	.	gene_id "MSTRG.87600"; transcript_id "MSTRG.87600.76"; exon_number "14";
chr19	StringTie	exon	16871229	16871398	1000	+	.	gene_id "MSTRG.87600"; transcript_id "MSTRG.87600.76"; exon_number "15";
chr19	StringTie	exon	16876055	16876228	1000	+	.	gene_id "MSTRG.87600"; transcript_id "MSTRG.87600.76"; exon_number "16";
chr19	StringTie	exon	16876486	16877639	1000	+	.	gene_id "MSTRG.87600"; transcript_id "MSTRG.87600.76"; exon_number "17";
chr19	StringTie	exon	16878183	16878390	1000	+	.	gene_id "MSTRG.87600"; transcript_id "MSTRG.87600.76"; exon_number "18";
chr19	StringTie	exon	16878497	16880457	1000	+	.	gene_id "MSTRG.87600"; transcript_id "MSTRG.87600.76"; exon_number "19";
chr19	StringTie	transcript	16829407	16882355	1000	+	.	gene_id "MSTRG.87600"; transcript_id "MSTRG.87600.77";
chr19	StringTie	exon	16829407	16829540	1000	+	.	gene_id "MSTRG.87600"; transcript_id "MSTRG.87600.77"; exon_number "1";
chr19	StringTie	exon	16829791	16829897	1000	+	.	gene_id "MSTRG.87600"; transcript_id "MSTRG.87600.77"; exon_number "2";
chr19	StringTie	exon	16831494	16831647	1000	+	.	gene_id "MSTRG.87600"; transcript_id "MSTRG.87600.77"; exon_number "3";
chr19	StringTie	exon	16841768	16841968	1000	+	.	gene_id "MSTRG.87600"; transcript_id "MSTRG.87600.77"; exon_number "4";
chr19	StringTie	exon	16846290	16846532	1000	+	.	gene_id "MSTRG.87600"; transcript_id "MSTRG.87600.77"; exon_number "5";
chr19	StringTie	exon	16846970	16847113	1000	+	.	gene_id "MSTRG.87600"; transcript_id "MSTRG.87600.77"; exon_number "6";
chr19	StringTie	exon	16851412	16851534	1000	+	.	gene_id "MSTRG.87600"; transcript_id "MSTRG.87600.77"; exon_number "7";
chr19	StringTie	exon	16853069	16853158	1000	+	.	gene_id "MSTRG.87600"; transcript_id "MSTRG.87600.77"; exon_number "8";
chr19	StringTie	exon	16854143	16854261	1000	+	.	gene_id "MSTRG.87600"; transcript_id "MSTRG.87600.77"; exon_number "9";
chr19	StringTie	exon	16862352	16862559	1000	+	.	gene_id "MSTRG.87600"; transcript_id "MSTRG.87600.77"; exon_number "10";
chr19	StringTie	exon	16862884	16863362	1000	+	.	gene_id "MSTRG.87600"; transcript_id "MSTRG.87600.77"; exon_number "11";
chr19	StringTie	exon	16863680	16863796	1000	+	.	gene_id "MSTRG.87600"; transcript_id "MSTRG.87600.77"; exon_number "12";
chr19	StringTie	exon	16865414	16865648	1000	+	.	gene_id "MSTRG.87600"; transcript_id "MSTRG.87600.77"; exon_number "13";
chr19	StringTie	exon	16866373	16866556	1000	+	.	gene_id "MSTRG.87600"; transcript_id "MSTRG.87600.77"; exon_number "14";
chr19	StringTie	exon	16869460	16870075	1000	+	.	gene_id "MSTRG.87600"; transcript_id "MSTRG.87600.77"; exon_number "15";
chr19	StringTie	exon	16871229	16876228	1000	+	.	gene_id "MSTRG.87600"; transcript_id "MSTRG.87600.77"; exon_number "16";
chr19	StringTie	exon	16876486	16876578	1000	+	.	gene_id "MSTRG.87600"; transcript_id "MSTRG.87600.77"; exon_number "17";
chr19	StringTie	exon	16877545	16877639	1000	+	.	gene_id "MSTRG.87600"; transcript_id "MSTRG.87600.77"; exon_number "18";
chr19	StringTie	exon	16878183	16878390	1000	+	.	gene_id "MSTRG.87600"; transcript_id "MSTRG.87600.77"; exon_number "19";
chr19	StringTie	exon	16878497	16882355	1000	+	.	gene_id "MSTRG.87600"; transcript_id "MSTRG.87600.77"; exon_number "20";
chr19	StringTie	transcript	16829335	16882348	1000	+	.	gene_id "MSTRG.87600"; transcript_id "MSTRG.87600.8";
chr19	StringTie	exon	16829335	16829540	1000	+	.	gene_id "MSTRG.87600"; transcript_id "MSTRG.87600.8"; exon_number "1";
chr19	StringTie	exon	16829795	16829897	1000	+	.	gene_id "MSTRG.87600"; transcript_id "MSTRG.87600.8"; exon_number "2";
chr19	StringTie	exon	16831494	16831647	1000	+	.	gene_id "MSTRG.87600"; transcript_id "MSTRG.87600.8"; exon_number "3";
chr19	StringTie	exon	16841768	16841968	1000	+	.	gene_id "MSTRG.87600"; transcript_id "MSTRG.87600.8"; exon_number "4";
chr19	StringTie	exon	16846970	16847113	1000	+	.	gene_id "MSTRG.87600"; transcript_id "MSTRG.87600.8"; exon_number "5";
chr19	StringTie	exon	16851412	16851534	1000	+	.	gene_id "MSTRG.87600"; transcript_id "MSTRG.87600.8"; exon_number "6";
chr19	StringTie	exon	16853069	16853158	1000	+	.	gene_id "MSTRG.87600"; transcript_id "MSTRG.87600.8"; exon_number "7";
chr19	StringTie	exon	16854143	16854261	1000	+	.	gene_id "MSTRG.87600"; transcript_id "MSTRG.87600.8"; exon_number "8";
chr19	StringTie	exon	16862352	16862559	1000	+	.	gene_id "MSTRG.87600"; transcript_id "MSTRG.87600.8"; exon_number "9";
chr19	StringTie	exon	16863680	16863796	1000	+	.	gene_id "MSTRG.87600"; transcript_id "MSTRG.87600.8"; exon_number "10";
chr19	StringTie	exon	16865410	16865648	1000	+	.	gene_id "MSTRG.87600"; transcript_id "MSTRG.87600.8"; exon_number "11";
chr19	StringTie	exon	16866373	16866556	1000	+	.	gene_id "MSTRG.87600"; transcript_id "MSTRG.87600.8"; exon_number "12";
chr19	StringTie	exon	16869460	16870075	1000	+	.	gene_id "MSTRG.87600"; transcript_id "MSTRG.87600.8"; exon_number "13";
chr19	StringTie	exon	16871229	16871398	1000	+	.	gene_id "MSTRG.87600"; transcript_id "MSTRG.87600.8"; exon_number "14";
chr19	StringTie	exon	16876055	16876228	1000	+	.	gene_id "MSTRG.87600"; transcript_id "MSTRG.87600.8"; exon_number "15";
chr19	StringTie	exon	16876486	16876578	1000	+	.	gene_id "MSTRG.87600"; transcript_id "MSTRG.87600.8"; exon_number "16";
chr19	StringTie	exon	16877545	16877639	1000	+	.	gene_id "MSTRG.87600"; transcript_id "MSTRG.87600.8"; exon_number "17";
chr19	StringTie	exon	16878183	16878390	1000	+	.	gene_id "MSTRG.87600"; transcript_id "MSTRG.87600.8"; exon_number "18";
chr19	StringTie	exon	16878497	16882348	1000	+	.	gene_id "MSTRG.87600"; transcript_id "MSTRG.87600.8"; exon_number "19";
chr19	StringTie	transcript	16829409	16878961	1000	+	.	gene_id "MSTRG.87600"; transcript_id "MSTRG.87600.80";
chr19	StringTie	exon	16829409	16829540	1000	+	.	gene_id "MSTRG.87600"; transcript_id "MSTRG.87600.80"; exon_number "1";
chr19	StringTie	exon	16829791	16829897	1000	+	.	gene_id "MSTRG.87600"; transcript_id "MSTRG.87600.80"; exon_number "2";
chr19	StringTie	exon	16831494	16831647	1000	+	.	gene_id "MSTRG.87600"; transcript_id "MSTRG.87600.80"; exon_number "3";
chr19	StringTie	exon	16841768	16841968	1000	+	.	gene_id "MSTRG.87600"; transcript_id "MSTRG.87600.80"; exon_number "4";
chr19	StringTie	exon	16846970	16847113	1000	+	.	gene_id "MSTRG.87600"; transcript_id "MSTRG.87600.80"; exon_number "5";
chr19	StringTie	exon	16851412	16851534	1000	+	.	gene_id "MSTRG.87600"; transcript_id "MSTRG.87600.80"; exon_number "6";
chr19	StringTie	exon	16853069	16853158	1000	+	.	gene_id "MSTRG.87600"; transcript_id "MSTRG.87600.80"; exon_number "7";
chr19	StringTie	exon	16854143	16854261	1000	+	.	gene_id "MSTRG.87600"; transcript_id "MSTRG.87600.80"; exon_number "8";
chr19	StringTie	exon	16862363	16862559	1000	+	.	gene_id "MSTRG.87600"; transcript_id "MSTRG.87600.80"; exon_number "9";
chr19	StringTie	exon	16863680	16863796	1000	+	.	gene_id "MSTRG.87600"; transcript_id "MSTRG.87600.80"; exon_number "10";
chr19	StringTie	exon	16865410	16865648	1000	+	.	gene_id "MSTRG.87600"; transcript_id "MSTRG.87600.80"; exon_number "11";
chr19	StringTie	exon	16866373	16866556	1000	+	.	gene_id "MSTRG.87600"; transcript_id "MSTRG.87600.80"; exon_number "12";
chr19	StringTie	exon	16869460	16870075	1000	+	.	gene_id "MSTRG.87600"; transcript_id "MSTRG.87600.80"; exon_number "13";
chr19	StringTie	exon	16871229	16871398	1000	+	.	gene_id "MSTRG.87600"; transcript_id "MSTRG.87600.80"; exon_number "14";
chr19	StringTie	exon	16876055	16876228	1000	+	.	gene_id "MSTRG.87600"; transcript_id "MSTRG.87600.80"; exon_number "15";
chr19	StringTie	exon	16876486	16876578	1000	+	.	gene_id "MSTRG.87600"; transcript_id "MSTRG.87600.80"; exon_number "16";
chr19	StringTie	exon	16877545	16877639	1000	+	.	gene_id "MSTRG.87600"; transcript_id "MSTRG.87600.80"; exon_number "17";
chr19	StringTie	exon	16878183	16878390	1000	+	.	gene_id "MSTRG.87600"; transcript_id "MSTRG.87600.80"; exon_number "18";
chr19	StringTie	exon	16878497	16878961	1000	+	.	gene_id "MSTRG.87600"; transcript_id "MSTRG.87600.80"; exon_number "19";
chr19	StringTie	transcript	16829409	16880687	1000	+	.	gene_id "MSTRG.87600"; transcript_id "MSTRG.87600.81";
chr19	StringTie	exon	16829409	16829540	1000	+	.	gene_id "MSTRG.87600"; transcript_id "MSTRG.87600.81"; exon_number "1";
chr19	StringTie	exon	16829791	16829897	1000	+	.	gene_id "MSTRG.87600"; transcript_id "MSTRG.87600.81"; exon_number "2";
chr19	StringTie	exon	16831494	16831647	1000	+	.	gene_id "MSTRG.87600"; transcript_id "MSTRG.87600.81"; exon_number "3";
chr19	StringTie	exon	16841771	16841968	1000	+	.	gene_id "MSTRG.87600"; transcript_id "MSTRG.87600.81"; exon_number "4";
chr19	StringTie	exon	16846970	16847113	1000	+	.	gene_id "MSTRG.87600"; transcript_id "MSTRG.87600.81"; exon_number "5";
chr19	StringTie	exon	16851412	16851534	1000	+	.	gene_id "MSTRG.87600"; transcript_id "MSTRG.87600.81"; exon_number "6";
chr19	StringTie	exon	16853069	16853158	1000	+	.	gene_id "MSTRG.87600"; transcript_id "MSTRG.87600.81"; exon_number "7";
chr19	StringTie	exon	16854143	16854261	1000	+	.	gene_id "MSTRG.87600"; transcript_id "MSTRG.87600.81"; exon_number "8";
chr19	StringTie	exon	16862352	16862559	1000	+	.	gene_id "MSTRG.87600"; transcript_id "MSTRG.87600.81"; exon_number "9";
chr19	StringTie	exon	16862884	16862979	1000	+	.	gene_id "MSTRG.87600"; transcript_id "MSTRG.87600.81"; exon_number "10";
chr19	StringTie	exon	16863680	16863796	1000	+	.	gene_id "MSTRG.87600"; transcript_id "MSTRG.87600.81"; exon_number "11";
chr19	StringTie	exon	16865414	16865648	1000	+	.	gene_id "MSTRG.87600"; transcript_id "MSTRG.87600.81"; exon_number "12";
chr19	StringTie	exon	16866373	16866556	1000	+	.	gene_id "MSTRG.87600"; transcript_id "MSTRG.87600.81"; exon_number "13";
chr19	StringTie	exon	16869460	16870075	1000	+	.	gene_id "MSTRG.87600"; transcript_id "MSTRG.87600.81"; exon_number "14";
chr19	StringTie	exon	16871229	16871398	1000	+	.	gene_id "MSTRG.87600"; transcript_id "MSTRG.87600.81"; exon_number "15";
chr19	StringTie	exon	16872764	16876228	1000	+	.	gene_id "MSTRG.87600"; transcript_id "MSTRG.87600.81"; exon_number "16";
chr19	StringTie	exon	16876486	16876578	1000	+	.	gene_id "MSTRG.87600"; transcript_id "MSTRG.87600.81"; exon_number "17";
chr19	StringTie	exon	16877545	16877639	1000	+	.	gene_id "MSTRG.87600"; transcript_id "MSTRG.87600.81"; exon_number "18";
chr19	StringTie	exon	16878183	16878390	1000	+	.	gene_id "MSTRG.87600"; transcript_id "MSTRG.87600.81"; exon_number "19";
chr19	StringTie	exon	16878497	16880687	1000	+	.	gene_id "MSTRG.87600"; transcript_id "MSTRG.87600.81"; exon_number "20";
chr19	StringTie	transcript	16829411	16876578	1000	+	.	gene_id "MSTRG.87600"; transcript_id "MSTRG.87600.82";
chr19	StringTie	exon	16829411	16829540	1000	+	.	gene_id "MSTRG.87600"; transcript_id "MSTRG.87600.82"; exon_number "1";
chr19	StringTie	exon	16829791	16829897	1000	+	.	gene_id "MSTRG.87600"; transcript_id "MSTRG.87600.82"; exon_number "2";
chr19	StringTie	exon	16831494	16831647	1000	+	.	gene_id "MSTRG.87600"; transcript_id "MSTRG.87600.82"; exon_number "3";
chr19	StringTie	exon	16841768	16841968	1000	+	.	gene_id "MSTRG.87600"; transcript_id "MSTRG.87600.82"; exon_number "4";
chr19	StringTie	exon	16846290	16846299	1000	+	.	gene_id "MSTRG.87600"; transcript_id "MSTRG.87600.82"; exon_number "5";
chr19	StringTie	exon	16846976	16847113	1000	+	.	gene_id "MSTRG.87600"; transcript_id "MSTRG.87600.82"; exon_number "6";
chr19	StringTie	exon	16851412	16851534	1000	+	.	gene_id "MSTRG.87600"; transcript_id "MSTRG.87600.82"; exon_number "7";
chr19	StringTie	exon	16853069	16853158	1000	+	.	gene_id "MSTRG.87600"; transcript_id "MSTRG.87600.82"; exon_number "8";
chr19	StringTie	exon	16854143	16854261	1000	+	.	gene_id "MSTRG.87600"; transcript_id "MSTRG.87600.82"; exon_number "9";
chr19	StringTie	exon	16862352	16862559	1000	+	.	gene_id "MSTRG.87600"; transcript_id "MSTRG.87600.82"; exon_number "10";
chr19	StringTie	exon	16863680	16863796	1000	+	.	gene_id "MSTRG.87600"; transcript_id "MSTRG.87600.82"; exon_number "11";
chr19	StringTie	exon	16865410	16865648	1000	+	.	gene_id "MSTRG.87600"; transcript_id "MSTRG.87600.82"; exon_number "12";
chr19	StringTie	exon	16866373	16866556	1000	+	.	gene_id "MSTRG.87600"; transcript_id "MSTRG.87600.82"; exon_number "13";
chr19	StringTie	exon	16869460	16870075	1000	+	.	gene_id "MSTRG.87600"; transcript_id "MSTRG.87600.82"; exon_number "14";
chr19	StringTie	exon	16871229	16871398	1000	+	.	gene_id "MSTRG.87600"; transcript_id "MSTRG.87600.82"; exon_number "15";
chr19	StringTie	exon	16872764	16876228	1000	+	.	gene_id "MSTRG.87600"; transcript_id "MSTRG.87600.82"; exon_number "16";
chr19	StringTie	exon	16876486	16876578	1000	+	.	gene_id "MSTRG.87600"; transcript_id "MSTRG.87600.82"; exon_number "17";
chr19	StringTie	transcript	16829413	16880338	1000	+	.	gene_id "MSTRG.87600"; transcript_id "MSTRG.87600.83";
chr19	StringTie	exon	16829413	16829540	1000	+	.	gene_id "MSTRG.87600"; transcript_id "MSTRG.87600.83"; exon_number "1";
chr19	StringTie	exon	16829791	16829897	1000	+	.	gene_id "MSTRG.87600"; transcript_id "MSTRG.87600.83"; exon_number "2";
chr19	StringTie	exon	16831494	16831647	1000	+	.	gene_id "MSTRG.87600"; transcript_id "MSTRG.87600.83"; exon_number "3";
chr19	StringTie	exon	16841768	16841968	1000	+	.	gene_id "MSTRG.87600"; transcript_id "MSTRG.87600.83"; exon_number "4";
chr19	StringTie	exon	16846970	16847113	1000	+	.	gene_id "MSTRG.87600"; transcript_id "MSTRG.87600.83"; exon_number "5";
chr19	StringTie	exon	16849178	16849272	1000	+	.	gene_id "MSTRG.87600"; transcript_id "MSTRG.87600.83"; exon_number "6";
chr19	StringTie	exon	16851412	16851534	1000	+	.	gene_id "MSTRG.87600"; transcript_id "MSTRG.87600.83"; exon_number "7";
chr19	StringTie	exon	16853069	16853158	1000	+	.	gene_id "MSTRG.87600"; transcript_id "MSTRG.87600.83"; exon_number "8";
chr19	StringTie	exon	16854143	16854261	1000	+	.	gene_id "MSTRG.87600"; transcript_id "MSTRG.87600.83"; exon_number "9";
chr19	StringTie	exon	16862352	16863796	1000	+	.	gene_id "MSTRG.87600"; transcript_id "MSTRG.87600.83"; exon_number "10";
chr19	StringTie	exon	16865414	16865648	1000	+	.	gene_id "MSTRG.87600"; transcript_id "MSTRG.87600.83"; exon_number "11";
chr19	StringTie	exon	16866373	16866556	1000	+	.	gene_id "MSTRG.87600"; transcript_id "MSTRG.87600.83"; exon_number "12";
chr19	StringTie	exon	16869460	16870075	1000	+	.	gene_id "MSTRG.87600"; transcript_id "MSTRG.87600.83"; exon_number "13";
chr19	StringTie	exon	16871229	16871398	1000	+	.	gene_id "MSTRG.87600"; transcript_id "MSTRG.87600.83"; exon_number "14";
chr19	StringTie	exon	16876055	16876228	1000	+	.	gene_id "MSTRG.87600"; transcript_id "MSTRG.87600.83"; exon_number "15";
chr19	StringTie	exon	16876486	16876578	1000	+	.	gene_id "MSTRG.87600"; transcript_id "MSTRG.87600.83"; exon_number "16";
chr19	StringTie	exon	16877545	16877639	1000	+	.	gene_id "MSTRG.87600"; transcript_id "MSTRG.87600.83"; exon_number "17";
chr19	StringTie	exon	16878183	16878390	1000	+	.	gene_id "MSTRG.87600"; transcript_id "MSTRG.87600.83"; exon_number "18";
chr19	StringTie	exon	16878497	16880338	1000	+	.	gene_id "MSTRG.87600"; transcript_id "MSTRG.87600.83"; exon_number "19";
chr19	StringTie	transcript	16829414	16880328	1000	+	.	gene_id "MSTRG.87600"; transcript_id "MSTRG.87600.84";
chr19	StringTie	exon	16829414	16829540	1000	+	.	gene_id "MSTRG.87600"; transcript_id "MSTRG.87600.84"; exon_number "1";
chr19	StringTie	exon	16829791	16829897	1000	+	.	gene_id "MSTRG.87600"; transcript_id "MSTRG.87600.84"; exon_number "2";
chr19	StringTie	exon	16831494	16831647	1000	+	.	gene_id "MSTRG.87600"; transcript_id "MSTRG.87600.84"; exon_number "3";
chr19	StringTie	exon	16841768	16841968	1000	+	.	gene_id "MSTRG.87600"; transcript_id "MSTRG.87600.84"; exon_number "4";
chr19	StringTie	exon	16846970	16847113	1000	+	.	gene_id "MSTRG.87600"; transcript_id "MSTRG.87600.84"; exon_number "5";
chr19	StringTie	exon	16851412	16851534	1000	+	.	gene_id "MSTRG.87600"; transcript_id "MSTRG.87600.84"; exon_number "6";
chr19	StringTie	exon	16853069	16853158	1000	+	.	gene_id "MSTRG.87600"; transcript_id "MSTRG.87600.84"; exon_number "7";
chr19	StringTie	exon	16854143	16854261	1000	+	.	gene_id "MSTRG.87600"; transcript_id "MSTRG.87600.84"; exon_number "8";
chr19	StringTie	exon	16862352	16862559	1000	+	.	gene_id "MSTRG.87600"; transcript_id "MSTRG.87600.84"; exon_number "9";
chr19	StringTie	exon	16863680	16863796	1000	+	.	gene_id "MSTRG.87600"; transcript_id "MSTRG.87600.84"; exon_number "10";
chr19	StringTie	exon	16865414	16865648	1000	+	.	gene_id "MSTRG.87600"; transcript_id "MSTRG.87600.84"; exon_number "11";
chr19	StringTie	exon	16866373	16866556	1000	+	.	gene_id "MSTRG.87600"; transcript_id "MSTRG.87600.84"; exon_number "12";
chr19	StringTie	exon	16869460	16870075	1000	+	.	gene_id "MSTRG.87600"; transcript_id "MSTRG.87600.84"; exon_number "13";
chr19	StringTie	exon	16871229	16876228	1000	+	.	gene_id "MSTRG.87600"; transcript_id "MSTRG.87600.84"; exon_number "14";
chr19	StringTie	exon	16876486	16876578	1000	+	.	gene_id "MSTRG.87600"; transcript_id "MSTRG.87600.84"; exon_number "15";
chr19	StringTie	exon	16877545	16877639	1000	+	.	gene_id "MSTRG.87600"; transcript_id "MSTRG.87600.84"; exon_number "16";
chr19	StringTie	exon	16878183	16878386	1000	+	.	gene_id "MSTRG.87600"; transcript_id "MSTRG.87600.84"; exon_number "17";
chr19	StringTie	exon	16878497	16880328	1000	+	.	gene_id "MSTRG.87600"; transcript_id "MSTRG.87600.84"; exon_number "18";
chr19	StringTie	transcript	16829414	16880346	1000	+	.	gene_id "MSTRG.87600"; transcript_id "MSTRG.87600.85";
chr19	StringTie	exon	16829414	16829540	1000	+	.	gene_id "MSTRG.87600"; transcript_id "MSTRG.87600.85"; exon_number "1";
chr19	StringTie	exon	16829791	16829897	1000	+	.	gene_id "MSTRG.87600"; transcript_id "MSTRG.87600.85"; exon_number "2";
chr19	StringTie	exon	16831494	16831647	1000	+	.	gene_id "MSTRG.87600"; transcript_id "MSTRG.87600.85"; exon_number "3";
chr19	StringTie	exon	16841768	16841968	1000	+	.	gene_id "MSTRG.87600"; transcript_id "MSTRG.87600.85"; exon_number "4";
chr19	StringTie	exon	16846970	16847113	1000	+	.	gene_id "MSTRG.87600"; transcript_id "MSTRG.87600.85"; exon_number "5";
chr19	StringTie	exon	16851412	16851534	1000	+	.	gene_id "MSTRG.87600"; transcript_id "MSTRG.87600.85"; exon_number "6";
chr19	StringTie	exon	16853069	16853158	1000	+	.	gene_id "MSTRG.87600"; transcript_id "MSTRG.87600.85"; exon_number "7";
chr19	StringTie	exon	16854143	16854261	1000	+	.	gene_id "MSTRG.87600"; transcript_id "MSTRG.87600.85"; exon_number "8";
chr19	StringTie	exon	16862352	16862559	1000	+	.	gene_id "MSTRG.87600"; transcript_id "MSTRG.87600.85"; exon_number "9";
chr19	StringTie	exon	16863680	16863796	1000	+	.	gene_id "MSTRG.87600"; transcript_id "MSTRG.87600.85"; exon_number "10";
chr19	StringTie	exon	16865410	16865648	1000	+	.	gene_id "MSTRG.87600"; transcript_id "MSTRG.87600.85"; exon_number "11";
chr19	StringTie	exon	16866373	16866556	1000	+	.	gene_id "MSTRG.87600"; transcript_id "MSTRG.87600.85"; exon_number "12";
chr19	StringTie	exon	16869460	16870075	1000	+	.	gene_id "MSTRG.87600"; transcript_id "MSTRG.87600.85"; exon_number "13";
chr19	StringTie	exon	16871229	16871398	1000	+	.	gene_id "MSTRG.87600"; transcript_id "MSTRG.87600.85"; exon_number "14";
chr19	StringTie	exon	16872764	16876228	1000	+	.	gene_id "MSTRG.87600"; transcript_id "MSTRG.87600.85"; exon_number "15";
chr19	StringTie	exon	16876486	16876578	1000	+	.	gene_id "MSTRG.87600"; transcript_id "MSTRG.87600.85"; exon_number "16";
chr19	StringTie	exon	16877545	16877639	1000	+	.	gene_id "MSTRG.87600"; transcript_id "MSTRG.87600.85"; exon_number "17";
chr19	StringTie	exon	16878183	16878390	1000	+	.	gene_id "MSTRG.87600"; transcript_id "MSTRG.87600.85"; exon_number "18";
chr19	StringTie	exon	16878497	16880346	1000	+	.	gene_id "MSTRG.87600"; transcript_id "MSTRG.87600.85"; exon_number "19";
chr19	StringTie	transcript	16829414	16880348	1000	+	.	gene_id "MSTRG.87600"; transcript_id "MSTRG.87600.86";
chr19	StringTie	exon	16829414	16829540	1000	+	.	gene_id "MSTRG.87600"; transcript_id "MSTRG.87600.86"; exon_number "1";
chr19	StringTie	exon	16829791	16829897	1000	+	.	gene_id "MSTRG.87600"; transcript_id "MSTRG.87600.86"; exon_number "2";
chr19	StringTie	exon	16831494	16831647	1000	+	.	gene_id "MSTRG.87600"; transcript_id "MSTRG.87600.86"; exon_number "3";
chr19	StringTie	exon	16841771	16841968	1000	+	.	gene_id "MSTRG.87600"; transcript_id "MSTRG.87600.86"; exon_number "4";
chr19	StringTie	exon	16846970	16847113	1000	+	.	gene_id "MSTRG.87600"; transcript_id "MSTRG.87600.86"; exon_number "5";
chr19	StringTie	exon	16851412	16851534	1000	+	.	gene_id "MSTRG.87600"; transcript_id "MSTRG.87600.86"; exon_number "6";
chr19	StringTie	exon	16853069	16853158	1000	+	.	gene_id "MSTRG.87600"; transcript_id "MSTRG.87600.86"; exon_number "7";
chr19	StringTie	exon	16854143	16854261	1000	+	.	gene_id "MSTRG.87600"; transcript_id "MSTRG.87600.86"; exon_number "8";
chr19	StringTie	exon	16862352	16862559	1000	+	.	gene_id "MSTRG.87600"; transcript_id "MSTRG.87600.86"; exon_number "9";
chr19	StringTie	exon	16862884	16863362	1000	+	.	gene_id "MSTRG.87600"; transcript_id "MSTRG.87600.86"; exon_number "10";
chr19	StringTie	exon	16863680	16863796	1000	+	.	gene_id "MSTRG.87600"; transcript_id "MSTRG.87600.86"; exon_number "11";
chr19	StringTie	exon	16865410	16865648	1000	+	.	gene_id "MSTRG.87600"; transcript_id "MSTRG.87600.86"; exon_number "12";
chr19	StringTie	exon	16866373	16866556	1000	+	.	gene_id "MSTRG.87600"; transcript_id "MSTRG.87600.86"; exon_number "13";
chr19	StringTie	exon	16869460	16870075	1000	+	.	gene_id "MSTRG.87600"; transcript_id "MSTRG.87600.86"; exon_number "14";
chr19	StringTie	exon	16871196	16871398	1000	+	.	gene_id "MSTRG.87600"; transcript_id "MSTRG.87600.86"; exon_number "15";
chr19	StringTie	exon	16876055	16876228	1000	+	.	gene_id "MSTRG.87600"; transcript_id "MSTRG.87600.86"; exon_number "16";
chr19	StringTie	exon	16876486	16876578	1000	+	.	gene_id "MSTRG.87600"; transcript_id "MSTRG.87600.86"; exon_number "17";
chr19	StringTie	exon	16877545	16877639	1000	+	.	gene_id "MSTRG.87600"; transcript_id "MSTRG.87600.86"; exon_number "18";
chr19	StringTie	exon	16878183	16878390	1000	+	.	gene_id "MSTRG.87600"; transcript_id "MSTRG.87600.86"; exon_number "19";
chr19	StringTie	exon	16878497	16880348	1000	+	.	gene_id "MSTRG.87600"; transcript_id "MSTRG.87600.86"; exon_number "20";
chr19	StringTie	transcript	16829415	16881085	1000	+	.	gene_id "MSTRG.87600"; transcript_id "MSTRG.87600.87";
chr19	StringTie	exon	16829415	16829540	1000	+	.	gene_id "MSTRG.87600"; transcript_id "MSTRG.87600.87"; exon_number "1";
chr19	StringTie	exon	16829791	16829897	1000	+	.	gene_id "MSTRG.87600"; transcript_id "MSTRG.87600.87"; exon_number "2";
chr19	StringTie	exon	16831494	16831647	1000	+	.	gene_id "MSTRG.87600"; transcript_id "MSTRG.87600.87"; exon_number "3";
chr19	StringTie	exon	16841768	16841968	1000	+	.	gene_id "MSTRG.87600"; transcript_id "MSTRG.87600.87"; exon_number "4";
chr19	StringTie	exon	16846290	16846299	1000	+	.	gene_id "MSTRG.87600"; transcript_id "MSTRG.87600.87"; exon_number "5";
chr19	StringTie	exon	16846976	16847113	1000	+	.	gene_id "MSTRG.87600"; transcript_id "MSTRG.87600.87"; exon_number "6";
chr19	StringTie	exon	16851412	16851534	1000	+	.	gene_id "MSTRG.87600"; transcript_id "MSTRG.87600.87"; exon_number "7";
chr19	StringTie	exon	16853069	16853158	1000	+	.	gene_id "MSTRG.87600"; transcript_id "MSTRG.87600.87"; exon_number "8";
chr19	StringTie	exon	16854143	16854261	1000	+	.	gene_id "MSTRG.87600"; transcript_id "MSTRG.87600.87"; exon_number "9";
chr19	StringTie	exon	16862352	16863796	1000	+	.	gene_id "MSTRG.87600"; transcript_id "MSTRG.87600.87"; exon_number "10";
chr19	StringTie	exon	16865410	16865648	1000	+	.	gene_id "MSTRG.87600"; transcript_id "MSTRG.87600.87"; exon_number "11";
chr19	StringTie	exon	16866373	16866556	1000	+	.	gene_id "MSTRG.87600"; transcript_id "MSTRG.87600.87"; exon_number "12";
chr19	StringTie	exon	16869460	16870075	1000	+	.	gene_id "MSTRG.87600"; transcript_id "MSTRG.87600.87"; exon_number "13";
chr19	StringTie	exon	16871229	16871398	1000	+	.	gene_id "MSTRG.87600"; transcript_id "MSTRG.87600.87"; exon_number "14";
chr19	StringTie	exon	16876055	16876228	1000	+	.	gene_id "MSTRG.87600"; transcript_id "MSTRG.87600.87"; exon_number "15";
chr19	StringTie	exon	16876486	16876578	1000	+	.	gene_id "MSTRG.87600"; transcript_id "MSTRG.87600.87"; exon_number "16";
chr19	StringTie	exon	16877545	16877639	1000	+	.	gene_id "MSTRG.87600"; transcript_id "MSTRG.87600.87"; exon_number "17";
chr19	StringTie	exon	16878183	16878390	1000	+	.	gene_id "MSTRG.87600"; transcript_id "MSTRG.87600.87"; exon_number "18";
chr19	StringTie	exon	16878497	16881085	1000	+	.	gene_id "MSTRG.87600"; transcript_id "MSTRG.87600.87"; exon_number "19";
chr19	StringTie	transcript	16829415	16882340	1000	+	.	gene_id "MSTRG.87600"; transcript_id "MSTRG.87600.88";
chr19	StringTie	exon	16829415	16829540	1000	+	.	gene_id "MSTRG.87600"; transcript_id "MSTRG.87600.88"; exon_number "1";
chr19	StringTie	exon	16829791	16829897	1000	+	.	gene_id "MSTRG.87600"; transcript_id "MSTRG.87600.88"; exon_number "2";
chr19	StringTie	exon	16831494	16831647	1000	+	.	gene_id "MSTRG.87600"; transcript_id "MSTRG.87600.88"; exon_number "3";
chr19	StringTie	exon	16841768	16841968	1000	+	.	gene_id "MSTRG.87600"; transcript_id "MSTRG.87600.88"; exon_number "4";
chr19	StringTie	exon	16846970	16847113	1000	+	.	gene_id "MSTRG.87600"; transcript_id "MSTRG.87600.88"; exon_number "5";
chr19	StringTie	exon	16851412	16851534	1000	+	.	gene_id "MSTRG.87600"; transcript_id "MSTRG.87600.88"; exon_number "6";
chr19	StringTie	exon	16853069	16853158	1000	+	.	gene_id "MSTRG.87600"; transcript_id "MSTRG.87600.88"; exon_number "7";
chr19	StringTie	exon	16854143	16854261	1000	+	.	gene_id "MSTRG.87600"; transcript_id "MSTRG.87600.88"; exon_number "8";
chr19	StringTie	exon	16862352	16862559	1000	+	.	gene_id "MSTRG.87600"; transcript_id "MSTRG.87600.88"; exon_number "9";
chr19	StringTie	exon	16862884	16863024	1000	+	.	gene_id "MSTRG.87600"; transcript_id "MSTRG.87600.88"; exon_number "10";
chr19	StringTie	exon	16863680	16863796	1000	+	.	gene_id "MSTRG.87600"; transcript_id "MSTRG.87600.88"; exon_number "11";
chr19	StringTie	exon	16865414	16865648	1000	+	.	gene_id "MSTRG.87600"; transcript_id "MSTRG.87600.88"; exon_number "12";
chr19	StringTie	exon	16866373	16866556	1000	+	.	gene_id "MSTRG.87600"; transcript_id "MSTRG.87600.88"; exon_number "13";
chr19	StringTie	exon	16869460	16870075	1000	+	.	gene_id "MSTRG.87600"; transcript_id "MSTRG.87600.88"; exon_number "14";
chr19	StringTie	exon	16871229	16872990	1000	+	.	gene_id "MSTRG.87600"; transcript_id "MSTRG.87600.88"; exon_number "15";
chr19	StringTie	exon	16876055	16876228	1000	+	.	gene_id "MSTRG.87600"; transcript_id "MSTRG.87600.88"; exon_number "16";
chr19	StringTie	exon	16876486	16876578	1000	+	.	gene_id "MSTRG.87600"; transcript_id "MSTRG.87600.88"; exon_number "17";
chr19	StringTie	exon	16877545	16877639	1000	+	.	gene_id "MSTRG.87600"; transcript_id "MSTRG.87600.88"; exon_number "18";
chr19	StringTie	exon	16878183	16878390	1000	+	.	gene_id "MSTRG.87600"; transcript_id "MSTRG.87600.88"; exon_number "19";
chr19	StringTie	exon	16878497	16882340	1000	+	.	gene_id "MSTRG.87600"; transcript_id "MSTRG.87600.88"; exon_number "20";
chr19	StringTie	transcript	16829416	16882496	1000	+	.	gene_id "MSTRG.87600"; transcript_id "MSTRG.87600.89";
chr19	StringTie	exon	16829416	16829540	1000	+	.	gene_id "MSTRG.87600"; transcript_id "MSTRG.87600.89"; exon_number "1";
chr19	StringTie	exon	16829791	16829897	1000	+	.	gene_id "MSTRG.87600"; transcript_id "MSTRG.87600.89"; exon_number "2";
chr19	StringTie	exon	16831494	16831647	1000	+	.	gene_id "MSTRG.87600"; transcript_id "MSTRG.87600.89"; exon_number "3";
chr19	StringTie	exon	16841771	16841968	1000	+	.	gene_id "MSTRG.87600"; transcript_id "MSTRG.87600.89"; exon_number "4";
chr19	StringTie	exon	16846970	16847113	1000	+	.	gene_id "MSTRG.87600"; transcript_id "MSTRG.87600.89"; exon_number "5";
chr19	StringTie	exon	16851412	16851534	1000	+	.	gene_id "MSTRG.87600"; transcript_id "MSTRG.87600.89"; exon_number "6";
chr19	StringTie	exon	16853069	16853158	1000	+	.	gene_id "MSTRG.87600"; transcript_id "MSTRG.87600.89"; exon_number "7";
chr19	StringTie	exon	16854143	16854261	1000	+	.	gene_id "MSTRG.87600"; transcript_id "MSTRG.87600.89"; exon_number "8";
chr19	StringTie	exon	16862352	16863796	1000	+	.	gene_id "MSTRG.87600"; transcript_id "MSTRG.87600.89"; exon_number "9";
chr19	StringTie	exon	16865414	16865648	1000	+	.	gene_id "MSTRG.87600"; transcript_id "MSTRG.87600.89"; exon_number "10";
chr19	StringTie	exon	16866373	16866556	1000	+	.	gene_id "MSTRG.87600"; transcript_id "MSTRG.87600.89"; exon_number "11";
chr19	StringTie	exon	16869460	16870075	1000	+	.	gene_id "MSTRG.87600"; transcript_id "MSTRG.87600.89"; exon_number "12";
chr19	StringTie	exon	16871229	16871398	1000	+	.	gene_id "MSTRG.87600"; transcript_id "MSTRG.87600.89"; exon_number "13";
chr19	StringTie	exon	16876055	16876228	1000	+	.	gene_id "MSTRG.87600"; transcript_id "MSTRG.87600.89"; exon_number "14";
chr19	StringTie	exon	16876486	16876578	1000	+	.	gene_id "MSTRG.87600"; transcript_id "MSTRG.87600.89"; exon_number "15";
chr19	StringTie	exon	16877545	16877639	1000	+	.	gene_id "MSTRG.87600"; transcript_id "MSTRG.87600.89"; exon_number "16";
chr19	StringTie	exon	16878183	16878390	1000	+	.	gene_id "MSTRG.87600"; transcript_id "MSTRG.87600.89"; exon_number "17";
chr19	StringTie	exon	16878497	16882496	1000	+	.	gene_id "MSTRG.87600"; transcript_id "MSTRG.87600.89"; exon_number "18";
chr19	StringTie	transcript	16829337	16882476	1000	+	.	gene_id "MSTRG.87600"; transcript_id "MSTRG.87600.9";
chr19	StringTie	exon	16829337	16829540	1000	+	.	gene_id "MSTRG.87600"; transcript_id "MSTRG.87600.9"; exon_number "1";
chr19	StringTie	exon	16829791	16829897	1000	+	.	gene_id "MSTRG.87600"; transcript_id "MSTRG.87600.9"; exon_number "2";
chr19	StringTie	exon	16831494	16831647	1000	+	.	gene_id "MSTRG.87600"; transcript_id "MSTRG.87600.9"; exon_number "3";
chr19	StringTie	exon	16841768	16841968	1000	+	.	gene_id "MSTRG.87600"; transcript_id "MSTRG.87600.9"; exon_number "4";
chr19	StringTie	exon	16846970	16847113	1000	+	.	gene_id "MSTRG.87600"; transcript_id "MSTRG.87600.9"; exon_number "5";
chr19	StringTie	exon	16851412	16851534	1000	+	.	gene_id "MSTRG.87600"; transcript_id "MSTRG.87600.9"; exon_number "6";
chr19	StringTie	exon	16853069	16853158	1000	+	.	gene_id "MSTRG.87600"; transcript_id "MSTRG.87600.9"; exon_number "7";
chr19	StringTie	exon	16854143	16854261	1000	+	.	gene_id "MSTRG.87600"; transcript_id "MSTRG.87600.9"; exon_number "8";
chr19	StringTie	exon	16862352	16862559	1000	+	.	gene_id "MSTRG.87600"; transcript_id "MSTRG.87600.9"; exon_number "9";
chr19	StringTie	exon	16862884	16863362	1000	+	.	gene_id "MSTRG.87600"; transcript_id "MSTRG.87600.9"; exon_number "10";
chr19	StringTie	exon	16863680	16863796	1000	+	.	gene_id "MSTRG.87600"; transcript_id "MSTRG.87600.9"; exon_number "11";
chr19	StringTie	exon	16865414	16865648	1000	+	.	gene_id "MSTRG.87600"; transcript_id "MSTRG.87600.9"; exon_number "12";
chr19	StringTie	exon	16866373	16866556	1000	+	.	gene_id "MSTRG.87600"; transcript_id "MSTRG.87600.9"; exon_number "13";
chr19	StringTie	exon	16869460	16870075	1000	+	.	gene_id "MSTRG.87600"; transcript_id "MSTRG.87600.9"; exon_number "14";
chr19	StringTie	exon	16871229	16876228	1000	+	.	gene_id "MSTRG.87600"; transcript_id "MSTRG.87600.9"; exon_number "15";
chr19	StringTie	exon	16876486	16876578	1000	+	.	gene_id "MSTRG.87600"; transcript_id "MSTRG.87600.9"; exon_number "16";
chr19	StringTie	exon	16877545	16877639	1000	+	.	gene_id "MSTRG.87600"; transcript_id "MSTRG.87600.9"; exon_number "17";
chr19	StringTie	exon	16878183	16878390	1000	+	.	gene_id "MSTRG.87600"; transcript_id "MSTRG.87600.9"; exon_number "18";
chr19	StringTie	exon	16878497	16882476	1000	+	.	gene_id "MSTRG.87600"; transcript_id "MSTRG.87600.9"; exon_number "19";
chr19	StringTie	transcript	16829417	16880370	1000	+	.	gene_id "MSTRG.87600"; transcript_id "MSTRG.87600.90";
chr19	StringTie	exon	16829417	16829540	1000	+	.	gene_id "MSTRG.87600"; transcript_id "MSTRG.87600.90"; exon_number "1";
chr19	StringTie	exon	16829725	16829897	1000	+	.	gene_id "MSTRG.87600"; transcript_id "MSTRG.87600.90"; exon_number "2";
chr19	StringTie	exon	16831494	16831647	1000	+	.	gene_id "MSTRG.87600"; transcript_id "MSTRG.87600.90"; exon_number "3";
chr19	StringTie	exon	16841768	16841968	1000	+	.	gene_id "MSTRG.87600"; transcript_id "MSTRG.87600.90"; exon_number "4";
chr19	StringTie	exon	16846970	16847113	1000	+	.	gene_id "MSTRG.87600"; transcript_id "MSTRG.87600.90"; exon_number "5";
chr19	StringTie	exon	16851412	16851534	1000	+	.	gene_id "MSTRG.87600"; transcript_id "MSTRG.87600.90"; exon_number "6";
chr19	StringTie	exon	16853069	16853158	1000	+	.	gene_id "MSTRG.87600"; transcript_id "MSTRG.87600.90"; exon_number "7";
chr19	StringTie	exon	16854143	16854261	1000	+	.	gene_id "MSTRG.87600"; transcript_id "MSTRG.87600.90"; exon_number "8";
chr19	StringTie	exon	16862352	16862979	1000	+	.	gene_id "MSTRG.87600"; transcript_id "MSTRG.87600.90"; exon_number "9";
chr19	StringTie	exon	16863680	16863796	1000	+	.	gene_id "MSTRG.87600"; transcript_id "MSTRG.87600.90"; exon_number "10";
chr19	StringTie	exon	16865414	16865648	1000	+	.	gene_id "MSTRG.87600"; transcript_id "MSTRG.87600.90"; exon_number "11";
chr19	StringTie	exon	16866373	16866556	1000	+	.	gene_id "MSTRG.87600"; transcript_id "MSTRG.87600.90"; exon_number "12";
chr19	StringTie	exon	16869460	16870075	1000	+	.	gene_id "MSTRG.87600"; transcript_id "MSTRG.87600.90"; exon_number "13";
chr19	StringTie	exon	16871229	16871398	1000	+	.	gene_id "MSTRG.87600"; transcript_id "MSTRG.87600.90"; exon_number "14";
chr19	StringTie	exon	16876055	16876228	1000	+	.	gene_id "MSTRG.87600"; transcript_id "MSTRG.87600.90"; exon_number "15";
chr19	StringTie	exon	16876486	16876578	1000	+	.	gene_id "MSTRG.87600"; transcript_id "MSTRG.87600.90"; exon_number "16";
chr19	StringTie	exon	16877545	16877639	1000	+	.	gene_id "MSTRG.87600"; transcript_id "MSTRG.87600.90"; exon_number "17";
chr19	StringTie	exon	16878183	16878390	1000	+	.	gene_id "MSTRG.87600"; transcript_id "MSTRG.87600.90"; exon_number "18";
chr19	StringTie	exon	16878497	16880370	1000	+	.	gene_id "MSTRG.87600"; transcript_id "MSTRG.87600.90"; exon_number "19";
chr19	StringTie	transcript	16829417	16882354	1000	+	.	gene_id "MSTRG.87600"; transcript_id "MSTRG.87600.91";
chr19	StringTie	exon	16829417	16829540	1000	+	.	gene_id "MSTRG.87600"; transcript_id "MSTRG.87600.91"; exon_number "1";
chr19	StringTie	exon	16829791	16829897	1000	+	.	gene_id "MSTRG.87600"; transcript_id "MSTRG.87600.91"; exon_number "2";
chr19	StringTie	exon	16831494	16831647	1000	+	.	gene_id "MSTRG.87600"; transcript_id "MSTRG.87600.91"; exon_number "3";
chr19	StringTie	exon	16841768	16841968	1000	+	.	gene_id "MSTRG.87600"; transcript_id "MSTRG.87600.91"; exon_number "4";
chr19	StringTie	exon	16846970	16847113	1000	+	.	gene_id "MSTRG.87600"; transcript_id "MSTRG.87600.91"; exon_number "5";
chr19	StringTie	exon	16851412	16851534	1000	+	.	gene_id "MSTRG.87600"; transcript_id "MSTRG.87600.91"; exon_number "6";
chr19	StringTie	exon	16853069	16853158	1000	+	.	gene_id "MSTRG.87600"; transcript_id "MSTRG.87600.91"; exon_number "7";
chr19	StringTie	exon	16854143	16854261	1000	+	.	gene_id "MSTRG.87600"; transcript_id "MSTRG.87600.91"; exon_number "8";
chr19	StringTie	exon	16862352	16862559	1000	+	.	gene_id "MSTRG.87600"; transcript_id "MSTRG.87600.91"; exon_number "9";
chr19	StringTie	exon	16863680	16863796	1000	+	.	gene_id "MSTRG.87600"; transcript_id "MSTRG.87600.91"; exon_number "10";
chr19	StringTie	exon	16865410	16865648	1000	+	.	gene_id "MSTRG.87600"; transcript_id "MSTRG.87600.91"; exon_number "11";
chr19	StringTie	exon	16866373	16866556	1000	+	.	gene_id "MSTRG.87600"; transcript_id "MSTRG.87600.91"; exon_number "12";
chr19	StringTie	exon	16869460	16870075	1000	+	.	gene_id "MSTRG.87600"; transcript_id "MSTRG.87600.91"; exon_number "13";
chr19	StringTie	exon	16871229	16871398	1000	+	.	gene_id "MSTRG.87600"; transcript_id "MSTRG.87600.91"; exon_number "14";
chr19	StringTie	exon	16872279	16876228	1000	+	.	gene_id "MSTRG.87600"; transcript_id "MSTRG.87600.91"; exon_number "15";
chr19	StringTie	exon	16876486	16876578	1000	+	.	gene_id "MSTRG.87600"; transcript_id "MSTRG.87600.91"; exon_number "16";
chr19	StringTie	exon	16877545	16877639	1000	+	.	gene_id "MSTRG.87600"; transcript_id "MSTRG.87600.91"; exon_number "17";
chr19	StringTie	exon	16878183	16878390	1000	+	.	gene_id "MSTRG.87600"; transcript_id "MSTRG.87600.91"; exon_number "18";
chr19	StringTie	exon	16878497	16882354	1000	+	.	gene_id "MSTRG.87600"; transcript_id "MSTRG.87600.91"; exon_number "19";
chr19	StringTie	transcript	16829420	16880351	1000	+	.	gene_id "MSTRG.87600"; transcript_id "MSTRG.87600.92";
chr19	StringTie	exon	16829420	16829540	1000	+	.	gene_id "MSTRG.87600"; transcript_id "MSTRG.87600.92"; exon_number "1";
chr19	StringTie	exon	16829791	16829897	1000	+	.	gene_id "MSTRG.87600"; transcript_id "MSTRG.87600.92"; exon_number "2";
chr19	StringTie	exon	16831494	16831647	1000	+	.	gene_id "MSTRG.87600"; transcript_id "MSTRG.87600.92"; exon_number "3";
chr19	StringTie	exon	16841768	16841968	1000	+	.	gene_id "MSTRG.87600"; transcript_id "MSTRG.87600.92"; exon_number "4";
chr19	StringTie	exon	16846973	16847113	1000	+	.	gene_id "MSTRG.87600"; transcript_id "MSTRG.87600.92"; exon_number "5";
chr19	StringTie	exon	16851412	16851534	1000	+	.	gene_id "MSTRG.87600"; transcript_id "MSTRG.87600.92"; exon_number "6";
chr19	StringTie	exon	16853069	16853158	1000	+	.	gene_id "MSTRG.87600"; transcript_id "MSTRG.87600.92"; exon_number "7";
chr19	StringTie	exon	16854143	16854261	1000	+	.	gene_id "MSTRG.87600"; transcript_id "MSTRG.87600.92"; exon_number "8";
chr19	StringTie	exon	16862352	16862559	1000	+	.	gene_id "MSTRG.87600"; transcript_id "MSTRG.87600.92"; exon_number "9";
chr19	StringTie	exon	16863169	16863796	1000	+	.	gene_id "MSTRG.87600"; transcript_id "MSTRG.87600.92"; exon_number "10";
chr19	StringTie	exon	16865410	16865648	1000	+	.	gene_id "MSTRG.87600"; transcript_id "MSTRG.87600.92"; exon_number "11";
chr19	StringTie	exon	16866373	16866556	1000	+	.	gene_id "MSTRG.87600"; transcript_id "MSTRG.87600.92"; exon_number "12";
chr19	StringTie	exon	16869460	16870075	1000	+	.	gene_id "MSTRG.87600"; transcript_id "MSTRG.87600.92"; exon_number "13";
chr19	StringTie	exon	16871229	16871398	1000	+	.	gene_id "MSTRG.87600"; transcript_id "MSTRG.87600.92"; exon_number "14";
chr19	StringTie	exon	16876055	16876228	1000	+	.	gene_id "MSTRG.87600"; transcript_id "MSTRG.87600.92"; exon_number "15";
chr19	StringTie	exon	16876486	16876578	1000	+	.	gene_id "MSTRG.87600"; transcript_id "MSTRG.87600.92"; exon_number "16";
chr19	StringTie	exon	16877545	16877639	1000	+	.	gene_id "MSTRG.87600"; transcript_id "MSTRG.87600.92"; exon_number "17";
chr19	StringTie	exon	16878183	16878390	1000	+	.	gene_id "MSTRG.87600"; transcript_id "MSTRG.87600.92"; exon_number "18";
chr19	StringTie	exon	16878497	16880351	1000	+	.	gene_id "MSTRG.87600"; transcript_id "MSTRG.87600.92"; exon_number "19";
chr19	StringTie	transcript	16829423	16881727	1000	+	.	gene_id "MSTRG.87600"; transcript_id "MSTRG.87600.93";
```
