## Additional File 7 - TCGA transcript assembly for "Widespread 3’ UTR splicing regulates expression of oncogene transcripts in sequence-dependent and independent manners": all_tissues_agg-agg-agg.gtf (part 2050 of 2216)

```
chr19	StringTie	exon	16829423	16829540	1000	+	.	gene_id "MSTRG.87600"; transcript_id "MSTRG.87600.93"; exon_number "1";
chr19	StringTie	exon	16829791	16829897	1000	+	.	gene_id "MSTRG.87600"; transcript_id "MSTRG.87600.93"; exon_number "2";
chr19	StringTie	exon	16831494	16831647	1000	+	.	gene_id "MSTRG.87600"; transcript_id "MSTRG.87600.93"; exon_number "3";
chr19	StringTie	exon	16841768	16841968	1000	+	.	gene_id "MSTRG.87600"; transcript_id "MSTRG.87600.93"; exon_number "4";
chr19	StringTie	exon	16846970	16847113	1000	+	.	gene_id "MSTRG.87600"; transcript_id "MSTRG.87600.93"; exon_number "5";
chr19	StringTie	exon	16851412	16851534	1000	+	.	gene_id "MSTRG.87600"; transcript_id "MSTRG.87600.93"; exon_number "6";
chr19	StringTie	exon	16853069	16853158	1000	+	.	gene_id "MSTRG.87600"; transcript_id "MSTRG.87600.93"; exon_number "7";
chr19	StringTie	exon	16854143	16854261	1000	+	.	gene_id "MSTRG.87600"; transcript_id "MSTRG.87600.93"; exon_number "8";
chr19	StringTie	exon	16862363	16863362	1000	+	.	gene_id "MSTRG.87600"; transcript_id "MSTRG.87600.93"; exon_number "9";
chr19	StringTie	exon	16863680	16863796	1000	+	.	gene_id "MSTRG.87600"; transcript_id "MSTRG.87600.93"; exon_number "10";
chr19	StringTie	exon	16865414	16865648	1000	+	.	gene_id "MSTRG.87600"; transcript_id "MSTRG.87600.93"; exon_number "11";
chr19	StringTie	exon	16866373	16866556	1000	+	.	gene_id "MSTRG.87600"; transcript_id "MSTRG.87600.93"; exon_number "12";
chr19	StringTie	exon	16869460	16870075	1000	+	.	gene_id "MSTRG.87600"; transcript_id "MSTRG.87600.93"; exon_number "13";
chr19	StringTie	exon	16871229	16876228	1000	+	.	gene_id "MSTRG.87600"; transcript_id "MSTRG.87600.93"; exon_number "14";
chr19	StringTie	exon	16876486	16876578	1000	+	.	gene_id "MSTRG.87600"; transcript_id "MSTRG.87600.93"; exon_number "15";
chr19	StringTie	exon	16877545	16877639	1000	+	.	gene_id "MSTRG.87600"; transcript_id "MSTRG.87600.93"; exon_number "16";
chr19	StringTie	exon	16878183	16878390	1000	+	.	gene_id "MSTRG.87600"; transcript_id "MSTRG.87600.93"; exon_number "17";
chr19	StringTie	exon	16878497	16881727	1000	+	.	gene_id "MSTRG.87600"; transcript_id "MSTRG.87600.93"; exon_number "18";
chr19	StringTie	transcript	16829423	16881727	1000	+	.	gene_id "MSTRG.87600"; transcript_id "MSTRG.87600.94";
chr19	StringTie	exon	16829423	16829540	1000	+	.	gene_id "MSTRG.87600"; transcript_id "MSTRG.87600.94"; exon_number "1";
chr19	StringTie	exon	16829791	16829897	1000	+	.	gene_id "MSTRG.87600"; transcript_id "MSTRG.87600.94"; exon_number "2";
chr19	StringTie	exon	16831494	16831647	1000	+	.	gene_id "MSTRG.87600"; transcript_id "MSTRG.87600.94"; exon_number "3";
chr19	StringTie	exon	16841768	16841968	1000	+	.	gene_id "MSTRG.87600"; transcript_id "MSTRG.87600.94"; exon_number "4";
chr19	StringTie	exon	16846970	16847113	1000	+	.	gene_id "MSTRG.87600"; transcript_id "MSTRG.87600.94"; exon_number "5";
chr19	StringTie	exon	16849178	16849272	1000	+	.	gene_id "MSTRG.87600"; transcript_id "MSTRG.87600.94"; exon_number "6";
chr19	StringTie	exon	16851412	16851534	1000	+	.	gene_id "MSTRG.87600"; transcript_id "MSTRG.87600.94"; exon_number "7";
chr19	StringTie	exon	16853069	16853158	1000	+	.	gene_id "MSTRG.87600"; transcript_id "MSTRG.87600.94"; exon_number "8";
chr19	StringTie	exon	16854143	16854261	1000	+	.	gene_id "MSTRG.87600"; transcript_id "MSTRG.87600.94"; exon_number "9";
chr19	StringTie	exon	16862363	16862559	1000	+	.	gene_id "MSTRG.87600"; transcript_id "MSTRG.87600.94"; exon_number "10";
chr19	StringTie	exon	16862884	16863796	1000	+	.	gene_id "MSTRG.87600"; transcript_id "MSTRG.87600.94"; exon_number "11";
chr19	StringTie	exon	16865410	16865648	1000	+	.	gene_id "MSTRG.87600"; transcript_id "MSTRG.87600.94"; exon_number "12";
chr19	StringTie	exon	16866373	16866556	1000	+	.	gene_id "MSTRG.87600"; transcript_id "MSTRG.87600.94"; exon_number "13";
chr19	StringTie	exon	16869460	16870075	1000	+	.	gene_id "MSTRG.87600"; transcript_id "MSTRG.87600.94"; exon_number "14";
chr19	StringTie	exon	16871229	16877639	1000	+	.	gene_id "MSTRG.87600"; transcript_id "MSTRG.87600.94"; exon_number "15";
chr19	StringTie	exon	16878183	16878390	1000	+	.	gene_id "MSTRG.87600"; transcript_id "MSTRG.87600.94"; exon_number "16";
chr19	StringTie	exon	16878497	16881727	1000	+	.	gene_id "MSTRG.87600"; transcript_id "MSTRG.87600.94"; exon_number "17";
chr19	StringTie	transcript	16829423	16880365	1000	+	.	gene_id "MSTRG.87600"; transcript_id "MSTRG.87600.95";
chr19	StringTie	exon	16829423	16829540	1000	+	.	gene_id "MSTRG.87600"; transcript_id "MSTRG.87600.95"; exon_number "1";
chr19	StringTie	exon	16829791	16829897	1000	+	.	gene_id "MSTRG.87600"; transcript_id "MSTRG.87600.95"; exon_number "2";
chr19	StringTie	exon	16831494	16831647	1000	+	.	gene_id "MSTRG.87600"; transcript_id "MSTRG.87600.95"; exon_number "3";
chr19	StringTie	exon	16841771	16841968	1000	+	.	gene_id "MSTRG.87600"; transcript_id "MSTRG.87600.95"; exon_number "4";
chr19	StringTie	exon	16846970	16847113	1000	+	.	gene_id "MSTRG.87600"; transcript_id "MSTRG.87600.95"; exon_number "5";
chr19	StringTie	exon	16851412	16851534	1000	+	.	gene_id "MSTRG.87600"; transcript_id "MSTRG.87600.95"; exon_number "6";
chr19	StringTie	exon	16853069	16853158	1000	+	.	gene_id "MSTRG.87600"; transcript_id "MSTRG.87600.95"; exon_number "7";
chr19	StringTie	exon	16854143	16854261	1000	+	.	gene_id "MSTRG.87600"; transcript_id "MSTRG.87600.95"; exon_number "8";
chr19	StringTie	exon	16862352	16862559	1000	+	.	gene_id "MSTRG.87600"; transcript_id "MSTRG.87600.95"; exon_number "9";
chr19	StringTie	exon	16863680	16863796	1000	+	.	gene_id "MSTRG.87600"; transcript_id "MSTRG.87600.95"; exon_number "10";
chr19	StringTie	exon	16865410	16865530	1000	+	.	gene_id "MSTRG.87600"; transcript_id "MSTRG.87600.95"; exon_number "11";
chr19	StringTie	exon	16866404	16866556	1000	+	.	gene_id "MSTRG.87600"; transcript_id "MSTRG.87600.95"; exon_number "12";
chr19	StringTie	exon	16869460	16870075	1000	+	.	gene_id "MSTRG.87600"; transcript_id "MSTRG.87600.95"; exon_number "13";
chr19	StringTie	exon	16871229	16871398	1000	+	.	gene_id "MSTRG.87600"; transcript_id "MSTRG.87600.95"; exon_number "14";
chr19	StringTie	exon	16876055	16876228	1000	+	.	gene_id "MSTRG.87600"; transcript_id "MSTRG.87600.95"; exon_number "15";
chr19	StringTie	exon	16876486	16876578	1000	+	.	gene_id "MSTRG.87600"; transcript_id "MSTRG.87600.95"; exon_number "16";
chr19	StringTie	exon	16877545	16877639	1000	+	.	gene_id "MSTRG.87600"; transcript_id "MSTRG.87600.95"; exon_number "17";
chr19	StringTie	exon	16878183	16878390	1000	+	.	gene_id "MSTRG.87600"; transcript_id "MSTRG.87600.95"; exon_number "18";
chr19	StringTie	exon	16878497	16880365	1000	+	.	gene_id "MSTRG.87600"; transcript_id "MSTRG.87600.95"; exon_number "19";
chr19	StringTie	transcript	16829425	16880598	1000	+	.	gene_id "MSTRG.87600"; transcript_id "MSTRG.87600.96";
chr19	StringTie	exon	16829425	16829540	1000	+	.	gene_id "MSTRG.87600"; transcript_id "MSTRG.87600.96"; exon_number "1";
chr19	StringTie	exon	16829791	16829897	1000	+	.	gene_id "MSTRG.87600"; transcript_id "MSTRG.87600.96"; exon_number "2";
chr19	StringTie	exon	16831494	16831647	1000	+	.	gene_id "MSTRG.87600"; transcript_id "MSTRG.87600.96"; exon_number "3";
chr19	StringTie	exon	16841768	16841968	1000	+	.	gene_id "MSTRG.87600"; transcript_id "MSTRG.87600.96"; exon_number "4";
chr19	StringTie	exon	16846970	16847113	1000	+	.	gene_id "MSTRG.87600"; transcript_id "MSTRG.87600.96"; exon_number "5";
chr19	StringTie	exon	16851412	16851534	1000	+	.	gene_id "MSTRG.87600"; transcript_id "MSTRG.87600.96"; exon_number "6";
chr19	StringTie	exon	16853069	16853158	1000	+	.	gene_id "MSTRG.87600"; transcript_id "MSTRG.87600.96"; exon_number "7";
chr19	StringTie	exon	16854143	16854261	1000	+	.	gene_id "MSTRG.87600"; transcript_id "MSTRG.87600.96"; exon_number "8";
chr19	StringTie	exon	16862352	16862559	1000	+	.	gene_id "MSTRG.87600"; transcript_id "MSTRG.87600.96"; exon_number "9";
chr19	StringTie	exon	16863680	16863796	1000	+	.	gene_id "MSTRG.87600"; transcript_id "MSTRG.87600.96"; exon_number "10";
chr19	StringTie	exon	16865410	16865648	1000	+	.	gene_id "MSTRG.87600"; transcript_id "MSTRG.87600.96"; exon_number "11";
chr19	StringTie	exon	16866373	16866556	1000	+	.	gene_id "MSTRG.87600"; transcript_id "MSTRG.87600.96"; exon_number "12";
chr19	StringTie	exon	16869460	16870075	1000	+	.	gene_id "MSTRG.87600"; transcript_id "MSTRG.87600.96"; exon_number "13";
chr19	StringTie	exon	16871196	16871398	1000	+	.	gene_id "MSTRG.87600"; transcript_id "MSTRG.87600.96"; exon_number "14";
chr19	StringTie	exon	16876055	16876228	1000	+	.	gene_id "MSTRG.87600"; transcript_id "MSTRG.87600.96"; exon_number "15";
chr19	StringTie	exon	16876486	16876578	1000	+	.	gene_id "MSTRG.87600"; transcript_id "MSTRG.87600.96"; exon_number "16";
chr19	StringTie	exon	16877545	16877639	1000	+	.	gene_id "MSTRG.87600"; transcript_id "MSTRG.87600.96"; exon_number "17";
chr19	StringTie	exon	16878183	16878390	1000	+	.	gene_id "MSTRG.87600"; transcript_id "MSTRG.87600.96"; exon_number "18";
chr19	StringTie	exon	16878497	16880598	1000	+	.	gene_id "MSTRG.87600"; transcript_id "MSTRG.87600.96"; exon_number "19";
chr19	StringTie	transcript	16829426	16880469	1000	+	.	gene_id "MSTRG.87600"; transcript_id "MSTRG.87600.97";
chr19	StringTie	exon	16829426	16829540	1000	+	.	gene_id "MSTRG.87600"; transcript_id "MSTRG.87600.97"; exon_number "1";
chr19	StringTie	exon	16829791	16829897	1000	+	.	gene_id "MSTRG.87600"; transcript_id "MSTRG.87600.97"; exon_number "2";
chr19	StringTie	exon	16831494	16831647	1000	+	.	gene_id "MSTRG.87600"; transcript_id "MSTRG.87600.97"; exon_number "3";
chr19	StringTie	exon	16841768	16841968	1000	+	.	gene_id "MSTRG.87600"; transcript_id "MSTRG.87600.97"; exon_number "4";
chr19	StringTie	exon	16846970	16847113	1000	+	.	gene_id "MSTRG.87600"; transcript_id "MSTRG.87600.97"; exon_number "5";
chr19	StringTie	exon	16851412	16851534	1000	+	.	gene_id "MSTRG.87600"; transcript_id "MSTRG.87600.97"; exon_number "6";
chr19	StringTie	exon	16853069	16853158	1000	+	.	gene_id "MSTRG.87600"; transcript_id "MSTRG.87600.97"; exon_number "7";
chr19	StringTie	exon	16854143	16854261	1000	+	.	gene_id "MSTRG.87600"; transcript_id "MSTRG.87600.97"; exon_number "8";
chr19	StringTie	exon	16862352	16863796	1000	+	.	gene_id "MSTRG.87600"; transcript_id "MSTRG.87600.97"; exon_number "9";
chr19	StringTie	exon	16865410	16865648	1000	+	.	gene_id "MSTRG.87600"; transcript_id "MSTRG.87600.97"; exon_number "10";
chr19	StringTie	exon	16866373	16866556	1000	+	.	gene_id "MSTRG.87600"; transcript_id "MSTRG.87600.97"; exon_number "11";
chr19	StringTie	exon	16869460	16870075	1000	+	.	gene_id "MSTRG.87600"; transcript_id "MSTRG.87600.97"; exon_number "12";
chr19	StringTie	exon	16871229	16876228	1000	+	.	gene_id "MSTRG.87600"; transcript_id "MSTRG.87600.97"; exon_number "13";
chr19	StringTie	exon	16876486	16876578	1000	+	.	gene_id "MSTRG.87600"; transcript_id "MSTRG.87600.97"; exon_number "14";
chr19	StringTie	exon	16877050	16877639	1000	+	.	gene_id "MSTRG.87600"; transcript_id "MSTRG.87600.97"; exon_number "15";
chr19	StringTie	exon	16878183	16878390	1000	+	.	gene_id "MSTRG.87600"; transcript_id "MSTRG.87600.97"; exon_number "16";
chr19	StringTie	exon	16878497	16880469	1000	+	.	gene_id "MSTRG.87600"; transcript_id "MSTRG.87600.97"; exon_number "17";
chr19	StringTie	transcript	16829426	16880367	1000	+	.	gene_id "MSTRG.87600"; transcript_id "MSTRG.87600.98";
chr19	StringTie	exon	16829426	16829540	1000	+	.	gene_id "MSTRG.87600"; transcript_id "MSTRG.87600.98"; exon_number "1";
chr19	StringTie	exon	16829791	16829897	1000	+	.	gene_id "MSTRG.87600"; transcript_id "MSTRG.87600.98"; exon_number "2";
chr19	StringTie	exon	16831494	16831647	1000	+	.	gene_id "MSTRG.87600"; transcript_id "MSTRG.87600.98"; exon_number "3";
chr19	StringTie	exon	16841768	16841968	1000	+	.	gene_id "MSTRG.87600"; transcript_id "MSTRG.87600.98"; exon_number "4";
chr19	StringTie	exon	16846970	16847113	1000	+	.	gene_id "MSTRG.87600"; transcript_id "MSTRG.87600.98"; exon_number "5";
chr19	StringTie	exon	16851412	16851534	1000	+	.	gene_id "MSTRG.87600"; transcript_id "MSTRG.87600.98"; exon_number "6";
chr19	StringTie	exon	16853069	16853158	1000	+	.	gene_id "MSTRG.87600"; transcript_id "MSTRG.87600.98"; exon_number "7";
chr19	StringTie	exon	16854143	16854261	1000	+	.	gene_id "MSTRG.87600"; transcript_id "MSTRG.87600.98"; exon_number "8";
chr19	StringTie	exon	16862352	16863796	1000	+	.	gene_id "MSTRG.87600"; transcript_id "MSTRG.87600.98"; exon_number "9";
chr19	StringTie	exon	16865414	16865648	1000	+	.	gene_id "MSTRG.87600"; transcript_id "MSTRG.87600.98"; exon_number "10";
chr19	StringTie	exon	16866373	16866556	1000	+	.	gene_id "MSTRG.87600"; transcript_id "MSTRG.87600.98"; exon_number "11";
chr19	StringTie	exon	16869460	16870075	1000	+	.	gene_id "MSTRG.87600"; transcript_id "MSTRG.87600.98"; exon_number "12";
chr19	StringTie	exon	16871229	16871398	1000	+	.	gene_id "MSTRG.87600"; transcript_id "MSTRG.87600.98"; exon_number "13";
chr19	StringTie	exon	16876055	16876228	1000	+	.	gene_id "MSTRG.87600"; transcript_id "MSTRG.87600.98"; exon_number "14";
chr19	StringTie	exon	16876486	16876578	1000	+	.	gene_id "MSTRG.87600"; transcript_id "MSTRG.87600.98"; exon_number "15";
chr19	StringTie	exon	16877545	16877639	1000	+	.	gene_id "MSTRG.87600"; transcript_id "MSTRG.87600.98"; exon_number "16";
chr19	StringTie	exon	16878183	16878386	1000	+	.	gene_id "MSTRG.87600"; transcript_id "MSTRG.87600.98"; exon_number "17";
chr19	StringTie	exon	16878497	16880367	1000	+	.	gene_id "MSTRG.87600"; transcript_id "MSTRG.87600.98"; exon_number "18";
chr19	StringTie	transcript	16829426	16880351	1000	+	.	gene_id "MSTRG.87600"; transcript_id "MSTRG.87600.99";
chr19	StringTie	exon	16829426	16829540	1000	+	.	gene_id "MSTRG.87600"; transcript_id "MSTRG.87600.99"; exon_number "1";
chr19	StringTie	exon	16829791	16829897	1000	+	.	gene_id "MSTRG.87600"; transcript_id "MSTRG.87600.99"; exon_number "2";
chr19	StringTie	exon	16831494	16831647	1000	+	.	gene_id "MSTRG.87600"; transcript_id "MSTRG.87600.99"; exon_number "3";
chr19	StringTie	exon	16841771	16841968	1000	+	.	gene_id "MSTRG.87600"; transcript_id "MSTRG.87600.99"; exon_number "4";
chr19	StringTie	exon	16846970	16847113	1000	+	.	gene_id "MSTRG.87600"; transcript_id "MSTRG.87600.99"; exon_number "5";
chr19	StringTie	exon	16851412	16851534	1000	+	.	gene_id "MSTRG.87600"; transcript_id "MSTRG.87600.99"; exon_number "6";
chr19	StringTie	exon	16853069	16853158	1000	+	.	gene_id "MSTRG.87600"; transcript_id "MSTRG.87600.99"; exon_number "7";
chr19	StringTie	exon	16854143	16854261	1000	+	.	gene_id "MSTRG.87600"; transcript_id "MSTRG.87600.99"; exon_number "8";
chr19	StringTie	exon	16862352	16862559	1000	+	.	gene_id "MSTRG.87600"; transcript_id "MSTRG.87600.99"; exon_number "9";
chr19	StringTie	exon	16863680	16863796	1000	+	.	gene_id "MSTRG.87600"; transcript_id "MSTRG.87600.99"; exon_number "10";
chr19	StringTie	exon	16865410	16865648	1000	+	.	gene_id "MSTRG.87600"; transcript_id "MSTRG.87600.99"; exon_number "11";
chr19	StringTie	exon	16866373	16866556	1000	+	.	gene_id "MSTRG.87600"; transcript_id "MSTRG.87600.99"; exon_number "12";
chr19	StringTie	exon	16869460	16870075	1000	+	.	gene_id "MSTRG.87600"; transcript_id "MSTRG.87600.99"; exon_number "13";
chr19	StringTie	exon	16871229	16871398	1000	+	.	gene_id "MSTRG.87600"; transcript_id "MSTRG.87600.99"; exon_number "14";
chr19	StringTie	exon	16876055	16876228	1000	+	.	gene_id "MSTRG.87600"; transcript_id "MSTRG.87600.99"; exon_number "15";
chr19	StringTie	exon	16876486	16876578	1000	+	.	gene_id "MSTRG.87600"; transcript_id "MSTRG.87600.99"; exon_number "16";
chr19	StringTie	exon	16877545	16877639	1000	+	.	gene_id "MSTRG.87600"; transcript_id "MSTRG.87600.99"; exon_number "17";
chr19	StringTie	exon	16878183	16878386	1000	+	.	gene_id "MSTRG.87600"; transcript_id "MSTRG.87600.99"; exon_number "18";
chr19	StringTie	exon	16878497	16880351	1000	+	.	gene_id "MSTRG.87600"; transcript_id "MSTRG.87600.99"; exon_number "19";
chr19	StringTie	transcript	16869476	16869932	1000	-	.	gene_id "MSTRG.87601"; transcript_id "MSTRG.87601.1";
chr19	StringTie	exon	16869476	16869672	1000	-	.	gene_id "MSTRG.87601"; transcript_id "MSTRG.87601.1"; exon_number "1";
chr19	StringTie	exon	16869706	16869932	1000	-	.	gene_id "MSTRG.87601"; transcript_id "MSTRG.87601.1"; exon_number "2";
chr19	StringTie	transcript	16876114	16880309	1000	-	.	gene_id "MSTRG.87602"; transcript_id "MSTRG.87602.1";
chr19	StringTie	exon	16876114	16876425	1000	-	.	gene_id "MSTRG.87602"; transcript_id "MSTRG.87602.1"; exon_number "1";
chr19	StringTie	exon	16878674	16878838	1000	-	.	gene_id "MSTRG.87602"; transcript_id "MSTRG.87602.1"; exon_number "2";
chr19	StringTie	exon	16878903	16879143	1000	-	.	gene_id "MSTRG.87602"; transcript_id "MSTRG.87602.1"; exon_number "3";
chr19	StringTie	exon	16879255	16879361	1000	-	.	gene_id "MSTRG.87602"; transcript_id "MSTRG.87602.1"; exon_number "4";
chr19	StringTie	exon	16880154	16880309	1000	-	.	gene_id "MSTRG.87602"; transcript_id "MSTRG.87602.1"; exon_number "5";
chr19	StringTie	transcript	16878182	16880145	1000	-	.	gene_id "MSTRG.87602"; transcript_id "MSTRG.87602.2";
chr19	StringTie	exon	16878182	16878284	1000	-	.	gene_id "MSTRG.87602"; transcript_id "MSTRG.87602.2"; exon_number "1";
chr19	StringTie	exon	16878590	16878717	1000	-	.	gene_id "MSTRG.87602"; transcript_id "MSTRG.87602.2"; exon_number "2";
chr19	StringTie	exon	16878783	16879280	1000	-	.	gene_id "MSTRG.87602"; transcript_id "MSTRG.87602.2"; exon_number "3";
chr19	StringTie	exon	16879313	16879592	1000	-	.	gene_id "MSTRG.87602"; transcript_id "MSTRG.87602.2"; exon_number "4";
chr19	StringTie	exon	16879664	16879960	1000	-	.	gene_id "MSTRG.87602"; transcript_id "MSTRG.87602.2"; exon_number "5";
chr19	StringTie	exon	16880021	16880145	1000	-	.	gene_id "MSTRG.87602"; transcript_id "MSTRG.87602.2"; exon_number "6";
chr19	StringTie	transcript	16878205	16880045	1000	-	.	gene_id "MSTRG.87602"; transcript_id "MSTRG.87602.3";
chr19	StringTie	exon	16878205	16878374	1000	-	.	gene_id "MSTRG.87602"; transcript_id "MSTRG.87602.3"; exon_number "1";
chr19	StringTie	exon	16878674	16878733	1000	-	.	gene_id "MSTRG.87602"; transcript_id "MSTRG.87602.3"; exon_number "2";
chr19	StringTie	exon	16878756	16878902	1000	-	.	gene_id "MSTRG.87602"; transcript_id "MSTRG.87602.3"; exon_number "3";
chr19	StringTie	exon	16879490	16879896	1000	-	.	gene_id "MSTRG.87602"; transcript_id "MSTRG.87602.3"; exon_number "4";
chr19	StringTie	exon	16879987	16880045	1000	-	.	gene_id "MSTRG.87602"; transcript_id "MSTRG.87602.3"; exon_number "5";
chr19	StringTie	transcript	16878584	16880278	1000	-	.	gene_id "MSTRG.87602"; transcript_id "MSTRG.87602.4";
chr19	StringTie	exon	16878584	16878673	1000	-	.	gene_id "MSTRG.87602"; transcript_id "MSTRG.87602.4"; exon_number "1";
chr19	StringTie	exon	16878718	16878918	1000	-	.	gene_id "MSTRG.87602"; transcript_id "MSTRG.87602.4"; exon_number "2";
chr19	StringTie	exon	16879313	16879401	1000	-	.	gene_id "MSTRG.87602"; transcript_id "MSTRG.87602.4"; exon_number "3";
chr19	StringTie	exon	16879880	16880081	1000	-	.	gene_id "MSTRG.87602"; transcript_id "MSTRG.87602.4"; exon_number "4";
chr19	StringTie	exon	16880154	16880278	1000	-	.	gene_id "MSTRG.87602"; transcript_id "MSTRG.87602.4"; exon_number "5";
chr19	StringTie	transcript	17029214	17029464	1000	.	.	gene_id "MSTRG.87603"; transcript_id "MSTRG.87603.1";
chr19	StringTie	exon	17029214	17029464	1000	.	.	gene_id "MSTRG.87603"; transcript_id "MSTRG.87603.1"; exon_number "1";
chr19	StringTie	transcript	17032521	17034652	1000	.	.	gene_id "MSTRG.87604"; transcript_id "MSTRG.87604.1";
chr19	StringTie	exon	17032521	17034652	1000	.	.	gene_id "MSTRG.87604"; transcript_id "MSTRG.87604.1"; exon_number "1";
chr19	StringTie	transcript	17035457	17035891	1000	.	.	gene_id "MSTRG.87605"; transcript_id "MSTRG.87605.1";
chr19	StringTie	exon	17035457	17035891	1000	.	.	gene_id "MSTRG.87605"; transcript_id "MSTRG.87605.1"; exon_number "1";
chr19	StringTie	transcript	17036533	17039452	1000	.	.	gene_id "MSTRG.87606"; transcript_id "MSTRG.87606.1";
chr19	StringTie	exon	17036533	17039452	1000	.	.	gene_id "MSTRG.87606"; transcript_id "MSTRG.87606.1"; exon_number "1";
chr19	StringTie	transcript	17040010	17043865	1000	+	.	gene_id "MSTRG.87607"; transcript_id "MSTRG.87607.1";
chr19	StringTie	exon	17040010	17040334	1000	+	.	gene_id "MSTRG.87607"; transcript_id "MSTRG.87607.1"; exon_number "1";
chr19	StringTie	exon	17041687	17043865	1000	+	.	gene_id "MSTRG.87607"; transcript_id "MSTRG.87607.1"; exon_number "2";
chr19	StringTie	transcript	17045357	17045557	1000	.	.	gene_id "MSTRG.87608"; transcript_id "MSTRG.87608.1";
chr19	StringTie	exon	17045357	17045557	1000	.	.	gene_id "MSTRG.87608"; transcript_id "MSTRG.87608.1"; exon_number "1";
chr19	StringTie	transcript	16957547	17026815	1000	-	.	gene_id "MSTRG.87609"; transcript_id "ENST00000291440"; gene_name "CPAMD8"; ref_gene_id "ENSG00000160111";
chr19	StringTie	exon	16957547	16957915	1000	-	.	gene_id "MSTRG.87609"; transcript_id "ENST00000291440"; exon_number "1"; gene_name "CPAMD8"; ref_gene_id "ENSG00000160111";
chr19	StringTie	exon	16970891	16971033	1000	-	.	gene_id "MSTRG.87609"; transcript_id "ENST00000291440"; exon_number "2"; gene_name "CPAMD8"; ref_gene_id "ENSG00000160111";
chr19	StringTie	exon	16975087	16975258	1000	-	.	gene_id "MSTRG.87609"; transcript_id "ENST00000291440"; exon_number "3"; gene_name "CPAMD8"; ref_gene_id "ENSG00000160111";
chr19	StringTie	exon	16993416	16993586	1000	-	.	gene_id "MSTRG.87609"; transcript_id "ENST00000291440"; exon_number "4"; gene_name "CPAMD8"; ref_gene_id "ENSG00000160111";
chr19	StringTie	exon	16997111	16997338	1000	-	.	gene_id "MSTRG.87609"; transcript_id "ENST00000291440"; exon_number "5"; gene_name "CPAMD8"; ref_gene_id "ENSG00000160111";
chr19	StringTie	exon	17000414	17000522	1000	-	.	gene_id "MSTRG.87609"; transcript_id "ENST00000291440"; exon_number "6"; gene_name "CPAMD8"; ref_gene_id "ENSG00000160111";
chr19	StringTie	exon	17002266	17002350	1000	-	.	gene_id "MSTRG.87609"; transcript_id "ENST00000291440"; exon_number "7"; gene_name "CPAMD8"; ref_gene_id "ENSG00000160111";
chr19	StringTie	exon	17004273	17004386	1000	-	.	gene_id "MSTRG.87609"; transcript_id "ENST00000291440"; exon_number "8"; gene_name "CPAMD8"; ref_gene_id "ENSG00000160111";
chr19	StringTie	exon	17008505	17008559	1000	-	.	gene_id "MSTRG.87609"; transcript_id "ENST00000291440"; exon_number "9"; gene_name "CPAMD8"; ref_gene_id "ENSG00000160111";
chr19	StringTie	exon	17009303	17009320	1000	-	.	gene_id "MSTRG.87609"; transcript_id "ENST00000291440"; exon_number "10"; gene_name "CPAMD8"; ref_gene_id "ENSG00000160111";
chr19	StringTie	exon	17011464	17011516	1000	-	.	gene_id "MSTRG.87609"; transcript_id "ENST00000291440"; exon_number "11"; gene_name "CPAMD8"; ref_gene_id "ENSG00000160111";
chr19	StringTie	exon	17011592	17011757	1000	-	.	gene_id "MSTRG.87609"; transcript_id "ENST00000291440"; exon_number "12"; gene_name "CPAMD8"; ref_gene_id "ENSG00000160111";
chr19	StringTie	exon	17020331	17020353	1000	-	.	gene_id "MSTRG.87609"; transcript_id "ENST00000291440"; exon_number "13"; gene_name "CPAMD8"; ref_gene_id "ENSG00000160111";
chr19	StringTie	exon	17022030	17022181	1000	-	.	gene_id "MSTRG.87609"; transcript_id "ENST00000291440"; exon_number "14"; gene_name "CPAMD8"; ref_gene_id "ENSG00000160111";
chr19	StringTie	exon	17026551	17026815	1000	-	.	gene_id "MSTRG.87609"; transcript_id "ENST00000291440"; exon_number "15"; gene_name "CPAMD8"; ref_gene_id "ENSG00000160111";
chr19	StringTie	transcript	16892952	17026815	1000	-	.	gene_id "MSTRG.87609"; transcript_id "ENST00000388925"; gene_name "CPAMD8"; ref_gene_id "ENSG00000160111";
chr19	StringTie	exon	16892952	16893339	1000	-	.	gene_id "MSTRG.87609"; transcript_id "ENST00000388925"; exon_number "1"; gene_name "CPAMD8"; ref_gene_id "ENSG00000160111";
chr19	StringTie	exon	16896176	16896326	1000	-	.	gene_id "MSTRG.87609"; transcript_id "ENST00000388925"; exon_number "2"; gene_name "CPAMD8"; ref_gene_id "ENSG00000160111";
chr19	StringTie	exon	16896456	16896665	1000	-	.	gene_id "MSTRG.87609"; transcript_id "ENST00000388925"; exon_number "3"; gene_name "CPAMD8"; ref_gene_id "ENSG00000160111";
chr19	StringTie	exon	16897691	16897801	1000	-	.	gene_id "MSTRG.87609"; transcript_id "ENST00000388925"; exon_number "4"; gene_name "CPAMD8"; ref_gene_id "ENSG00000160111";
chr19	StringTie	exon	16897889	16897994	1000	-	.	gene_id "MSTRG.87609"; transcript_id "ENST00000388925"; exon_number "5"; gene_name "CPAMD8"; ref_gene_id "ENSG00000160111";
chr19	StringTie	exon	16899475	16899549	1000	-	.	gene_id "MSTRG.87609"; transcript_id "ENST00000388925"; exon_number "6"; gene_name "CPAMD8"; ref_gene_id "ENSG00000160111";
chr19	StringTie	exon	16901210	16901297	1000	-	.	gene_id "MSTRG.87609"; transcript_id "ENST00000388925"; exon_number "7"; gene_name "CPAMD8"; ref_gene_id "ENSG00000160111";
chr19	StringTie	exon	16902649	16902863	1000	-	.	gene_id "MSTRG.87609"; transcript_id "ENST00000388925"; exon_number "8"; gene_name "CPAMD8"; ref_gene_id "ENSG00000160111";
chr19	StringTie	exon	16903561	16903623	1000	-	.	gene_id "MSTRG.87609"; transcript_id "ENST00000388925"; exon_number "9"; gene_name "CPAMD8"; ref_gene_id "ENSG00000160111";
chr19	StringTie	exon	16903702	16903857	1000	-	.	gene_id "MSTRG.87609"; transcript_id "ENST00000388925"; exon_number "10"; gene_name "CPAMD8"; ref_gene_id "ENSG00000160111";
chr19	StringTie	exon	16904226	16904362	1000	-	.	gene_id "MSTRG.87609"; transcript_id "ENST00000388925"; exon_number "11"; gene_name "CPAMD8"; ref_gene_id "ENSG00000160111";
chr19	StringTie	exon	16904466	16904552	1000	-	.	gene_id "MSTRG.87609"; transcript_id "ENST00000388925"; exon_number "12"; gene_name "CPAMD8"; ref_gene_id "ENSG00000160111";
chr19	StringTie	exon	16906952	16907117	1000	-	.	gene_id "MSTRG.87609"; transcript_id "ENST00000388925"; exon_number "13"; gene_name "CPAMD8"; ref_gene_id "ENSG00000160111";
chr19	StringTie	exon	16914424	16914498	1000	-	.	gene_id "MSTRG.87609"; transcript_id "ENST00000388925"; exon_number "14"; gene_name "CPAMD8"; ref_gene_id "ENSG00000160111";
chr19	StringTie	exon	16914657	16914813	1000	-	.	gene_id "MSTRG.87609"; transcript_id "ENST00000388925"; exon_number "15"; gene_name "CPAMD8"; ref_gene_id "ENSG00000160111";
chr19	StringTie	exon	16921905	16921986	1000	-	.	gene_id "MSTRG.87609"; transcript_id "ENST00000388925"; exon_number "16"; gene_name "CPAMD8"; ref_gene_id "ENSG00000160111";
chr19	StringTie	exon	16925196	16925372	1000	-	.	gene_id "MSTRG.87609"; transcript_id "ENST00000388925"; exon_number "17"; gene_name "CPAMD8"; ref_gene_id "ENSG00000160111";
chr19	StringTie	exon	16928009	16928234	1000	-	.	gene_id "MSTRG.87609"; transcript_id "ENST00000388925"; exon_number "18"; gene_name "CPAMD8"; ref_gene_id "ENSG00000160111";
chr19	StringTie	exon	16928942	16929240	1000	-	.	gene_id "MSTRG.87609"; transcript_id "ENST00000388925"; exon_number "19"; gene_name "CPAMD8"; ref_gene_id "ENSG00000160111";
chr19	StringTie	exon	16938395	16938446	1000	-	.	gene_id "MSTRG.87609"; transcript_id "ENST00000388925"; exon_number "20"; gene_name "CPAMD8"; ref_gene_id "ENSG00000160111";
chr19	StringTie	exon	16945549	16945679	1000	-	.	gene_id "MSTRG.87609"; transcript_id "ENST00000388925"; exon_number "21"; gene_name "CPAMD8"; ref_gene_id "ENSG00000160111";
chr19	StringTie	exon	16947074	16947227	1000	-	.	gene_id "MSTRG.87609"; transcript_id "ENST00000388925"; exon_number "22"; gene_name "CPAMD8"; ref_gene_id "ENSG00000160111";
chr19	StringTie	exon	16951969	16952200	1000	-	.	gene_id "MSTRG.87609"; transcript_id "ENST00000388925"; exon_number "23"; gene_name "CPAMD8"; ref_gene_id "ENSG00000160111";
chr19	StringTie	exon	16957853	16957915	1000	-	.	gene_id "MSTRG.87609"; transcript_id "ENST00000388925"; exon_number "24"; gene_name "CPAMD8"; ref_gene_id "ENSG00000160111";
chr19	StringTie	exon	16970891	16971033	1000	-	.	gene_id "MSTRG.87609"; transcript_id "ENST00000388925"; exon_number "25"; gene_name "CPAMD8"; ref_gene_id "ENSG00000160111";
chr19	StringTie	exon	16975087	16975258	1000	-	.	gene_id "MSTRG.87609"; transcript_id "ENST00000388925"; exon_number "26"; gene_name "CPAMD8"; ref_gene_id "ENSG00000160111";
chr19	StringTie	exon	16993416	16993586	1000	-	.	gene_id "MSTRG.87609"; transcript_id "ENST00000388925"; exon_number "27"; gene_name "CPAMD8"; ref_gene_id "ENSG00000160111";
chr19	StringTie	exon	16997111	16997338	1000	-	.	gene_id "MSTRG.87609"; transcript_id "ENST00000388925"; exon_number "28"; gene_name "CPAMD8"; ref_gene_id "ENSG00000160111";
chr19	StringTie	exon	17000414	17000522	1000	-	.	gene_id "MSTRG.87609"; transcript_id "ENST00000388925"; exon_number "29"; gene_name "CPAMD8"; ref_gene_id "ENSG00000160111";
chr19	StringTie	exon	17002266	17002350	1000	-	.	gene_id "MSTRG.87609"; transcript_id "ENST00000388925"; exon_number "30"; gene_name "CPAMD8"; ref_gene_id "ENSG00000160111";
chr19	StringTie	exon	17004273	17004386	1000	-	.	gene_id "MSTRG.87609"; transcript_id "ENST00000388925"; exon_number "31"; gene_name "CPAMD8"; ref_gene_id "ENSG00000160111";
chr19	StringTie	exon	17008505	17008559	1000	-	.	gene_id "MSTRG.87609"; transcript_id "ENST00000388925"; exon_number "32"; gene_name "CPAMD8"; ref_gene_id "ENSG00000160111";
chr19	StringTie	exon	17009303	17009320	1000	-	.	gene_id "MSTRG.87609"; transcript_id "ENST00000388925"; exon_number "33"; gene_name "CPAMD8"; ref_gene_id "ENSG00000160111";
chr19	StringTie	exon	17011464	17011516	1000	-	.	gene_id "MSTRG.87609"; transcript_id "ENST00000388925"; exon_number "34"; gene_name "CPAMD8"; ref_gene_id "ENSG00000160111";
chr19	StringTie	exon	17011592	17011757	1000	-	.	gene_id "MSTRG.87609"; transcript_id "ENST00000388925"; exon_number "35"; gene_name "CPAMD8"; ref_gene_id "ENSG00000160111";
chr19	StringTie	exon	17020331	17020353	1000	-	.	gene_id "MSTRG.87609"; transcript_id "ENST00000388925"; exon_number "36"; gene_name "CPAMD8"; ref_gene_id "ENSG00000160111";
chr19	StringTie	exon	17022030	17022181	1000	-	.	gene_id "MSTRG.87609"; transcript_id "ENST00000388925"; exon_number "37"; gene_name "CPAMD8"; ref_gene_id "ENSG00000160111";
chr19	StringTie	exon	17026551	17026815	1000	-	.	gene_id "MSTRG.87609"; transcript_id "ENST00000388925"; exon_number "38"; gene_name "CPAMD8"; ref_gene_id "ENSG00000160111";
chr19	StringTie	transcript	16892947	17026815	1000	-	.	gene_id "MSTRG.87609"; transcript_id "ENST00000443236"; gene_name "CPAMD8"; ref_gene_id "ENSG00000160111";
chr19	StringTie	exon	16892947	16893339	1000	-	.	gene_id "MSTRG.87609"; transcript_id "ENST00000443236"; exon_number "1"; gene_name "CPAMD8"; ref_gene_id "ENSG00000160111";
chr19	StringTie	exon	16896176	16896326	1000	-	.	gene_id "MSTRG.87609"; transcript_id "ENST00000443236"; exon_number "2"; gene_name "CPAMD8"; ref_gene_id "ENSG00000160111";
chr19	StringTie	exon	16896456	16896665	1000	-	.	gene_id "MSTRG.87609"; transcript_id "ENST00000443236"; exon_number "3"; gene_name "CPAMD8"; ref_gene_id "ENSG00000160111";
chr19	StringTie	exon	16897691	16897801	1000	-	.	gene_id "MSTRG.87609"; transcript_id "ENST00000443236"; exon_number "4"; gene_name "CPAMD8"; ref_gene_id "ENSG00000160111";
chr19	StringTie	exon	16897889	16897994	1000	-	.	gene_id "MSTRG.87609"; transcript_id "ENST00000443236"; exon_number "5"; gene_name "CPAMD8"; ref_gene_id "ENSG00000160111";
chr19	StringTie	exon	16899475	16899549	1000	-	.	gene_id "MSTRG.87609"; transcript_id "ENST00000443236"; exon_number "6"; gene_name "CPAMD8"; ref_gene_id "ENSG00000160111";
chr19	StringTie	exon	16901210	16901297	1000	-	.	gene_id "MSTRG.87609"; transcript_id "ENST00000443236"; exon_number "7"; gene_name "CPAMD8"; ref_gene_id "ENSG00000160111";
chr19	StringTie	exon	16902649	16902863	1000	-	.	gene_id "MSTRG.87609"; transcript_id "ENST00000443236"; exon_number "8"; gene_name "CPAMD8"; ref_gene_id "ENSG00000160111";
chr19	StringTie	exon	16903561	16903623	1000	-	.	gene_id "MSTRG.87609"; transcript_id "ENST00000443236"; exon_number "9"; gene_name "CPAMD8"; ref_gene_id "ENSG00000160111";
chr19	StringTie	exon	16903702	16903857	1000	-	.	gene_id "MSTRG.87609"; transcript_id "ENST00000443236"; exon_number "10"; gene_name "CPAMD8"; ref_gene_id "ENSG00000160111";
chr19	StringTie	exon	16904226	16904362	1000	-	.	gene_id "MSTRG.87609"; transcript_id "ENST00000443236"; exon_number "11"; gene_name "CPAMD8"; ref_gene_id "ENSG00000160111";
chr19	StringTie	exon	16904466	16904552	1000	-	.	gene_id "MSTRG.87609"; transcript_id "ENST00000443236"; exon_number "12"; gene_name "CPAMD8"; ref_gene_id "ENSG00000160111";
chr19	StringTie	exon	16906952	16907117	1000	-	.	gene_id "MSTRG.87609"; transcript_id "ENST00000443236"; exon_number "13"; gene_name "CPAMD8"; ref_gene_id "ENSG00000160111";
chr19	StringTie	exon	16914424	16914498	1000	-	.	gene_id "MSTRG.87609"; transcript_id "ENST00000443236"; exon_number "14"; gene_name "CPAMD8"; ref_gene_id "ENSG00000160111";
chr19	StringTie	exon	16914657	16914813	1000	-	.	gene_id "MSTRG.87609"; transcript_id "ENST00000443236"; exon_number "15"; gene_name "CPAMD8"; ref_gene_id "ENSG00000160111";
chr19	StringTie	exon	16921905	16921986	1000	-	.	gene_id "MSTRG.87609"; transcript_id "ENST00000443236"; exon_number "16"; gene_name "CPAMD8"; ref_gene_id "ENSG00000160111";
chr19	StringTie	exon	16925196	16925372	1000	-	.	gene_id "MSTRG.87609"; transcript_id "ENST00000443236"; exon_number "17"; gene_name "CPAMD8"; ref_gene_id "ENSG00000160111";
chr19	StringTie	exon	16928009	16928234	1000	-	.	gene_id "MSTRG.87609"; transcript_id "ENST00000443236"; exon_number "18"; gene_name "CPAMD8"; ref_gene_id "ENSG00000160111";
chr19	StringTie	exon	16928942	16929240	1000	-	.	gene_id "MSTRG.87609"; transcript_id "ENST00000443236"; exon_number "19"; gene_name "CPAMD8"; ref_gene_id "ENSG00000160111";
chr19	StringTie	exon	16938395	16938446	1000	-	.	gene_id "MSTRG.87609"; transcript_id "ENST00000443236"; exon_number "20"; gene_name "CPAMD8"; ref_gene_id "ENSG00000160111";
chr19	StringTie	exon	16945549	16945679	1000	-	.	gene_id "MSTRG.87609"; transcript_id "ENST00000443236"; exon_number "21"; gene_name "CPAMD8"; ref_gene_id "ENSG00000160111";
chr19	StringTie	exon	16947074	16947227	1000	-	.	gene_id "MSTRG.87609"; transcript_id "ENST00000443236"; exon_number "22"; gene_name "CPAMD8"; ref_gene_id "ENSG00000160111";
chr19	StringTie	exon	16951969	16952200	1000	-	.	gene_id "MSTRG.87609"; transcript_id "ENST00000443236"; exon_number "23"; gene_name "CPAMD8"; ref_gene_id "ENSG00000160111";
chr19	StringTie	exon	16957853	16957915	1000	-	.	gene_id "MSTRG.87609"; transcript_id "ENST00000443236"; exon_number "24"; gene_name "CPAMD8"; ref_gene_id "ENSG00000160111";
chr19	StringTie	exon	16970891	16971033	1000	-	.	gene_id "MSTRG.87609"; transcript_id "ENST00000443236"; exon_number "25"; gene_name "CPAMD8"; ref_gene_id "ENSG00000160111";
chr19	StringTie	exon	16975097	16975258	1000	-	.	gene_id "MSTRG.87609"; transcript_id "ENST00000443236"; exon_number "26"; gene_name "CPAMD8"; ref_gene_id "ENSG00000160111";
chr19	StringTie	exon	16976002	16976151	1000	-	.	gene_id "MSTRG.87609"; transcript_id "ENST00000443236"; exon_number "27"; gene_name "CPAMD8"; ref_gene_id "ENSG00000160111";
chr19	StringTie	exon	16977368	16977540	1000	-	.	gene_id "MSTRG.87609"; transcript_id "ENST00000443236"; exon_number "28"; gene_name "CPAMD8"; ref_gene_id "ENSG00000160111";
chr19	StringTie	exon	16980497	16980686	1000	-	.	gene_id "MSTRG.87609"; transcript_id "ENST00000443236"; exon_number "29"; gene_name "CPAMD8"; ref_gene_id "ENSG00000160111";
chr19	StringTie	exon	16989643	16989771	1000	-	.	gene_id "MSTRG.87609"; transcript_id "ENST00000443236"; exon_number "30"; gene_name "CPAMD8"; ref_gene_id "ENSG00000160111";
chr19	StringTie	exon	16993416	16993586	1000	-	.	gene_id "MSTRG.87609"; transcript_id "ENST00000443236"; exon_number "31"; gene_name "CPAMD8"; ref_gene_id "ENSG00000160111";
chr19	StringTie	exon	16997111	16997338	1000	-	.	gene_id "MSTRG.87609"; transcript_id "ENST00000443236"; exon_number "32"; gene_name "CPAMD8"; ref_gene_id "ENSG00000160111";
chr19	StringTie	exon	17000414	17000522	1000	-	.	gene_id "MSTRG.87609"; transcript_id "ENST00000443236"; exon_number "33"; gene_name "CPAMD8"; ref_gene_id "ENSG00000160111";
chr19	StringTie	exon	17002266	17002350	1000	-	.	gene_id "MSTRG.87609"; transcript_id "ENST00000443236"; exon_number "34"; gene_name "CPAMD8"; ref_gene_id "ENSG00000160111";
chr19	StringTie	exon	17004273	17004386	1000	-	.	gene_id "MSTRG.87609"; transcript_id "ENST00000443236"; exon_number "35"; gene_name "CPAMD8"; ref_gene_id "ENSG00000160111";
chr19	StringTie	exon	17008505	17008559	1000	-	.	gene_id "MSTRG.87609"; transcript_id "ENST00000443236"; exon_number "36"; gene_name "CPAMD8"; ref_gene_id "ENSG00000160111";
chr19	StringTie	exon	17009303	17009320	1000	-	.	gene_id "MSTRG.87609"; transcript_id "ENST00000443236"; exon_number "37"; gene_name "CPAMD8"; ref_gene_id "ENSG00000160111";
chr19	StringTie	exon	17011464	17011516	1000	-	.	gene_id "MSTRG.87609"; transcript_id "ENST00000443236"; exon_number "38"; gene_name "CPAMD8"; ref_gene_id "ENSG00000160111";
chr19	StringTie	exon	17011592	17011757	1000	-	.	gene_id "MSTRG.87609"; transcript_id "ENST00000443236"; exon_number "39"; gene_name "CPAMD8"; ref_gene_id "ENSG00000160111";
chr19	StringTie	exon	17020331	17020353	1000	-	.	gene_id "MSTRG.87609"; transcript_id "ENST00000443236"; exon_number "40"; gene_name "CPAMD8"; ref_gene_id "ENSG00000160111";
chr19	StringTie	exon	17022030	17022181	1000	-	.	gene_id "MSTRG.87609"; transcript_id "ENST00000443236"; exon_number "41"; gene_name "CPAMD8"; ref_gene_id "ENSG00000160111";
chr19	StringTie	exon	17026551	17026815	1000	-	.	gene_id "MSTRG.87609"; transcript_id "ENST00000443236"; exon_number "42"; gene_name "CPAMD8"; ref_gene_id "ENSG00000160111";
chr19	StringTie	transcript	16947082	16976068	1000	-	.	gene_id "MSTRG.87609"; transcript_id "ENST00000593420"; gene_name "CPAMD8"; ref_gene_id "ENSG00000160111";
chr19	StringTie	exon	16947082	16947227	1000	-	.	gene_id "MSTRG.87609"; transcript_id "ENST00000593420"; exon_number "1"; gene_name "CPAMD8"; ref_gene_id "ENSG00000160111";
chr19	StringTie	exon	16957853	16957915	1000	-	.	gene_id "MSTRG.87609"; transcript_id "ENST00000593420"; exon_number "2"; gene_name "CPAMD8"; ref_gene_id "ENSG00000160111";
chr19	StringTie	exon	16970891	16971033	1000	-	.	gene_id "MSTRG.87609"; transcript_id "ENST00000593420"; exon_number "3"; gene_name "CPAMD8"; ref_gene_id "ENSG00000160111";
chr19	StringTie	exon	16975097	16975258	1000	-	.	gene_id "MSTRG.87609"; transcript_id "ENST00000593420"; exon_number "4"; gene_name "CPAMD8"; ref_gene_id "ENSG00000160111";
chr19	StringTie	exon	16976002	16976068	1000	-	.	gene_id "MSTRG.87609"; transcript_id "ENST00000593420"; exon_number "5"; gene_name "CPAMD8"; ref_gene_id "ENSG00000160111";
chr19	StringTie	transcript	16896196	16896893	1000	-	.	gene_id "MSTRG.87609"; transcript_id "ENST00000593739"; gene_name "CPAMD8"; ref_gene_id "ENSG00000160111";
chr19	StringTie	exon	16896196	16896321	1000	-	.	gene_id "MSTRG.87609"; transcript_id "ENST00000593739"; exon_number "1"; gene_name "CPAMD8"; ref_gene_id "ENSG00000160111";
chr19	StringTie	exon	16896456	16896893	1000	-	.	gene_id "MSTRG.87609"; transcript_id "ENST00000593739"; exon_number "2"; gene_name "CPAMD8"; ref_gene_id "ENSG00000160111";
chr19	StringTie	transcript	16892951	16903598	1000	-	.	gene_id "MSTRG.87609"; transcript_id "ENST00000594249"; gene_name "CPAMD8"; ref_gene_id "ENSG00000160111";
chr19	StringTie	exon	16892951	16894437	1000	-	.	gene_id "MSTRG.87609"; transcript_id "ENST00000594249"; exon_number "1"; gene_name "CPAMD8"; ref_gene_id "ENSG00000160111";
chr19	StringTie	exon	16896176	16896326	1000	-	.	gene_id "MSTRG.87609"; transcript_id "ENST00000594249"; exon_number "2"; gene_name "CPAMD8"; ref_gene_id "ENSG00000160111";
chr19	StringTie	exon	16896456	16896665	1000	-	.	gene_id "MSTRG.87609"; transcript_id "ENST00000594249"; exon_number "3"; gene_name "CPAMD8"; ref_gene_id "ENSG00000160111";
chr19	StringTie	exon	16897691	16897801	1000	-	.	gene_id "MSTRG.87609"; transcript_id "ENST00000594249"; exon_number "4"; gene_name "CPAMD8"; ref_gene_id "ENSG00000160111";
chr19	StringTie	exon	16897889	16897994	1000	-	.	gene_id "MSTRG.87609"; transcript_id "ENST00000594249"; exon_number "5"; gene_name "CPAMD8"; ref_gene_id "ENSG00000160111";
chr19	StringTie	exon	16899475	16899549	1000	-	.	gene_id "MSTRG.87609"; transcript_id "ENST00000594249"; exon_number "6"; gene_name "CPAMD8"; ref_gene_id "ENSG00000160111";
chr19	StringTie	exon	16901210	16901297	1000	-	.	gene_id "MSTRG.87609"; transcript_id "ENST00000594249"; exon_number "7"; gene_name "CPAMD8"; ref_gene_id "ENSG00000160111";
chr19	StringTie	exon	16902649	16902863	1000	-	.	gene_id "MSTRG.87609"; transcript_id "ENST00000594249"; exon_number "8"; gene_name "CPAMD8"; ref_gene_id "ENSG00000160111";
chr19	StringTie	exon	16903561	16903598	1000	-	.	gene_id "MSTRG.87609"; transcript_id "ENST00000594249"; exon_number "9"; gene_name "CPAMD8"; ref_gene_id "ENSG00000160111";
chr19	StringTie	transcript	16896473	16897392	1000	-	.	gene_id "MSTRG.87609"; transcript_id "ENST00000595323"; gene_name "CPAMD8"; ref_gene_id "ENSG00000160111";
chr19	StringTie	exon	16896473	16896665	1000	-	.	gene_id "MSTRG.87609"; transcript_id "ENST00000595323"; exon_number "1"; gene_name "CPAMD8"; ref_gene_id "ENSG00000160111";
chr19	StringTie	exon	16897327	16897392	1000	-	.	gene_id "MSTRG.87609"; transcript_id "ENST00000595323"; exon_number "2"; gene_name "CPAMD8"; ref_gene_id "ENSG00000160111";
chr19	StringTie	transcript	16892958	16896941	1000	-	.	gene_id "MSTRG.87609"; transcript_id "ENST00000596224"; gene_name "CPAMD8"; ref_gene_id "ENSG00000160111";
chr19	StringTie	exon	16892958	16894437	1000	-	.	gene_id "MSTRG.87609"; transcript_id "ENST00000596224"; exon_number "1"; gene_name "CPAMD8"; ref_gene_id "ENSG00000160111";
chr19	StringTie	exon	16896176	16896326	1000	-	.	gene_id "MSTRG.87609"; transcript_id "ENST00000596224"; exon_number "2"; gene_name "CPAMD8"; ref_gene_id "ENSG00000160111";
chr19	StringTie	exon	16896456	16896941	1000	-	.	gene_id "MSTRG.87609"; transcript_id "ENST00000596224"; exon_number "3"; gene_name "CPAMD8"; ref_gene_id "ENSG00000160111";
chr19	StringTie	transcript	16896039	16896944	1000	-	.	gene_id "MSTRG.87609"; transcript_id "ENST00000596572"; gene_name "CPAMD8"; ref_gene_id "ENSG00000160111";
chr19	StringTie	exon	16896039	16896326	1000	-	.	gene_id "MSTRG.87609"; transcript_id "ENST00000596572"; exon_number "1"; gene_name "CPAMD8"; ref_gene_id "ENSG00000160111";
chr19	StringTie	exon	16896456	16896665	1000	-	.	gene_id "MSTRG.87609"; transcript_id "ENST00000596572"; exon_number "2"; gene_name "CPAMD8"; ref_gene_id "ENSG00000160111";
chr19	StringTie	exon	16896861	16896944	1000	-	.	gene_id "MSTRG.87609"; transcript_id "ENST00000596572"; exon_number "3"; gene_name "CPAMD8"; ref_gene_id "ENSG00000160111";
chr19	StringTie	transcript	16893739	16896973	1000	-	.	gene_id "MSTRG.87609"; transcript_id "ENST00000597335"; gene_name "CPAMD8"; ref_gene_id "ENSG00000160111";
chr19	StringTie	exon	16893739	16894437	1000	-	.	gene_id "MSTRG.87609"; transcript_id "ENST00000597335"; exon_number "1"; gene_name "CPAMD8"; ref_gene_id "ENSG00000160111";
chr19	StringTie	exon	16896176	16896326	1000	-	.	gene_id "MSTRG.87609"; transcript_id "ENST00000597335"; exon_number "2"; gene_name "CPAMD8"; ref_gene_id "ENSG00000160111";
chr19	StringTie	exon	16896456	16896665	1000	-	.	gene_id "MSTRG.87609"; transcript_id "ENST00000597335"; exon_number "3"; gene_name "CPAMD8"; ref_gene_id "ENSG00000160111";
chr19	StringTie	exon	16896861	16896973	1000	-	.	gene_id "MSTRG.87609"; transcript_id "ENST00000597335"; exon_number "4"; gene_name "CPAMD8"; ref_gene_id "ENSG00000160111";
chr19	StringTie	transcript	16894353	16898108	1000	-	.	gene_id "MSTRG.87609"; transcript_id "ENST00000597709"; gene_name "CPAMD8"; ref_gene_id "ENSG00000160111";
chr19	StringTie	exon	16894353	16894437	1000	-	.	gene_id "MSTRG.87609"; transcript_id "ENST00000597709"; exon_number "1"; gene_name "CPAMD8"; ref_gene_id "ENSG00000160111";
chr19	StringTie	exon	16896176	16896326	1000	-	.	gene_id "MSTRG.87609"; transcript_id "ENST00000597709"; exon_number "2"; gene_name "CPAMD8"; ref_gene_id "ENSG00000160111";
chr19	StringTie	exon	16897691	16897801	1000	-	.	gene_id "MSTRG.87609"; transcript_id "ENST00000597709"; exon_number "3"; gene_name "CPAMD8"; ref_gene_id "ENSG00000160111";
chr19	StringTie	exon	16897889	16898108	1000	-	.	gene_id "MSTRG.87609"; transcript_id "ENST00000597709"; exon_number "4"; gene_name "CPAMD8"; ref_gene_id "ENSG00000160111";
chr19	StringTie	transcript	16895865	16896973	1000	-	.	gene_id "MSTRG.87609"; transcript_id "ENST00000598104"; gene_name "CPAMD8"; ref_gene_id "ENSG00000160111";
chr19	StringTie	exon	16895865	16896326	1000	-	.	gene_id "MSTRG.87609"; transcript_id "ENST00000598104"; exon_number "1"; gene_name "CPAMD8"; ref_gene_id "ENSG00000160111";
chr19	StringTie	exon	16896861	16896973	1000	-	.	gene_id "MSTRG.87609"; transcript_id "ENST00000598104"; exon_number "2"; gene_name "CPAMD8"; ref_gene_id "ENSG00000160111";
chr19	StringTie	transcript	16893844	16896923	1000	-	.	gene_id "MSTRG.87609"; transcript_id "ENST00000598547"; gene_name "CPAMD8"; ref_gene_id "ENSG00000160111";
chr19	StringTie	exon	16893844	16894437	1000	-	.	gene_id "MSTRG.87609"; transcript_id "ENST00000598547"; exon_number "1"; gene_name "CPAMD8"; ref_gene_id "ENSG00000160111";
chr19	StringTie	exon	16896176	16896252	1000	-	.	gene_id "MSTRG.87609"; transcript_id "ENST00000598547"; exon_number "2"; gene_name "CPAMD8"; ref_gene_id "ENSG00000160111";
chr19	StringTie	exon	16896456	16896665	1000	-	.	gene_id "MSTRG.87609"; transcript_id "ENST00000598547"; exon_number "3"; gene_name "CPAMD8"; ref_gene_id "ENSG00000160111";
chr19	StringTie	exon	16896861	16896923	1000	-	.	gene_id "MSTRG.87609"; transcript_id "ENST00000598547"; exon_number "4"; gene_name "CPAMD8"; ref_gene_id "ENSG00000160111";
chr19	StringTie	transcript	16894008	16896215	1000	-	.	gene_id "MSTRG.87609"; transcript_id "ENST00000598792"; gene_name "CPAMD8"; ref_gene_id "ENSG00000160111";
chr19	StringTie	exon	16894008	16894433	1000	-	.	gene_id "MSTRG.87609"; transcript_id "ENST00000598792"; exon_number "1"; gene_name "CPAMD8"; ref_gene_id "ENSG00000160111";
chr19	StringTie	exon	16896176	16896215	1000	-	.	gene_id "MSTRG.87609"; transcript_id "ENST00000598792"; exon_number "2"; gene_name "CPAMD8"; ref_gene_id "ENSG00000160111";
chr19	StringTie	transcript	16896229	16899549	1000	-	.	gene_id "MSTRG.87609"; transcript_id "ENST00000599287"; gene_name "CPAMD8"; ref_gene_id "ENSG00000160111";
chr19	StringTie	exon	16896229	16896252	1000	-	.	gene_id "MSTRG.87609"; transcript_id "ENST00000599287"; exon_number "1"; gene_name "CPAMD8"; ref_gene_id "ENSG00000160111";
chr19	StringTie	exon	16896456	16896665	1000	-	.	gene_id "MSTRG.87609"; transcript_id "ENST00000599287"; exon_number "2"; gene_name "CPAMD8"; ref_gene_id "ENSG00000160111";
chr19	StringTie	exon	16897691	16897801	1000	-	.	gene_id "MSTRG.87609"; transcript_id "ENST00000599287"; exon_number "3"; gene_name "CPAMD8"; ref_gene_id "ENSG00000160111";
chr19	StringTie	exon	16897889	16897994	1000	-	.	gene_id "MSTRG.87609"; transcript_id "ENST00000599287"; exon_number "4"; gene_name "CPAMD8"; ref_gene_id "ENSG00000160111";
chr19	StringTie	exon	16899475	16899549	1000	-	.	gene_id "MSTRG.87609"; transcript_id "ENST00000599287"; exon_number "5"; gene_name "CPAMD8"; ref_gene_id "ENSG00000160111";
chr19	StringTie	transcript	16892954	16896973	1000	-	.	gene_id "MSTRG.87609"; transcript_id "ENST00000600235"; gene_name "CPAMD8"; ref_gene_id "ENSG00000160111";
chr19	StringTie	exon	16892954	16896326	1000	-	.	gene_id "MSTRG.87609"; transcript_id "ENST00000600235"; exon_number "1"; gene_name "CPAMD8"; ref_gene_id "ENSG00000160111";
chr19	StringTie	exon	16896861	16896973	1000	-	.	gene_id "MSTRG.87609"; transcript_id "ENST00000600235"; exon_number "2"; gene_name "CPAMD8"; ref_gene_id "ENSG00000160111";
chr19	StringTie	transcript	17000206	17002530	1000	-	.	gene_id "MSTRG.87609"; transcript_id "ENST00000601637"; gene_name "CPAMD8"; ref_gene_id "ENSG00000160111";
chr19	StringTie	exon	17000206	17000522	1000	-	.	gene_id "MSTRG.87609"; transcript_id "ENST00000601637"; exon_number "1"; gene_name "CPAMD8"; ref_gene_id "ENSG00000160111";
chr19	StringTie	exon	17002266	17002530	1000	-	.	gene_id "MSTRG.87609"; transcript_id "ENST00000601637"; exon_number "2"; gene_name "CPAMD8"; ref_gene_id "ENSG00000160111";
chr19	StringTie	transcript	16894083	16897889	1000	-	.	gene_id "MSTRG.87609"; transcript_id "ENST00000601782"; gene_name "CPAMD8"; ref_gene_id "ENSG00000160111";
chr19	StringTie	exon	16894083	16894437	1000	-	.	gene_id "MSTRG.87609"; transcript_id "ENST00000601782"; exon_number "1"; gene_name "CPAMD8"; ref_gene_id "ENSG00000160111";
chr19	StringTie	exon	16896176	16896326	1000	-	.	gene_id "MSTRG.87609"; transcript_id "ENST00000601782"; exon_number "2"; gene_name "CPAMD8"; ref_gene_id "ENSG00000160111";
chr19	StringTie	exon	16897691	16897889	1000	-	.	gene_id "MSTRG.87609"; transcript_id "ENST00000601782"; exon_number "3"; gene_name "CPAMD8"; ref_gene_id "ENSG00000160111";
chr19	StringTie	transcript	16893808	16896973	1000	-	.	gene_id "MSTRG.87609"; transcript_id "ENST00000602132"; gene_name "CPAMD8"; ref_gene_id "ENSG00000160111";
chr19	StringTie	exon	16893808	16894437	1000	-	.	gene_id "MSTRG.87609"; transcript_id "ENST00000602132"; exon_number "1"; gene_name "CPAMD8"; ref_gene_id "ENSG00000160111";
chr19	StringTie	exon	16896176	16896326	1000	-	.	gene_id "MSTRG.87609"; transcript_id "ENST00000602132"; exon_number "2"; gene_name "CPAMD8"; ref_gene_id "ENSG00000160111";
chr19	StringTie	exon	16896861	16896973	1000	-	.	gene_id "MSTRG.87609"; transcript_id "ENST00000602132"; exon_number "3"; gene_name "CPAMD8"; ref_gene_id "ENSG00000160111";
chr19	StringTie	transcript	16951989	16971125	1000	-	.	gene_id "MSTRG.87609"; transcript_id "ENST00000602159"; gene_name "CPAMD8"; ref_gene_id "ENSG00000160111";
chr19	StringTie	exon	16951989	16952200	1000	-	.	gene_id "MSTRG.87609"; transcript_id "ENST00000602159"; exon_number "1"; gene_name "CPAMD8"; ref_gene_id "ENSG00000160111";
chr19	StringTie	exon	16957853	16957915	1000	-	.	gene_id "MSTRG.87609"; transcript_id "ENST00000602159"; exon_number "2"; gene_name "CPAMD8"; ref_gene_id "ENSG00000160111";
chr19	StringTie	exon	16970891	16971125	1000	-	.	gene_id "MSTRG.87609"; transcript_id "ENST00000602159"; exon_number "3"; gene_name "CPAMD8"; ref_gene_id "ENSG00000160111";
chr19	StringTie	transcript	16884408	17026772	1000	-	.	gene_id "MSTRG.87609"; transcript_id "MSTRG.87609.1";
chr19	StringTie	exon	16884408	16884422	1000	-	.	gene_id "MSTRG.87609"; transcript_id "MSTRG.87609.1"; exon_number "1";
chr19	StringTie	exon	16896176	16896326	1000	-	.	gene_id "MSTRG.87609"; transcript_id "MSTRG.87609.1"; exon_number "2";
chr19	StringTie	exon	16896456	16896665	1000	-	.	gene_id "MSTRG.87609"; transcript_id "MSTRG.87609.1"; exon_number "3";
chr19	StringTie	exon	16897691	16897801	1000	-	.	gene_id "MSTRG.87609"; transcript_id "MSTRG.87609.1"; exon_number "4";
chr19	StringTie	exon	16897889	16897994	1000	-	.	gene_id "MSTRG.87609"; transcript_id "MSTRG.87609.1"; exon_number "5";
chr19	StringTie	exon	16899475	16899549	1000	-	.	gene_id "MSTRG.87609"; transcript_id "MSTRG.87609.1"; exon_number "6";
chr19	StringTie	exon	16901210	16901297	1000	-	.	gene_id "MSTRG.87609"; transcript_id "MSTRG.87609.1"; exon_number "7";
chr19	StringTie	exon	16902649	16902863	1000	-	.	gene_id "MSTRG.87609"; transcript_id "MSTRG.87609.1"; exon_number "8";
chr19	StringTie	exon	16903561	16903623	1000	-	.	gene_id "MSTRG.87609"; transcript_id "MSTRG.87609.1"; exon_number "9";
chr19	StringTie	exon	16903702	16903857	1000	-	.	gene_id "MSTRG.87609"; transcript_id "MSTRG.87609.1"; exon_number "10";
chr19	StringTie	exon	16904226	16904362	1000	-	.	gene_id "MSTRG.87609"; transcript_id "MSTRG.87609.1"; exon_number "11";
chr19	StringTie	exon	16904466	16904552	1000	-	.	gene_id "MSTRG.87609"; transcript_id "MSTRG.87609.1"; exon_number "12";
chr19	StringTie	exon	16906952	16907117	1000	-	.	gene_id "MSTRG.87609"; transcript_id "MSTRG.87609.1"; exon_number "13";
chr19	StringTie	exon	16914424	16914498	1000	-	.	gene_id "MSTRG.87609"; transcript_id "MSTRG.87609.1"; exon_number "14";
chr19	StringTie	exon	16914657	16914813	1000	-	.	gene_id "MSTRG.87609"; transcript_id "MSTRG.87609.1"; exon_number "15";
chr19	StringTie	exon	16921905	16921986	1000	-	.	gene_id "MSTRG.87609"; transcript_id "MSTRG.87609.1"; exon_number "16";
chr19	StringTie	exon	16925196	16925372	1000	-	.	gene_id "MSTRG.87609"; transcript_id "MSTRG.87609.1"; exon_number "17";
chr19	StringTie	exon	16928009	16928234	1000	-	.	gene_id "MSTRG.87609"; transcript_id "MSTRG.87609.1"; exon_number "18";
chr19	StringTie	exon	16928942	16929240	1000	-	.	gene_id "MSTRG.87609"; transcript_id "MSTRG.87609.1"; exon_number "19";
chr19	StringTie	exon	16938395	16938446	1000	-	.	gene_id "MSTRG.87609"; transcript_id "MSTRG.87609.1"; exon_number "20";
chr19	StringTie	exon	16945549	16945679	1000	-	.	gene_id "MSTRG.87609"; transcript_id "MSTRG.87609.1"; exon_number "21";
chr19	StringTie	exon	16947074	16947227	1000	-	.	gene_id "MSTRG.87609"; transcript_id "MSTRG.87609.1"; exon_number "22";
chr19	StringTie	exon	16951969	16952200	1000	-	.	gene_id "MSTRG.87609"; transcript_id "MSTRG.87609.1"; exon_number "23";
chr19	StringTie	exon	16957853	16957915	1000	-	.	gene_id "MSTRG.87609"; transcript_id "MSTRG.87609.1"; exon_number "24";
chr19	StringTie	exon	16970891	16971033	1000	-	.	gene_id "MSTRG.87609"; transcript_id "MSTRG.87609.1"; exon_number "25";
chr19	StringTie	exon	16975097	16975258	1000	-	.	gene_id "MSTRG.87609"; transcript_id "MSTRG.87609.1"; exon_number "26";
chr19	StringTie	exon	16976002	16976151	1000	-	.	gene_id "MSTRG.87609"; transcript_id "MSTRG.87609.1"; exon_number "27";
chr19	StringTie	exon	16977368	16977540	1000	-	.	gene_id "MSTRG.87609"; transcript_id "MSTRG.87609.1"; exon_number "28";
chr19	StringTie	exon	16980497	16980686	1000	-	.	gene_id "MSTRG.87609"; transcript_id "MSTRG.87609.1"; exon_number "29";
chr19	StringTie	exon	16989643	16989771	1000	-	.	gene_id "MSTRG.87609"; transcript_id "MSTRG.87609.1"; exon_number "30";
chr19	StringTie	exon	16993416	16993586	1000	-	.	gene_id "MSTRG.87609"; transcript_id "MSTRG.87609.1"; exon_number "31";
chr19	StringTie	exon	16997111	16997338	1000	-	.	gene_id "MSTRG.87609"; transcript_id "MSTRG.87609.1"; exon_number "32";
chr19	StringTie	exon	17000414	17000522	1000	-	.	gene_id "MSTRG.87609"; transcript_id "MSTRG.87609.1"; exon_number "33";
chr19	StringTie	exon	17002266	17002350	1000	-	.	gene_id "MSTRG.87609"; transcript_id "MSTRG.87609.1"; exon_number "34";
chr19	StringTie	exon	17004273	17004386	1000	-	.	gene_id "MSTRG.87609"; transcript_id "MSTRG.87609.1"; exon_number "35";
chr19	StringTie	exon	17008505	17008559	1000	-	.	gene_id "MSTRG.87609"; transcript_id "MSTRG.87609.1"; exon_number "36";
chr19	StringTie	exon	17009303	17009320	1000	-	.	gene_id "MSTRG.87609"; transcript_id "MSTRG.87609.1"; exon_number "37";
chr19	StringTie	exon	17011464	17011516	1000	-	.	gene_id "MSTRG.87609"; transcript_id "MSTRG.87609.1"; exon_number "38";
chr19	StringTie	exon	17011592	17011757	1000	-	.	gene_id "MSTRG.87609"; transcript_id "MSTRG.87609.1"; exon_number "39";
chr19	StringTie	exon	17020331	17020353	1000	-	.	gene_id "MSTRG.87609"; transcript_id "MSTRG.87609.1"; exon_number "40";
chr19	StringTie	exon	17022030	17022181	1000	-	.	gene_id "MSTRG.87609"; transcript_id "MSTRG.87609.1"; exon_number "41";
chr19	StringTie	exon	17026551	17026772	1000	-	.	gene_id "MSTRG.87609"; transcript_id "MSTRG.87609.1"; exon_number "42";
chr19	StringTie	transcript	16889323	16928215	1000	-	.	gene_id "MSTRG.87609"; transcript_id "MSTRG.87609.10";
chr19	StringTie	exon	16889323	16896326	1000	-	.	gene_id "MSTRG.87609"; transcript_id "MSTRG.87609.10"; exon_number "1";
chr19	StringTie	exon	16896456	16896665	1000	-	.	gene_id "MSTRG.87609"; transcript_id "MSTRG.87609.10"; exon_number "2";
chr19	StringTie	exon	16897327	16897801	1000	-	.	gene_id "MSTRG.87609"; transcript_id "MSTRG.87609.10"; exon_number "3";
chr19	StringTie	exon	16897889	16897994	1000	-	.	gene_id "MSTRG.87609"; transcript_id "MSTRG.87609.10"; exon_number "4";
chr19	StringTie	exon	16899475	16899549	1000	-	.	gene_id "MSTRG.87609"; transcript_id "MSTRG.87609.10"; exon_number "5";
chr19	StringTie	exon	16901210	16901297	1000	-	.	gene_id "MSTRG.87609"; transcript_id "MSTRG.87609.10"; exon_number "6";
chr19	StringTie	exon	16902649	16902863	1000	-	.	gene_id "MSTRG.87609"; transcript_id "MSTRG.87609.10"; exon_number "7";
chr19	StringTie	exon	16903561	16903623	1000	-	.	gene_id "MSTRG.87609"; transcript_id "MSTRG.87609.10"; exon_number "8";
chr19	StringTie	exon	16903702	16904362	1000	-	.	gene_id "MSTRG.87609"; transcript_id "MSTRG.87609.10"; exon_number "9";
chr19	StringTie	exon	16904466	16904552	1000	-	.	gene_id "MSTRG.87609"; transcript_id "MSTRG.87609.10"; exon_number "10";
chr19	StringTie	exon	16906952	16907117	1000	-	.	gene_id "MSTRG.87609"; transcript_id "MSTRG.87609.10"; exon_number "11";
chr19	StringTie	exon	16912771	16912921	1000	-	.	gene_id "MSTRG.87609"; transcript_id "MSTRG.87609.10"; exon_number "12";
chr19	StringTie	exon	16914424	16914498	1000	-	.	gene_id "MSTRG.87609"; transcript_id "MSTRG.87609.10"; exon_number "13";
chr19	StringTie	exon	16914657	16914813	1000	-	.	gene_id "MSTRG.87609"; transcript_id "MSTRG.87609.10"; exon_number "14";
chr19	StringTie	exon	16921905	16921986	1000	-	.	gene_id "MSTRG.87609"; transcript_id "MSTRG.87609.10"; exon_number "15";
chr19	StringTie	exon	16925196	16925372	1000	-	.	gene_id "MSTRG.87609"; transcript_id "MSTRG.87609.10"; exon_number "16";
chr19	StringTie	exon	16928009	16928215	1000	-	.	gene_id "MSTRG.87609"; transcript_id "MSTRG.87609.10"; exon_number "17";
chr19	StringTie	transcript	16892932	17026783	1000	-	.	gene_id "MSTRG.87609"; transcript_id "MSTRG.87609.100";
chr19	StringTie	exon	16892932	16894437	1000	-	.	gene_id "MSTRG.87609"; transcript_id "MSTRG.87609.100"; exon_number "1";
chr19	StringTie	exon	16896176	16896326	1000	-	.	gene_id "MSTRG.87609"; transcript_id "MSTRG.87609.100"; exon_number "2";
chr19	StringTie	exon	16897691	16897801	1000	-	.	gene_id "MSTRG.87609"; transcript_id "MSTRG.87609.100"; exon_number "3";
chr19	StringTie	exon	16897889	16897994	1000	-	.	gene_id "MSTRG.87609"; transcript_id "MSTRG.87609.100"; exon_number "4";
chr19	StringTie	exon	16899475	16899549	1000	-	.	gene_id "MSTRG.87609"; transcript_id "MSTRG.87609.100"; exon_number "5";
chr19	StringTie	exon	16901210	16901297	1000	-	.	gene_id "MSTRG.87609"; transcript_id "MSTRG.87609.100"; exon_number "6";
chr19	StringTie	exon	16902649	16902863	1000	-	.	gene_id "MSTRG.87609"; transcript_id "MSTRG.87609.100"; exon_number "7";
chr19	StringTie	exon	16903561	16903623	1000	-	.	gene_id "MSTRG.87609"; transcript_id "MSTRG.87609.100"; exon_number "8";
chr19	StringTie	exon	16903702	16903857	1000	-	.	gene_id "MSTRG.87609"; transcript_id "MSTRG.87609.100"; exon_number "9";
chr19	StringTie	exon	16904226	16904362	1000	-	.	gene_id "MSTRG.87609"; transcript_id "MSTRG.87609.100"; exon_number "10";
chr19	StringTie	exon	16904466	16904552	1000	-	.	gene_id "MSTRG.87609"; transcript_id "MSTRG.87609.100"; exon_number "11";
chr19	StringTie	exon	16906952	16907117	1000	-	.	gene_id "MSTRG.87609"; transcript_id "MSTRG.87609.100"; exon_number "12";
chr19	StringTie	exon	16914424	16914498	1000	-	.	gene_id "MSTRG.87609"; transcript_id "MSTRG.87609.100"; exon_number "13";
chr19	StringTie	exon	16914657	16914813	1000	-	.	gene_id "MSTRG.87609"; transcript_id "MSTRG.87609.100"; exon_number "14";
chr19	StringTie	exon	16921905	16921986	1000	-	.	gene_id "MSTRG.87609"; transcript_id "MSTRG.87609.100"; exon_number "15";
chr19	StringTie	exon	16925196	16925372	1000	-	.	gene_id "MSTRG.87609"; transcript_id "MSTRG.87609.100"; exon_number "16";
chr19	StringTie	exon	16928009	16928234	1000	-	.	gene_id "MSTRG.87609"; transcript_id "MSTRG.87609.100"; exon_number "17";
chr19	StringTie	exon	16928942	16929240	1000	-	.	gene_id "MSTRG.87609"; transcript_id "MSTRG.87609.100"; exon_number "18";
chr19	StringTie	exon	16938395	16938446	1000	-	.	gene_id "MSTRG.87609"; transcript_id "MSTRG.87609.100"; exon_number "19";
chr19	StringTie	exon	16945549	16945679	1000	-	.	gene_id "MSTRG.87609"; transcript_id "MSTRG.87609.100"; exon_number "20";
chr19	StringTie	exon	16947074	16947200	1000	-	.	gene_id "MSTRG.87609"; transcript_id "MSTRG.87609.100"; exon_number "21";
chr19	StringTie	exon	16951969	16952200	1000	-	.	gene_id "MSTRG.87609"; transcript_id "MSTRG.87609.100"; exon_number "22";
chr19	StringTie	exon	16957853	16957915	1000	-	.	gene_id "MSTRG.87609"; transcript_id "MSTRG.87609.100"; exon_number "23";
chr19	StringTie	exon	16970891	16971033	1000	-	.	gene_id "MSTRG.87609"; transcript_id "MSTRG.87609.100"; exon_number "24";
chr19	StringTie	exon	16975097	16975258	1000	-	.	gene_id "MSTRG.87609"; transcript_id "MSTRG.87609.100"; exon_number "25";
chr19	StringTie	exon	16976002	16976151	1000	-	.	gene_id "MSTRG.87609"; transcript_id "MSTRG.87609.100"; exon_number "26";
chr19	StringTie	exon	16977368	16977540	1000	-	.	gene_id "MSTRG.87609"; transcript_id "MSTRG.87609.100"; exon_number "27";
chr19	StringTie	exon	16980497	16980686	1000	-	.	gene_id "MSTRG.87609"; transcript_id "MSTRG.87609.100"; exon_number "28";
chr19	StringTie	exon	16989643	16989771	1000	-	.	gene_id "MSTRG.87609"; transcript_id "MSTRG.87609.100"; exon_number "29";
chr19	StringTie	exon	16993416	16993586	1000	-	.	gene_id "MSTRG.87609"; transcript_id "MSTRG.87609.100"; exon_number "30";
chr19	StringTie	exon	16997111	16997338	1000	-	.	gene_id "MSTRG.87609"; transcript_id "MSTRG.87609.100"; exon_number "31";
chr19	StringTie	exon	17000414	17000522	1000	-	.	gene_id "MSTRG.87609"; transcript_id "MSTRG.87609.100"; exon_number "32";
chr19	StringTie	exon	17002266	17002350	1000	-	.	gene_id "MSTRG.87609"; transcript_id "MSTRG.87609.100"; exon_number "33";
chr19	StringTie	exon	17004273	17004386	1000	-	.	gene_id "MSTRG.87609"; transcript_id "MSTRG.87609.100"; exon_number "34";
chr19	StringTie	exon	17008505	17008559	1000	-	.	gene_id "MSTRG.87609"; transcript_id "MSTRG.87609.100"; exon_number "35";
chr19	StringTie	exon	17009303	17009320	1000	-	.	gene_id "MSTRG.87609"; transcript_id "MSTRG.87609.100"; exon_number "36";
chr19	StringTie	exon	17011464	17011516	1000	-	.	gene_id "MSTRG.87609"; transcript_id "MSTRG.87609.100"; exon_number "37";
chr19	StringTie	exon	17011592	17011757	1000	-	.	gene_id "MSTRG.87609"; transcript_id "MSTRG.87609.100"; exon_number "38";
chr19	StringTie	exon	17020331	17020353	1000	-	.	gene_id "MSTRG.87609"; transcript_id "MSTRG.87609.100"; exon_number "39";
chr19	StringTie	exon	17022030	17022181	1000	-	.	gene_id "MSTRG.87609"; transcript_id "MSTRG.87609.100"; exon_number "40";
chr19	StringTie	exon	17026551	17026783	1000	-	.	gene_id "MSTRG.87609"; transcript_id "MSTRG.87609.100"; exon_number "41";
chr19	StringTie	transcript	16892934	17027026	1000	-	.	gene_id "MSTRG.87609"; transcript_id "MSTRG.87609.101";
chr19	StringTie	exon	16892934	16894433	1000	-	.	gene_id "MSTRG.87609"; transcript_id "MSTRG.87609.101"; exon_number "1";
chr19	StringTie	exon	16896176	16896326	1000	-	.	gene_id "MSTRG.87609"; transcript_id "MSTRG.87609.101"; exon_number "2";
chr19	StringTie	exon	16896456	16896665	1000	-	.	gene_id "MSTRG.87609"; transcript_id "MSTRG.87609.101"; exon_number "3";
chr19	StringTie	exon	16897691	16897801	1000	-	.	gene_id "MSTRG.87609"; transcript_id "MSTRG.87609.101"; exon_number "4";
chr19	StringTie	exon	16897889	16897994	1000	-	.	gene_id "MSTRG.87609"; transcript_id "MSTRG.87609.101"; exon_number "5";
chr19	StringTie	exon	16899475	16899549	1000	-	.	gene_id "MSTRG.87609"; transcript_id "MSTRG.87609.101"; exon_number "6";
chr19	StringTie	exon	16901210	16901297	1000	-	.	gene_id "MSTRG.87609"; transcript_id "MSTRG.87609.101"; exon_number "7";
chr19	StringTie	exon	16902649	16902863	1000	-	.	gene_id "MSTRG.87609"; transcript_id "MSTRG.87609.101"; exon_number "8";
chr19	StringTie	exon	16903561	16903623	1000	-	.	gene_id "MSTRG.87609"; transcript_id "MSTRG.87609.101"; exon_number "9";
chr19	StringTie	exon	16903702	16903857	1000	-	.	gene_id "MSTRG.87609"; transcript_id "MSTRG.87609.101"; exon_number "10";
chr19	StringTie	exon	16904226	16904362	1000	-	.	gene_id "MSTRG.87609"; transcript_id "MSTRG.87609.101"; exon_number "11";
chr19	StringTie	exon	16904466	16904552	1000	-	.	gene_id "MSTRG.87609"; transcript_id "MSTRG.87609.101"; exon_number "12";
chr19	StringTie	exon	16906952	16907117	1000	-	.	gene_id "MSTRG.87609"; transcript_id "MSTRG.87609.101"; exon_number "13";
chr19	StringTie	exon	16914424	16914498	1000	-	.	gene_id "MSTRG.87609"; transcript_id "MSTRG.87609.101"; exon_number "14";
chr19	StringTie	exon	16914657	16914813	1000	-	.	gene_id "MSTRG.87609"; transcript_id "MSTRG.87609.101"; exon_number "15";
chr19	StringTie	exon	16921905	16921986	1000	-	.	gene_id "MSTRG.87609"; transcript_id "MSTRG.87609.101"; exon_number "16";
chr19	StringTie	exon	16925196	16925372	1000	-	.	gene_id "MSTRG.87609"; transcript_id "MSTRG.87609.101"; exon_number "17";
chr19	StringTie	exon	16928009	16928234	1000	-	.	gene_id "MSTRG.87609"; transcript_id "MSTRG.87609.101"; exon_number "18";
chr19	StringTie	exon	16928942	16929240	1000	-	.	gene_id "MSTRG.87609"; transcript_id "MSTRG.87609.101"; exon_number "19";
chr19	StringTie	exon	16938395	16938446	1000	-	.	gene_id "MSTRG.87609"; transcript_id "MSTRG.87609.101"; exon_number "20";
chr19	StringTie	exon	16945549	16945679	1000	-	.	gene_id "MSTRG.87609"; transcript_id "MSTRG.87609.101"; exon_number "21";
chr19	StringTie	exon	16947074	16947200	1000	-	.	gene_id "MSTRG.87609"; transcript_id "MSTRG.87609.101"; exon_number "22";
chr19	StringTie	exon	16951969	16952200	1000	-	.	gene_id "MSTRG.87609"; transcript_id "MSTRG.87609.101"; exon_number "23";
chr19	StringTie	exon	16957853	16957915	1000	-	.	gene_id "MSTRG.87609"; transcript_id "MSTRG.87609.101"; exon_number "24";
chr19	StringTie	exon	16970891	16971033	1000	-	.	gene_id "MSTRG.87609"; transcript_id "MSTRG.87609.101"; exon_number "25";
chr19	StringTie	exon	16975097	16975258	1000	-	.	gene_id "MSTRG.87609"; transcript_id "MSTRG.87609.101"; exon_number "26";
chr19	StringTie	exon	16976002	16976151	1000	-	.	gene_id "MSTRG.87609"; transcript_id "MSTRG.87609.101"; exon_number "27";
chr19	StringTie	exon	16977368	16977540	1000	-	.	gene_id "MSTRG.87609"; transcript_id "MSTRG.87609.101"; exon_number "28";
chr19	StringTie	exon	16980497	16980686	1000	-	.	gene_id "MSTRG.87609"; transcript_id "MSTRG.87609.101"; exon_number "29";
chr19	StringTie	exon	16989643	16989771	1000	-	.	gene_id "MSTRG.87609"; transcript_id "MSTRG.87609.101"; exon_number "30";
chr19	StringTie	exon	16993416	16993586	1000	-	.	gene_id "MSTRG.87609"; transcript_id "MSTRG.87609.101"; exon_number "31";
chr19	StringTie	exon	16997111	16997338	1000	-	.	gene_id "MSTRG.87609"; transcript_id "MSTRG.87609.101"; exon_number "32";
chr19	StringTie	exon	17000414	17000522	1000	-	.	gene_id "MSTRG.87609"; transcript_id "MSTRG.87609.101"; exon_number "33";
chr19	StringTie	exon	17002266	17002350	1000	-	.	gene_id "MSTRG.87609"; transcript_id "MSTRG.87609.101"; exon_number "34";
chr19	StringTie	exon	17004273	17004386	1000	-	.	gene_id "MSTRG.87609"; transcript_id "MSTRG.87609.101"; exon_number "35";
chr19	StringTie	exon	17008505	17008559	1000	-	.	gene_id "MSTRG.87609"; transcript_id "MSTRG.87609.101"; exon_number "36";
chr19	StringTie	exon	17009303	17009320	1000	-	.	gene_id "MSTRG.87609"; transcript_id "MSTRG.87609.101"; exon_number "37";
chr19	StringTie	exon	17011464	17011516	1000	-	.	gene_id "MSTRG.87609"; transcript_id "MSTRG.87609.101"; exon_number "38";
chr19	StringTie	exon	17011592	17011757	1000	-	.	gene_id "MSTRG.87609"; transcript_id "MSTRG.87609.101"; exon_number "39";
chr19	StringTie	exon	17020331	17020353	1000	-	.	gene_id "MSTRG.87609"; transcript_id "MSTRG.87609.101"; exon_number "40";
chr19	StringTie	exon	17022030	17022181	1000	-	.	gene_id "MSTRG.87609"; transcript_id "MSTRG.87609.101"; exon_number "41";
chr19	StringTie	exon	17026244	17027026	1000	-	.	gene_id "MSTRG.87609"; transcript_id "MSTRG.87609.101"; exon_number "42";
chr19	StringTie	transcript	16892934	17027026	1000	-	.	gene_id "MSTRG.87609"; transcript_id "MSTRG.87609.102";
chr19	StringTie	exon	16892934	16894437	1000	-	.	gene_id "MSTRG.87609"; transcript_id "MSTRG.87609.102"; exon_number "1";
chr19	StringTie	exon	16896176	16896321	1000	-	.	gene_id "MSTRG.87609"; transcript_id "MSTRG.87609.102"; exon_number "2";
chr19	StringTie	exon	16896456	16896665	1000	-	.	gene_id "MSTRG.87609"; transcript_id "MSTRG.87609.102"; exon_number "3";
chr19	StringTie	exon	16897691	16897801	1000	-	.	gene_id "MSTRG.87609"; transcript_id "MSTRG.87609.102"; exon_number "4";
chr19	StringTie	exon	16897889	16897994	1000	-	.	gene_id "MSTRG.87609"; transcript_id "MSTRG.87609.102"; exon_number "5";
chr19	StringTie	exon	16899475	16899549	1000	-	.	gene_id "MSTRG.87609"; transcript_id "MSTRG.87609.102"; exon_number "6";
chr19	StringTie	exon	16901210	16901297	1000	-	.	gene_id "MSTRG.87609"; transcript_id "MSTRG.87609.102"; exon_number "7";
chr19	StringTie	exon	16902649	16902863	1000	-	.	gene_id "MSTRG.87609"; transcript_id "MSTRG.87609.102"; exon_number "8";
chr19	StringTie	exon	16903561	16903623	1000	-	.	gene_id "MSTRG.87609"; transcript_id "MSTRG.87609.102"; exon_number "9";
chr19	StringTie	exon	16903702	16903857	1000	-	.	gene_id "MSTRG.87609"; transcript_id "MSTRG.87609.102"; exon_number "10";
chr19	StringTie	exon	16904226	16904362	1000	-	.	gene_id "MSTRG.87609"; transcript_id "MSTRG.87609.102"; exon_number "11";
chr19	StringTie	exon	16904466	16904552	1000	-	.	gene_id "MSTRG.87609"; transcript_id "MSTRG.87609.102"; exon_number "12";
chr19	StringTie	exon	16906952	16907117	1000	-	.	gene_id "MSTRG.87609"; transcript_id "MSTRG.87609.102"; exon_number "13";
chr19	StringTie	exon	16914424	16914498	1000	-	.	gene_id "MSTRG.87609"; transcript_id "MSTRG.87609.102"; exon_number "14";
chr19	StringTie	exon	16914657	16914813	1000	-	.	gene_id "MSTRG.87609"; transcript_id "MSTRG.87609.102"; exon_number "15";
chr19	StringTie	exon	16921905	16921986	1000	-	.	gene_id "MSTRG.87609"; transcript_id "MSTRG.87609.102"; exon_number "16";
chr19	StringTie	exon	16925196	16925372	1000	-	.	gene_id "MSTRG.87609"; transcript_id "MSTRG.87609.102"; exon_number "17";
chr19	StringTie	exon	16928009	16928234	1000	-	.	gene_id "MSTRG.87609"; transcript_id "MSTRG.87609.102"; exon_number "18";
chr19	StringTie	exon	16928942	16929240	1000	-	.	gene_id "MSTRG.87609"; transcript_id "MSTRG.87609.102"; exon_number "19";
chr19	StringTie	exon	16938395	16938446	1000	-	.	gene_id "MSTRG.87609"; transcript_id "MSTRG.87609.102"; exon_number "20";
chr19	StringTie	exon	16945549	16945679	1000	-	.	gene_id "MSTRG.87609"; transcript_id "MSTRG.87609.102"; exon_number "21";
chr19	StringTie	exon	16947074	16947227	1000	-	.	gene_id "MSTRG.87609"; transcript_id "MSTRG.87609.102"; exon_number "22";
chr19	StringTie	exon	16951969	16952200	1000	-	.	gene_id "MSTRG.87609"; transcript_id "MSTRG.87609.102"; exon_number "23";
chr19	StringTie	exon	16957853	16957915	1000	-	.	gene_id "MSTRG.87609"; transcript_id "MSTRG.87609.102"; exon_number "24";
chr19	StringTie	exon	16970891	16971033	1000	-	.	gene_id "MSTRG.87609"; transcript_id "MSTRG.87609.102"; exon_number "25";
chr19	StringTie	exon	16975097	16975258	1000	-	.	gene_id "MSTRG.87609"; transcript_id "MSTRG.87609.102"; exon_number "26";
chr19	StringTie	exon	16976002	16976151	1000	-	.	gene_id "MSTRG.87609"; transcript_id "MSTRG.87609.102"; exon_number "27";
chr19	StringTie	exon	16977368	16977540	1000	-	.	gene_id "MSTRG.87609"; transcript_id "MSTRG.87609.102"; exon_number "28";
chr19	StringTie	exon	16980497	16980686	1000	-	.	gene_id "MSTRG.87609"; transcript_id "MSTRG.87609.102"; exon_number "29";
chr19	StringTie	exon	16989643	16989771	1000	-	.	gene_id "MSTRG.87609"; transcript_id "MSTRG.87609.102"; exon_number "30";
chr19	StringTie	exon	16993416	16993586	1000	-	.	gene_id "MSTRG.87609"; transcript_id "MSTRG.87609.102"; exon_number "31";
chr19	StringTie	exon	16997111	16997338	1000	-	.	gene_id "MSTRG.87609"; transcript_id "MSTRG.87609.102"; exon_number "32";
chr19	StringTie	exon	17000414	17000522	1000	-	.	gene_id "MSTRG.87609"; transcript_id "MSTRG.87609.102"; exon_number "33";
chr19	StringTie	exon	17002266	17002350	1000	-	.	gene_id "MSTRG.87609"; transcript_id "MSTRG.87609.102"; exon_number "34";
chr19	StringTie	exon	17004273	17004386	1000	-	.	gene_id "MSTRG.87609"; transcript_id "MSTRG.87609.102"; exon_number "35";
chr19	StringTie	exon	17008505	17008559	1000	-	.	gene_id "MSTRG.87609"; transcript_id "MSTRG.87609.102"; exon_number "36";
chr19	StringTie	exon	17009303	17009320	1000	-	.	gene_id "MSTRG.87609"; transcript_id "MSTRG.87609.102"; exon_number "37";
chr19	StringTie	exon	17011464	17011516	1000	-	.	gene_id "MSTRG.87609"; transcript_id "MSTRG.87609.102"; exon_number "38";
chr19	StringTie	exon	17011592	17011757	1000	-	.	gene_id "MSTRG.87609"; transcript_id "MSTRG.87609.102"; exon_number "39";
chr19	StringTie	exon	17020331	17020353	1000	-	.	gene_id "MSTRG.87609"; transcript_id "MSTRG.87609.102"; exon_number "40";
chr19	StringTie	exon	17022030	17022181	1000	-	.	gene_id "MSTRG.87609"; transcript_id "MSTRG.87609.102"; exon_number "41";
chr19	StringTie	exon	17026244	17027026	1000	-	.	gene_id "MSTRG.87609"; transcript_id "MSTRG.87609.102"; exon_number "42";
chr19	StringTie	transcript	16892935	17026714	1000	-	.	gene_id "MSTRG.87609"; transcript_id "MSTRG.87609.103";
chr19	StringTie	exon	16892935	16894433	1000	-	.	gene_id "MSTRG.87609"; transcript_id "MSTRG.87609.103"; exon_number "1";
chr19	StringTie	exon	16896176	16896326	1000	-	.	gene_id "MSTRG.87609"; transcript_id "MSTRG.87609.103"; exon_number "2";
chr19	StringTie	exon	16896456	16896665	1000	-	.	gene_id "MSTRG.87609"; transcript_id "MSTRG.87609.103"; exon_number "3";
chr19	StringTie	exon	16897691	16897801	1000	-	.	gene_id "MSTRG.87609"; transcript_id "MSTRG.87609.103"; exon_number "4";
chr19	StringTie	exon	16897889	16897994	1000	-	.	gene_id "MSTRG.87609"; transcript_id "MSTRG.87609.103"; exon_number "5";
chr19	StringTie	exon	16899475	16899549	1000	-	.	gene_id "MSTRG.87609"; transcript_id "MSTRG.87609.103"; exon_number "6";
chr19	StringTie	exon	16901210	16901297	1000	-	.	gene_id "MSTRG.87609"; transcript_id "MSTRG.87609.103"; exon_number "7";
chr19	StringTie	exon	16902649	16902863	1000	-	.	gene_id "MSTRG.87609"; transcript_id "MSTRG.87609.103"; exon_number "8";
chr19	StringTie	exon	16903561	16903623	1000	-	.	gene_id "MSTRG.87609"; transcript_id "MSTRG.87609.103"; exon_number "9";
chr19	StringTie	exon	16903702	16903857	1000	-	.	gene_id "MSTRG.87609"; transcript_id "MSTRG.87609.103"; exon_number "10";
chr19	StringTie	exon	16904226	16904362	1000	-	.	gene_id "MSTRG.87609"; transcript_id "MSTRG.87609.103"; exon_number "11";
chr19	StringTie	exon	16904466	16904552	1000	-	.	gene_id "MSTRG.87609"; transcript_id "MSTRG.87609.103"; exon_number "12";
chr19	StringTie	exon	16906952	16907117	1000	-	.	gene_id "MSTRG.87609"; transcript_id "MSTRG.87609.103"; exon_number "13";
chr19	StringTie	exon	16914424	16914498	1000	-	.	gene_id "MSTRG.87609"; transcript_id "MSTRG.87609.103"; exon_number "14";
chr19	StringTie	exon	16914657	16914813	1000	-	.	gene_id "MSTRG.87609"; transcript_id "MSTRG.87609.103"; exon_number "15";
chr19	StringTie	exon	16921905	16921986	1000	-	.	gene_id "MSTRG.87609"; transcript_id "MSTRG.87609.103"; exon_number "16";
chr19	StringTie	exon	16925196	16925372	1000	-	.	gene_id "MSTRG.87609"; transcript_id "MSTRG.87609.103"; exon_number "17";
chr19	StringTie	exon	16928009	16928234	1000	-	.	gene_id "MSTRG.87609"; transcript_id "MSTRG.87609.103"; exon_number "18";
chr19	StringTie	exon	16928942	16929240	1000	-	.	gene_id "MSTRG.87609"; transcript_id "MSTRG.87609.103"; exon_number "19";
chr19	StringTie	exon	16938395	16938446	1000	-	.	gene_id "MSTRG.87609"; transcript_id "MSTRG.87609.103"; exon_number "20";
chr19	StringTie	exon	16945549	16945679	1000	-	.	gene_id "MSTRG.87609"; transcript_id "MSTRG.87609.103"; exon_number "21";
chr19	StringTie	exon	16947074	16947227	1000	-	.	gene_id "MSTRG.87609"; transcript_id "MSTRG.87609.103"; exon_number "22";
chr19	StringTie	exon	16951969	16952200	1000	-	.	gene_id "MSTRG.87609"; transcript_id "MSTRG.87609.103"; exon_number "23";
chr19	StringTie	exon	16957853	16957915	1000	-	.	gene_id "MSTRG.87609"; transcript_id "MSTRG.87609.103"; exon_number "24";
chr19	StringTie	exon	16970891	16971033	1000	-	.	gene_id "MSTRG.87609"; transcript_id "MSTRG.87609.103"; exon_number "25";
chr19	StringTie	exon	16975097	16975258	1000	-	.	gene_id "MSTRG.87609"; transcript_id "MSTRG.87609.103"; exon_number "26";
chr19	StringTie	exon	16976002	16976151	1000	-	.	gene_id "MSTRG.87609"; transcript_id "MSTRG.87609.103"; exon_number "27";
chr19	StringTie	exon	16977368	16977540	1000	-	.	gene_id "MSTRG.87609"; transcript_id "MSTRG.87609.103"; exon_number "28";
chr19	StringTie	exon	16980497	16980686	1000	-	.	gene_id "MSTRG.87609"; transcript_id "MSTRG.87609.103"; exon_number "29";
chr19	StringTie	exon	16989643	16989771	1000	-	.	gene_id "MSTRG.87609"; transcript_id "MSTRG.87609.103"; exon_number "30";
chr19	StringTie	exon	16993416	16993586	1000	-	.	gene_id "MSTRG.87609"; transcript_id "MSTRG.87609.103"; exon_number "31";
chr19	StringTie	exon	16997111	16997338	1000	-	.	gene_id "MSTRG.87609"; transcript_id "MSTRG.87609.103"; exon_number "32";
chr19	StringTie	exon	17000414	17001317	1000	-	.	gene_id "MSTRG.87609"; transcript_id "MSTRG.87609.103"; exon_number "33";
chr19	StringTie	exon	17002266	17002350	1000	-	.	gene_id "MSTRG.87609"; transcript_id "MSTRG.87609.103"; exon_number "34";
chr19	StringTie	exon	17004273	17004386	1000	-	.	gene_id "MSTRG.87609"; transcript_id "MSTRG.87609.103"; exon_number "35";
chr19	StringTie	exon	17008505	17008559	1000	-	.	gene_id "MSTRG.87609"; transcript_id "MSTRG.87609.103"; exon_number "36";
chr19	StringTie	exon	17009303	17009320	1000	-	.	gene_id "MSTRG.87609"; transcript_id "MSTRG.87609.103"; exon_number "37";
chr19	StringTie	exon	17011464	17011516	1000	-	.	gene_id "MSTRG.87609"; transcript_id "MSTRG.87609.103"; exon_number "38";
chr19	StringTie	exon	17011592	17011757	1000	-	.	gene_id "MSTRG.87609"; transcript_id "MSTRG.87609.103"; exon_number "39";
chr19	StringTie	exon	17020331	17020353	1000	-	.	gene_id "MSTRG.87609"; transcript_id "MSTRG.87609.103"; exon_number "40";
chr19	StringTie	exon	17022030	17022181	1000	-	.	gene_id "MSTRG.87609"; transcript_id "MSTRG.87609.103"; exon_number "41";
chr19	StringTie	exon	17026551	17026714	1000	-	.	gene_id "MSTRG.87609"; transcript_id "MSTRG.87609.103"; exon_number "42";
chr19	StringTie	transcript	16892936	17026791	1000	-	.	gene_id "MSTRG.87609"; transcript_id "MSTRG.87609.104";
chr19	StringTie	exon	16892936	16894437	1000	-	.	gene_id "MSTRG.87609"; transcript_id "MSTRG.87609.104"; exon_number "1";
chr19	StringTie	exon	16896176	16896326	1000	-	.	gene_id "MSTRG.87609"; transcript_id "MSTRG.87609.104"; exon_number "2";
chr19	StringTie	exon	16896456	16896665	1000	-	.	gene_id "MSTRG.87609"; transcript_id "MSTRG.87609.104"; exon_number "3";
chr19	StringTie	exon	16897691	16897801	1000	-	.	gene_id "MSTRG.87609"; transcript_id "MSTRG.87609.104"; exon_number "4";
chr19	StringTie	exon	16897889	16897994	1000	-	.	gene_id "MSTRG.87609"; transcript_id "MSTRG.87609.104"; exon_number "5";
chr19	StringTie	exon	16899475	16899549	1000	-	.	gene_id "MSTRG.87609"; transcript_id "MSTRG.87609.104"; exon_number "6";
chr19	StringTie	exon	16901210	16901297	1000	-	.	gene_id "MSTRG.87609"; transcript_id "MSTRG.87609.104"; exon_number "7";
chr19	StringTie	exon	16902649	16902863	1000	-	.	gene_id "MSTRG.87609"; transcript_id "MSTRG.87609.104"; exon_number "8";
chr19	StringTie	exon	16903561	16903623	1000	-	.	gene_id "MSTRG.87609"; transcript_id "MSTRG.87609.104"; exon_number "9";
chr19	StringTie	exon	16903702	16904362	1000	-	.	gene_id "MSTRG.87609"; transcript_id "MSTRG.87609.104"; exon_number "10";
chr19	StringTie	exon	16904466	16904552	1000	-	.	gene_id "MSTRG.87609"; transcript_id "MSTRG.87609.104"; exon_number "11";
chr19	StringTie	exon	16906952	16907117	1000	-	.	gene_id "MSTRG.87609"; transcript_id "MSTRG.87609.104"; exon_number "12";
chr19	StringTie	exon	16914424	16914498	1000	-	.	gene_id "MSTRG.87609"; transcript_id "MSTRG.87609.104"; exon_number "13";
chr19	StringTie	exon	16914657	16914813	1000	-	.	gene_id "MSTRG.87609"; transcript_id "MSTRG.87609.104"; exon_number "14";
chr19	StringTie	exon	16921905	16921986	1000	-	.	gene_id "MSTRG.87609"; transcript_id "MSTRG.87609.104"; exon_number "15";
chr19	StringTie	exon	16925196	16925372	1000	-	.	gene_id "MSTRG.87609"; transcript_id "MSTRG.87609.104"; exon_number "16";
chr19	StringTie	exon	16928009	16928234	1000	-	.	gene_id "MSTRG.87609"; transcript_id "MSTRG.87609.104"; exon_number "17";
chr19	StringTie	exon	16928942	16929240	1000	-	.	gene_id "MSTRG.87609"; transcript_id "MSTRG.87609.104"; exon_number "18";
chr19	StringTie	exon	16938395	16938446	1000	-	.	gene_id "MSTRG.87609"; transcript_id "MSTRG.87609.104"; exon_number "19";
chr19	StringTie	exon	16945549	16945679	1000	-	.	gene_id "MSTRG.87609"; transcript_id "MSTRG.87609.104"; exon_number "20";
chr19	StringTie	exon	16947074	16947227	1000	-	.	gene_id "MSTRG.87609"; transcript_id "MSTRG.87609.104"; exon_number "21";
chr19	StringTie	exon	16951969	16952200	1000	-	.	gene_id "MSTRG.87609"; transcript_id "MSTRG.87609.104"; exon_number "22";
chr19	StringTie	exon	16957014	16957915	1000	-	.	gene_id "MSTRG.87609"; transcript_id "MSTRG.87609.104"; exon_number "23";
chr19	StringTie	exon	16970891	16971033	1000	-	.	gene_id "MSTRG.87609"; transcript_id "MSTRG.87609.104"; exon_number "24";
chr19	StringTie	exon	16975087	16975258	1000	-	.	gene_id "MSTRG.87609"; transcript_id "MSTRG.87609.104"; exon_number "25";
chr19	StringTie	exon	16976002	16976151	1000	-	.	gene_id "MSTRG.87609"; transcript_id "MSTRG.87609.104"; exon_number "26";
chr19	StringTie	exon	16977368	16977540	1000	-	.	gene_id "MSTRG.87609"; transcript_id "MSTRG.87609.104"; exon_number "27";
chr19	StringTie	exon	16980497	16980686	1000	-	.	gene_id "MSTRG.87609"; transcript_id "MSTRG.87609.104"; exon_number "28";
chr19	StringTie	exon	16989643	16989771	1000	-	.	gene_id "MSTRG.87609"; transcript_id "MSTRG.87609.104"; exon_number "29";
chr19	StringTie	exon	16993416	16993586	1000	-	.	gene_id "MSTRG.87609"; transcript_id "MSTRG.87609.104"; exon_number "30";
chr19	StringTie	exon	16997111	16997338	1000	-	.	gene_id "MSTRG.87609"; transcript_id "MSTRG.87609.104"; exon_number "31";
chr19	StringTie	exon	17000414	17000522	1000	-	.	gene_id "MSTRG.87609"; transcript_id "MSTRG.87609.104"; exon_number "32";
chr19	StringTie	exon	17002266	17002350	1000	-	.	gene_id "MSTRG.87609"; transcript_id "MSTRG.87609.104"; exon_number "33";
chr19	StringTie	exon	17004273	17004386	1000	-	.	gene_id "MSTRG.87609"; transcript_id "MSTRG.87609.104"; exon_number "34";
chr19	StringTie	exon	17008505	17008559	1000	-	.	gene_id "MSTRG.87609"; transcript_id "MSTRG.87609.104"; exon_number "35";
chr19	StringTie	exon	17009303	17009320	1000	-	.	gene_id "MSTRG.87609"; transcript_id "MSTRG.87609.104"; exon_number "36";
chr19	StringTie	exon	17011464	17011516	1000	-	.	gene_id "MSTRG.87609"; transcript_id "MSTRG.87609.104"; exon_number "37";
chr19	StringTie	exon	17011592	17011757	1000	-	.	gene_id "MSTRG.87609"; transcript_id "MSTRG.87609.104"; exon_number "38";
chr19	StringTie	exon	17020331	17020353	1000	-	.	gene_id "MSTRG.87609"; transcript_id "MSTRG.87609.104"; exon_number "39";
chr19	StringTie	exon	17022030	17022181	1000	-	.	gene_id "MSTRG.87609"; transcript_id "MSTRG.87609.104"; exon_number "40";
chr19	StringTie	exon	17026551	17026791	1000	-	.	gene_id "MSTRG.87609"; transcript_id "MSTRG.87609.104"; exon_number "41";
chr19	StringTie	transcript	16892937	16897069	1000	-	.	gene_id "MSTRG.87609"; transcript_id "MSTRG.87609.105";
chr19	StringTie	exon	16892937	16893339	1000	-	.	gene_id "MSTRG.87609"; transcript_id "MSTRG.87609.105"; exon_number "1";
chr19	StringTie	exon	16896176	16896326	1000	-	.	gene_id "MSTRG.87609"; transcript_id "MSTRG.87609.105"; exon_number "2";
chr19	StringTie	exon	16896456	16896665	1000	-	.	gene_id "MSTRG.87609"; transcript_id "MSTRG.87609.105"; exon_number "3";
chr19	StringTie	exon	16896861	16897069	1000	-	.	gene_id "MSTRG.87609"; transcript_id "MSTRG.87609.105"; exon_number "4";
chr19	StringTie	transcript	16892940	16939659	1000	-	.	gene_id "MSTRG.87609"; transcript_id "MSTRG.87609.106";
chr19	StringTie	exon	16892940	16896326	1000	-	.	gene_id "MSTRG.87609"; transcript_id "MSTRG.87609.106"; exon_number "1";
chr19	StringTie	exon	16896456	16896665	1000	-	.	gene_id "MSTRG.87609"; transcript_id "MSTRG.87609.106"; exon_number "2";
chr19	StringTie	exon	16897691	16897801	1000	-	.	gene_id "MSTRG.87609"; transcript_id "MSTRG.87609.106"; exon_number "3";
chr19	StringTie	exon	16897889	16897994	1000	-	.	gene_id "MSTRG.87609"; transcript_id "MSTRG.87609.106"; exon_number "4";
chr19	StringTie	exon	16899475	16899549	1000	-	.	gene_id "MSTRG.87609"; transcript_id "MSTRG.87609.106"; exon_number "5";
chr19	StringTie	exon	16901210	16901297	1000	-	.	gene_id "MSTRG.87609"; transcript_id "MSTRG.87609.106"; exon_number "6";
chr19	StringTie	exon	16902649	16902863	1000	-	.	gene_id "MSTRG.87609"; transcript_id "MSTRG.87609.106"; exon_number "7";
chr19	StringTie	exon	16903561	16903623	1000	-	.	gene_id "MSTRG.87609"; transcript_id "MSTRG.87609.106"; exon_number "8";
chr19	StringTie	exon	16903702	16903857	1000	-	.	gene_id "MSTRG.87609"; transcript_id "MSTRG.87609.106"; exon_number "9";
chr19	StringTie	exon	16904226	16904362	1000	-	.	gene_id "MSTRG.87609"; transcript_id "MSTRG.87609.106"; exon_number "10";
chr19	StringTie	exon	16904466	16904552	1000	-	.	gene_id "MSTRG.87609"; transcript_id "MSTRG.87609.106"; exon_number "11";
chr19	StringTie	exon	16906952	16907117	1000	-	.	gene_id "MSTRG.87609"; transcript_id "MSTRG.87609.106"; exon_number "12";
chr19	StringTie	exon	16914424	16914498	1000	-	.	gene_id "MSTRG.87609"; transcript_id "MSTRG.87609.106"; exon_number "13";
chr19	StringTie	exon	16914657	16914813	1000	-	.	gene_id "MSTRG.87609"; transcript_id "MSTRG.87609.106"; exon_number "14";
chr19	StringTie	exon	16921905	16921986	1000	-	.	gene_id "MSTRG.87609"; transcript_id "MSTRG.87609.106"; exon_number "15";
chr19	StringTie	exon	16925196	16925372	1000	-	.	gene_id "MSTRG.87609"; transcript_id "MSTRG.87609.106"; exon_number "16";
chr19	StringTie	exon	16928009	16928234	1000	-	.	gene_id "MSTRG.87609"; transcript_id "MSTRG.87609.106"; exon_number "17";
chr19	StringTie	exon	16928942	16929240	1000	-	.	gene_id "MSTRG.87609"; transcript_id "MSTRG.87609.106"; exon_number "18";
chr19	StringTie	exon	16938395	16938446	1000	-	.	gene_id "MSTRG.87609"; transcript_id "MSTRG.87609.106"; exon_number "19";
chr19	StringTie	exon	16939440	16939659	1000	-	.	gene_id "MSTRG.87609"; transcript_id "MSTRG.87609.106"; exon_number "20";
chr19	StringTie	transcript	16892941	17026648	1000	-	.	gene_id "MSTRG.87609"; transcript_id "MSTRG.87609.107";
chr19	StringTie	exon	16892941	16894437	1000	-	.	gene_id "MSTRG.87609"; transcript_id "MSTRG.87609.107"; exon_number "1";
chr19	StringTie	exon	16896176	16896326	1000	-	.	gene_id "MSTRG.87609"; transcript_id "MSTRG.87609.107"; exon_number "2";
chr19	StringTie	exon	16896456	16896665	1000	-	.	gene_id "MSTRG.87609"; transcript_id "MSTRG.87609.107"; exon_number "3";
chr19	StringTie	exon	16897691	16897801	1000	-	.	gene_id "MSTRG.87609"; transcript_id "MSTRG.87609.107"; exon_number "4";
chr19	StringTie	exon	16897889	16897994	1000	-	.	gene_id "MSTRG.87609"; transcript_id "MSTRG.87609.107"; exon_number "5";
chr19	StringTie	exon	16899475	16899549	1000	-	.	gene_id "MSTRG.87609"; transcript_id "MSTRG.87609.107"; exon_number "6";
chr19	StringTie	exon	16901210	16901297	1000	-	.	gene_id "MSTRG.87609"; transcript_id "MSTRG.87609.107"; exon_number "7";
chr19	StringTie	exon	16902649	16902863	1000	-	.	gene_id "MSTRG.87609"; transcript_id "MSTRG.87609.107"; exon_number "8";
chr19	StringTie	exon	16903561	16903623	1000	-	.	gene_id "MSTRG.87609"; transcript_id "MSTRG.87609.107"; exon_number "9";
chr19	StringTie	exon	16903702	16903857	1000	-	.	gene_id "MSTRG.87609"; transcript_id "MSTRG.87609.107"; exon_number "10";
chr19	StringTie	exon	16904226	16904362	1000	-	.	gene_id "MSTRG.87609"; transcript_id "MSTRG.87609.107"; exon_number "11";
chr19	StringTie	exon	16904466	16904552	1000	-	.	gene_id "MSTRG.87609"; transcript_id "MSTRG.87609.107"; exon_number "12";
chr19	StringTie	exon	16906952	16907117	1000	-	.	gene_id "MSTRG.87609"; transcript_id "MSTRG.87609.107"; exon_number "13";
chr19	StringTie	exon	16914424	16914498	1000	-	.	gene_id "MSTRG.87609"; transcript_id "MSTRG.87609.107"; exon_number "14";
chr19	StringTie	exon	16914657	16914813	1000	-	.	gene_id "MSTRG.87609"; transcript_id "MSTRG.87609.107"; exon_number "15";
chr19	StringTie	exon	16921905	16921986	1000	-	.	gene_id "MSTRG.87609"; transcript_id "MSTRG.87609.107"; exon_number "16";
chr19	StringTie	exon	16925196	16925372	1000	-	.	gene_id "MSTRG.87609"; transcript_id "MSTRG.87609.107"; exon_number "17";
chr19	StringTie	exon	16928009	16928234	1000	-	.	gene_id "MSTRG.87609"; transcript_id "MSTRG.87609.107"; exon_number "18";
chr19	StringTie	exon	16928942	16929240	1000	-	.	gene_id "MSTRG.87609"; transcript_id "MSTRG.87609.107"; exon_number "19";
chr19	StringTie	exon	16938395	16938446	1000	-	.	gene_id "MSTRG.87609"; transcript_id "MSTRG.87609.107"; exon_number "20";
chr19	StringTie	exon	16945549	16945679	1000	-	.	gene_id "MSTRG.87609"; transcript_id "MSTRG.87609.107"; exon_number "21";
chr19	StringTie	exon	16947074	16947227	1000	-	.	gene_id "MSTRG.87609"; transcript_id "MSTRG.87609.107"; exon_number "22";
chr19	StringTie	exon	16951969	16952200	1000	-	.	gene_id "MSTRG.87609"; transcript_id "MSTRG.87609.107"; exon_number "23";
chr19	StringTie	exon	16957853	16957915	1000	-	.	gene_id "MSTRG.87609"; transcript_id "MSTRG.87609.107"; exon_number "24";
chr19	StringTie	exon	16970891	16971033	1000	-	.	gene_id "MSTRG.87609"; transcript_id "MSTRG.87609.107"; exon_number "25";
chr19	StringTie	exon	16975097	16975258	1000	-	.	gene_id "MSTRG.87609"; transcript_id "MSTRG.87609.107"; exon_number "26";
chr19	StringTie	exon	16976002	16976151	1000	-	.	gene_id "MSTRG.87609"; transcript_id "MSTRG.87609.107"; exon_number "27";
chr19	StringTie	exon	16977368	16977540	1000	-	.	gene_id "MSTRG.87609"; transcript_id "MSTRG.87609.107"; exon_number "28";
chr19	StringTie	exon	16980497	16980686	1000	-	.	gene_id "MSTRG.87609"; transcript_id "MSTRG.87609.107"; exon_number "29";
chr19	StringTie	exon	16989643	16989771	1000	-	.	gene_id "MSTRG.87609"; transcript_id "MSTRG.87609.107"; exon_number "30";
chr19	StringTie	exon	16993416	16993586	1000	-	.	gene_id "MSTRG.87609"; transcript_id "MSTRG.87609.107"; exon_number "31";
chr19	StringTie	exon	16997111	16997338	1000	-	.	gene_id "MSTRG.87609"; transcript_id "MSTRG.87609.107"; exon_number "32";
chr19	StringTie	exon	17000414	17000460	1000	-	.	gene_id "MSTRG.87609"; transcript_id "MSTRG.87609.107"; exon_number "33";
chr19	StringTie	exon	17004278	17004386	1000	-	.	gene_id "MSTRG.87609"; transcript_id "MSTRG.87609.107"; exon_number "34";
chr19	StringTie	exon	17008505	17008559	1000	-	.	gene_id "MSTRG.87609"; transcript_id "MSTRG.87609.107"; exon_number "35";
chr19	StringTie	exon	17009303	17009320	1000	-	.	gene_id "MSTRG.87609"; transcript_id "MSTRG.87609.107"; exon_number "36";
chr19	StringTie	exon	17011464	17011516	1000	-	.	gene_id "MSTRG.87609"; transcript_id "MSTRG.87609.107"; exon_number "37";
chr19	StringTie	exon	17011592	17011757	1000	-	.	gene_id "MSTRG.87609"; transcript_id "MSTRG.87609.107"; exon_number "38";
chr19	StringTie	exon	17020331	17020353	1000	-	.	gene_id "MSTRG.87609"; transcript_id "MSTRG.87609.107"; exon_number "39";
chr19	StringTie	exon	17022030	17022181	1000	-	.	gene_id "MSTRG.87609"; transcript_id "MSTRG.87609.107"; exon_number "40";
chr19	StringTie	exon	17026551	17026648	1000	-	.	gene_id "MSTRG.87609"; transcript_id "MSTRG.87609.107"; exon_number "41";
chr19	StringTie	transcript	16892943	16928242	1000	-	.	gene_id "MSTRG.87609"; transcript_id "MSTRG.87609.108";
chr19	StringTie	exon	16892943	16894259	1000	-	.	gene_id "MSTRG.87609"; transcript_id "MSTRG.87609.108"; exon_number "1";
chr19	StringTie	exon	16896176	16896326	1000	-	.	gene_id "MSTRG.87609"; transcript_id "MSTRG.87609.108"; exon_number "2";
chr19	StringTie	exon	16896456	16896665	1000	-	.	gene_id "MSTRG.87609"; transcript_id "MSTRG.87609.108"; exon_number "3";
chr19	StringTie	exon	16897691	16897801	1000	-	.	gene_id "MSTRG.87609"; transcript_id "MSTRG.87609.108"; exon_number "4";
chr19	StringTie	exon	16897889	16897994	1000	-	.	gene_id "MSTRG.87609"; transcript_id "MSTRG.87609.108"; exon_number "5";
chr19	StringTie	exon	16899475	16899549	1000	-	.	gene_id "MSTRG.87609"; transcript_id "MSTRG.87609.108"; exon_number "6";
chr19	StringTie	exon	16901210	16901297	1000	-	.	gene_id "MSTRG.87609"; transcript_id "MSTRG.87609.108"; exon_number "7";
chr19	StringTie	exon	16902649	16902863	1000	-	.	gene_id "MSTRG.87609"; transcript_id "MSTRG.87609.108"; exon_number "8";
chr19	StringTie	exon	16903702	16904362	1000	-	.	gene_id "MSTRG.87609"; transcript_id "MSTRG.87609.108"; exon_number "9";
chr19	StringTie	exon	16904466	16904552	1000	-	.	gene_id "MSTRG.87609"; transcript_id "MSTRG.87609.108"; exon_number "10";
chr19	StringTie	exon	16906952	16907117	1000	-	.	gene_id "MSTRG.87609"; transcript_id "MSTRG.87609.108"; exon_number "11";
chr19	StringTie	exon	16914424	16914498	1000	-	.	gene_id "MSTRG.87609"; transcript_id "MSTRG.87609.108"; exon_number "12";
chr19	StringTie	exon	16914657	16914813	1000	-	.	gene_id "MSTRG.87609"; transcript_id "MSTRG.87609.108"; exon_number "13";
chr19	StringTie	exon	16921905	16921986	1000	-	.	gene_id "MSTRG.87609"; transcript_id "MSTRG.87609.108"; exon_number "14";
chr19	StringTie	exon	16925196	16925372	1000	-	.	gene_id "MSTRG.87609"; transcript_id "MSTRG.87609.108"; exon_number "15";
chr19	StringTie	exon	16928009	16928242	1000	-	.	gene_id "MSTRG.87609"; transcript_id "MSTRG.87609.108"; exon_number "16";
chr19	StringTie	transcript	16892943	17026797	1000	-	.	gene_id "MSTRG.87609"; transcript_id "MSTRG.87609.109";
chr19	StringTie	exon	16892943	16894437	1000	-	.	gene_id "MSTRG.87609"; transcript_id "MSTRG.87609.109"; exon_number "1";
chr19	StringTie	exon	16896176	16896665	1000	-	.	gene_id "MSTRG.87609"; transcript_id "MSTRG.87609.109"; exon_number "2";
chr19	StringTie	exon	16897691	16897801	1000	-	.	gene_id "MSTRG.87609"; transcript_id "MSTRG.87609.109"; exon_number "3";
chr19	StringTie	exon	16897889	16897994	1000	-	.	gene_id "MSTRG.87609"; transcript_id "MSTRG.87609.109"; exon_number "4";
chr19	StringTie	exon	16899475	16899549	1000	-	.	gene_id "MSTRG.87609"; transcript_id "MSTRG.87609.109"; exon_number "5";
chr19	StringTie	exon	16901210	16901297	1000	-	.	gene_id "MSTRG.87609"; transcript_id "MSTRG.87609.109"; exon_number "6";
chr19	StringTie	exon	16902649	16902863	1000	-	.	gene_id "MSTRG.87609"; transcript_id "MSTRG.87609.109"; exon_number "7";
chr19	StringTie	exon	16903561	16903623	1000	-	.	gene_id "MSTRG.87609"; transcript_id "MSTRG.87609.109"; exon_number "8";
chr19	StringTie	exon	16903702	16904362	1000	-	.	gene_id "MSTRG.87609"; transcript_id "MSTRG.87609.109"; exon_number "9";
chr19	StringTie	exon	16904466	16904552	1000	-	.	gene_id "MSTRG.87609"; transcript_id "MSTRG.87609.109"; exon_number "10";
chr19	StringTie	exon	16906952	16907117	1000	-	.	gene_id "MSTRG.87609"; transcript_id "MSTRG.87609.109"; exon_number "11";
chr19	StringTie	exon	16914424	16914498	1000	-	.	gene_id "MSTRG.87609"; transcript_id "MSTRG.87609.109"; exon_number "12";
chr19	StringTie	exon	16914657	16914813	1000	-	.	gene_id "MSTRG.87609"; transcript_id "MSTRG.87609.109"; exon_number "13";
chr19	StringTie	exon	16921905	16921986	1000	-	.	gene_id "MSTRG.87609"; transcript_id "MSTRG.87609.109"; exon_number "14";
chr19	StringTie	exon	16925196	16925372	1000	-	.	gene_id "MSTRG.87609"; transcript_id "MSTRG.87609.109"; exon_number "15";
chr19	StringTie	exon	16928009	16928234	1000	-	.	gene_id "MSTRG.87609"; transcript_id "MSTRG.87609.109"; exon_number "16";
chr19	StringTie	exon	16928942	16929240	1000	-	.	gene_id "MSTRG.87609"; transcript_id "MSTRG.87609.109"; exon_number "17";
chr19	StringTie	exon	16938395	16938446	1000	-	.	gene_id "MSTRG.87609"; transcript_id "MSTRG.87609.109"; exon_number "18";
chr19	StringTie	exon	16945549	16945679	1000	-	.	gene_id "MSTRG.87609"; transcript_id "MSTRG.87609.109"; exon_number "19";
chr19	StringTie	exon	16947074	16947200	1000	-	.	gene_id "MSTRG.87609"; transcript_id "MSTRG.87609.109"; exon_number "20";
chr19	StringTie	exon	16951969	16952200	1000	-	.	gene_id "MSTRG.87609"; transcript_id "MSTRG.87609.109"; exon_number "21";
chr19	StringTie	exon	16957853	16957915	1000	-	.	gene_id "MSTRG.87609"; transcript_id "MSTRG.87609.109"; exon_number "22";
chr19	StringTie	exon	16970891	16971033	1000	-	.	gene_id "MSTRG.87609"; transcript_id "MSTRG.87609.109"; exon_number "23";
chr19	StringTie	exon	16975087	16975258	1000	-	.	gene_id "MSTRG.87609"; transcript_id "MSTRG.87609.109"; exon_number "24";
chr19	StringTie	exon	16976002	16976151	1000	-	.	gene_id "MSTRG.87609"; transcript_id "MSTRG.87609.109"; exon_number "25";
chr19	StringTie	exon	16977368	16977540	1000	-	.	gene_id "MSTRG.87609"; transcript_id "MSTRG.87609.109"; exon_number "26";
chr19	StringTie	exon	16980497	16980686	1000	-	.	gene_id "MSTRG.87609"; transcript_id "MSTRG.87609.109"; exon_number "27";
chr19	StringTie	exon	16989643	16989771	1000	-	.	gene_id "MSTRG.87609"; transcript_id "MSTRG.87609.109"; exon_number "28";
chr19	StringTie	exon	16993412	16993586	1000	-	.	gene_id "MSTRG.87609"; transcript_id "MSTRG.87609.109"; exon_number "29";
chr19	StringTie	exon	16997111	16997338	1000	-	.	gene_id "MSTRG.87609"; transcript_id "MSTRG.87609.109"; exon_number "30";
chr19	StringTie	exon	17000414	17000522	1000	-	.	gene_id "MSTRG.87609"; transcript_id "MSTRG.87609.109"; exon_number "31";
chr19	StringTie	exon	17002266	17002350	1000	-	.	gene_id "MSTRG.87609"; transcript_id "MSTRG.87609.109"; exon_number "32";
chr19	StringTie	exon	17004273	17004386	1000	-	.	gene_id "MSTRG.87609"; transcript_id "MSTRG.87609.109"; exon_number "33";
chr19	StringTie	exon	17008505	17008559	1000	-	.	gene_id "MSTRG.87609"; transcript_id "MSTRG.87609.109"; exon_number "34";
chr19	StringTie	exon	17009303	17009320	1000	-	.	gene_id "MSTRG.87609"; transcript_id "MSTRG.87609.109"; exon_number "35";
chr19	StringTie	exon	17011464	17011516	1000	-	.	gene_id "MSTRG.87609"; transcript_id "MSTRG.87609.109"; exon_number "36";
chr19	StringTie	exon	17011592	17011757	1000	-	.	gene_id "MSTRG.87609"; transcript_id "MSTRG.87609.109"; exon_number "37";
chr19	StringTie	exon	17022030	17022181	1000	-	.	gene_id "MSTRG.87609"; transcript_id "MSTRG.87609.109"; exon_number "38";
chr19	StringTie	exon	17026551	17026797	1000	-	.	gene_id "MSTRG.87609"; transcript_id "MSTRG.87609.109"; exon_number "39";
chr19	StringTie	transcript	16889333	17027692	1000	-	.	gene_id "MSTRG.87609"; transcript_id "MSTRG.87609.11";
chr19	StringTie	exon	16889333	16895611	1000	-	.	gene_id "MSTRG.87609"; transcript_id "MSTRG.87609.11"; exon_number "1";
chr19	StringTie	exon	16896176	16896321	1000	-	.	gene_id "MSTRG.87609"; transcript_id "MSTRG.87609.11"; exon_number "2";
chr19	StringTie	exon	16896456	16896665	1000	-	.	gene_id "MSTRG.87609"; transcript_id "MSTRG.87609.11"; exon_number "3";
chr19	StringTie	exon	16897691	16897801	1000	-	.	gene_id "MSTRG.87609"; transcript_id "MSTRG.87609.11"; exon_number "4";
chr19	StringTie	exon	16897889	16897994	1000	-	.	gene_id "MSTRG.87609"; transcript_id "MSTRG.87609.11"; exon_number "5";
chr19	StringTie	exon	16899475	16899549	1000	-	.	gene_id "MSTRG.87609"; transcript_id "MSTRG.87609.11"; exon_number "6";
chr19	StringTie	exon	16901210	16901297	1000	-	.	gene_id "MSTRG.87609"; transcript_id "MSTRG.87609.11"; exon_number "7";
chr19	StringTie	exon	16902649	16902863	1000	-	.	gene_id "MSTRG.87609"; transcript_id "MSTRG.87609.11"; exon_number "8";
chr19	StringTie	exon	16903561	16903623	1000	-	.	gene_id "MSTRG.87609"; transcript_id "MSTRG.87609.11"; exon_number "9";
chr19	StringTie	exon	16903702	16903857	1000	-	.	gene_id "MSTRG.87609"; transcript_id "MSTRG.87609.11"; exon_number "10";
chr19	StringTie	exon	16904226	16904362	1000	-	.	gene_id "MSTRG.87609"; transcript_id "MSTRG.87609.11"; exon_number "11";
chr19	StringTie	exon	16904466	16904552	1000	-	.	gene_id "MSTRG.87609"; transcript_id "MSTRG.87609.11"; exon_number "12";
chr19	StringTie	exon	16906952	16907117	1000	-	.	gene_id "MSTRG.87609"; transcript_id "MSTRG.87609.11"; exon_number "13";
chr19	StringTie	exon	16914424	16914498	1000	-	.	gene_id "MSTRG.87609"; transcript_id "MSTRG.87609.11"; exon_number "14";
chr19	StringTie	exon	16914657	16914813	1000	-	.	gene_id "MSTRG.87609"; transcript_id "MSTRG.87609.11"; exon_number "15";
chr19	StringTie	exon	16921905	16921986	1000	-	.	gene_id "MSTRG.87609"; transcript_id "MSTRG.87609.11"; exon_number "16";
chr19	StringTie	exon	16925196	16925372	1000	-	.	gene_id "MSTRG.87609"; transcript_id "MSTRG.87609.11"; exon_number "17";
chr19	StringTie	exon	16928009	16928234	1000	-	.	gene_id "MSTRG.87609"; transcript_id "MSTRG.87609.11"; exon_number "18";
chr19	StringTie	exon	16928942	16929240	1000	-	.	gene_id "MSTRG.87609"; transcript_id "MSTRG.87609.11"; exon_number "19";
chr19	StringTie	exon	16938395	16938446	1000	-	.	gene_id "MSTRG.87609"; transcript_id "MSTRG.87609.11"; exon_number "20";
chr19	StringTie	exon	16945549	16945679	1000	-	.	gene_id "MSTRG.87609"; transcript_id "MSTRG.87609.11"; exon_number "21";
chr19	StringTie	exon	16947074	16947227	1000	-	.	gene_id "MSTRG.87609"; transcript_id "MSTRG.87609.11"; exon_number "22";
chr19	StringTie	exon	16951969	16952200	1000	-	.	gene_id "MSTRG.87609"; transcript_id "MSTRG.87609.11"; exon_number "23";
chr19	StringTie	exon	16957853	16957915	1000	-	.	gene_id "MSTRG.87609"; transcript_id "MSTRG.87609.11"; exon_number "24";
chr19	StringTie	exon	16970891	16971033	1000	-	.	gene_id "MSTRG.87609"; transcript_id "MSTRG.87609.11"; exon_number "25";
chr19	StringTie	exon	16975097	16975258	1000	-	.	gene_id "MSTRG.87609"; transcript_id "MSTRG.87609.11"; exon_number "26";
chr19	StringTie	exon	16976002	16976151	1000	-	.	gene_id "MSTRG.87609"; transcript_id "MSTRG.87609.11"; exon_number "27";
chr19	StringTie	exon	16977368	16977540	1000	-	.	gene_id "MSTRG.87609"; transcript_id "MSTRG.87609.11"; exon_number "28";
chr19	StringTie	exon	16980497	16980686	1000	-	.	gene_id "MSTRG.87609"; transcript_id "MSTRG.87609.11"; exon_number "29";
chr19	StringTie	exon	16989643	16989771	1000	-	.	gene_id "MSTRG.87609"; transcript_id "MSTRG.87609.11"; exon_number "30";
chr19	StringTie	exon	16993416	16993586	1000	-	.	gene_id "MSTRG.87609"; transcript_id "MSTRG.87609.11"; exon_number "31";
chr19	StringTie	exon	16997111	16997338	1000	-	.	gene_id "MSTRG.87609"; transcript_id "MSTRG.87609.11"; exon_number "32";
chr19	StringTie	exon	17000414	17000522	1000	-	.	gene_id "MSTRG.87609"; transcript_id "MSTRG.87609.11"; exon_number "33";
chr19	StringTie	exon	17002266	17002350	1000	-	.	gene_id "MSTRG.87609"; transcript_id "MSTRG.87609.11"; exon_number "34";
chr19	StringTie	exon	17004273	17004386	1000	-	.	gene_id "MSTRG.87609"; transcript_id "MSTRG.87609.11"; exon_number "35";
chr19	StringTie	exon	17008505	17008559	1000	-	.	gene_id "MSTRG.87609"; transcript_id "MSTRG.87609.11"; exon_number "36";
chr19	StringTie	exon	17009303	17009320	1000	-	.	gene_id "MSTRG.87609"; transcript_id "MSTRG.87609.11"; exon_number "37";
chr19	StringTie	exon	17011464	17011516	1000	-	.	gene_id "MSTRG.87609"; transcript_id "MSTRG.87609.11"; exon_number "38";
chr19	StringTie	exon	17011592	17011757	1000	-	.	gene_id "MSTRG.87609"; transcript_id "MSTRG.87609.11"; exon_number "39";
chr19	StringTie	exon	17020331	17020353	1000	-	.	gene_id "MSTRG.87609"; transcript_id "MSTRG.87609.11"; exon_number "40";
chr19	StringTie	exon	17022030	17022181	1000	-	.	gene_id "MSTRG.87609"; transcript_id "MSTRG.87609.11"; exon_number "41";
chr19	StringTie	exon	17026551	17026668	1000	-	.	gene_id "MSTRG.87609"; transcript_id "MSTRG.87609.11"; exon_number "42";
chr19	StringTie	exon	17027631	17027692	1000	-	.	gene_id "MSTRG.87609"; transcript_id "MSTRG.87609.11"; exon_number "43";
chr19	StringTie	transcript	16892943	17026695	1000	-	.	gene_id "MSTRG.87609"; transcript_id "MSTRG.87609.110";
chr19	StringTie	exon	16892943	16894437	1000	-	.	gene_id "MSTRG.87609"; transcript_id "MSTRG.87609.110"; exon_number "1";
chr19	StringTie	exon	16896176	16896665	1000	-	.	gene_id "MSTRG.87609"; transcript_id "MSTRG.87609.110"; exon_number "2";
chr19	StringTie	exon	16897691	16897801	1000	-	.	gene_id "MSTRG.87609"; transcript_id "MSTRG.87609.110"; exon_number "3";
chr19	StringTie	exon	16897889	16897994	1000	-	.	gene_id "MSTRG.87609"; transcript_id "MSTRG.87609.110"; exon_number "4";
chr19	StringTie	exon	16899475	16899549	1000	-	.	gene_id "MSTRG.87609"; transcript_id "MSTRG.87609.110"; exon_number "5";
chr19	StringTie	exon	16901210	16901297	1000	-	.	gene_id "MSTRG.87609"; transcript_id "MSTRG.87609.110"; exon_number "6";
chr19	StringTie	exon	16902649	16902863	1000	-	.	gene_id "MSTRG.87609"; transcript_id "MSTRG.87609.110"; exon_number "7";
chr19	StringTie	exon	16903561	16903623	1000	-	.	gene_id "MSTRG.87609"; transcript_id "MSTRG.87609.110"; exon_number "8";
chr19	StringTie	exon	16903702	16903857	1000	-	.	gene_id "MSTRG.87609"; transcript_id "MSTRG.87609.110"; exon_number "9";
chr19	StringTie	exon	16904226	16904362	1000	-	.	gene_id "MSTRG.87609"; transcript_id "MSTRG.87609.110"; exon_number "10";
chr19	StringTie	exon	16904466	16904552	1000	-	.	gene_id "MSTRG.87609"; transcript_id "MSTRG.87609.110"; exon_number "11";
chr19	StringTie	exon	16906952	16907117	1000	-	.	gene_id "MSTRG.87609"; transcript_id "MSTRG.87609.110"; exon_number "12";
chr19	StringTie	exon	16914424	16914498	1000	-	.	gene_id "MSTRG.87609"; transcript_id "MSTRG.87609.110"; exon_number "13";
chr19	StringTie	exon	16914657	16914813	1000	-	.	gene_id "MSTRG.87609"; transcript_id "MSTRG.87609.110"; exon_number "14";
chr19	StringTie	exon	16921905	16921986	1000	-	.	gene_id "MSTRG.87609"; transcript_id "MSTRG.87609.110"; exon_number "15";
chr19	StringTie	exon	16925196	16925372	1000	-	.	gene_id "MSTRG.87609"; transcript_id "MSTRG.87609.110"; exon_number "16";
chr19	StringTie	exon	16928009	16928234	1000	-	.	gene_id "MSTRG.87609"; transcript_id "MSTRG.87609.110"; exon_number "17";
chr19	StringTie	exon	16928942	16929240	1000	-	.	gene_id "MSTRG.87609"; transcript_id "MSTRG.87609.110"; exon_number "18";
chr19	StringTie	exon	16938395	16938446	1000	-	.	gene_id "MSTRG.87609"; transcript_id "MSTRG.87609.110"; exon_number "19";
chr19	StringTie	exon	16945549	16945679	1000	-	.	gene_id "MSTRG.87609"; transcript_id "MSTRG.87609.110"; exon_number "20";
chr19	StringTie	exon	16947074	16947227	1000	-	.	gene_id "MSTRG.87609"; transcript_id "MSTRG.87609.110"; exon_number "21";
chr19	StringTie	exon	16951969	16952200	1000	-	.	gene_id "MSTRG.87609"; transcript_id "MSTRG.87609.110"; exon_number "22";
chr19	StringTie	exon	16957853	16957915	1000	-	.	gene_id "MSTRG.87609"; transcript_id "MSTRG.87609.110"; exon_number "23";
chr19	StringTie	exon	16970891	16971033	1000	-	.	gene_id "MSTRG.87609"; transcript_id "MSTRG.87609.110"; exon_number "24";
chr19	StringTie	exon	16975087	16975258	1000	-	.	gene_id "MSTRG.87609"; transcript_id "MSTRG.87609.110"; exon_number "25";
chr19	StringTie	exon	16976002	16976151	1000	-	.	gene_id "MSTRG.87609"; transcript_id "MSTRG.87609.110"; exon_number "26";
chr19	StringTie	exon	16977368	16977540	1000	-	.	gene_id "MSTRG.87609"; transcript_id "MSTRG.87609.110"; exon_number "27";
chr19	StringTie	exon	16980497	16980686	1000	-	.	gene_id "MSTRG.87609"; transcript_id "MSTRG.87609.110"; exon_number "28";
chr19	StringTie	exon	16989643	16989771	1000	-	.	gene_id "MSTRG.87609"; transcript_id "MSTRG.87609.110"; exon_number "29";
chr19	StringTie	exon	16993416	16993586	1000	-	.	gene_id "MSTRG.87609"; transcript_id "MSTRG.87609.110"; exon_number "30";
chr19	StringTie	exon	16997111	16997338	1000	-	.	gene_id "MSTRG.87609"; transcript_id "MSTRG.87609.110"; exon_number "31";
chr19	StringTie	exon	17000414	17000522	1000	-	.	gene_id "MSTRG.87609"; transcript_id "MSTRG.87609.110"; exon_number "32";
chr19	StringTie	exon	17002266	17002350	1000	-	.	gene_id "MSTRG.87609"; transcript_id "MSTRG.87609.110"; exon_number "33";
chr19	StringTie	exon	17004273	17004386	1000	-	.	gene_id "MSTRG.87609"; transcript_id "MSTRG.87609.110"; exon_number "34";
chr19	StringTie	exon	17008505	17008559	1000	-	.	gene_id "MSTRG.87609"; transcript_id "MSTRG.87609.110"; exon_number "35";
chr19	StringTie	exon	17009303	17009320	1000	-	.	gene_id "MSTRG.87609"; transcript_id "MSTRG.87609.110"; exon_number "36";
chr19	StringTie	exon	17011464	17011516	1000	-	.	gene_id "MSTRG.87609"; transcript_id "MSTRG.87609.110"; exon_number "37";
chr19	StringTie	exon	17011592	17011757	1000	-	.	gene_id "MSTRG.87609"; transcript_id "MSTRG.87609.110"; exon_number "38";
chr19	StringTie	exon	17020331	17020353	1000	-	.	gene_id "MSTRG.87609"; transcript_id "MSTRG.87609.110"; exon_number "39";
chr19	StringTie	exon	17022030	17022181	1000	-	.	gene_id "MSTRG.87609"; transcript_id "MSTRG.87609.110"; exon_number "40";
chr19	StringTie	exon	17026551	17026695	1000	-	.	gene_id "MSTRG.87609"; transcript_id "MSTRG.87609.110"; exon_number "41";
chr19	StringTie	transcript	16892948	17026719	1000	-	.	gene_id "MSTRG.87609"; transcript_id "MSTRG.87609.112";
chr19	StringTie	exon	16892948	16896326	1000	-	.	gene_id "MSTRG.87609"; transcript_id "MSTRG.87609.112"; exon_number "1";
chr19	StringTie	exon	16896456	16896665	1000	-	.	gene_id "MSTRG.87609"; transcript_id "MSTRG.87609.112"; exon_number "2";
chr19	StringTie	exon	16897691	16897801	1000	-	.	gene_id "MSTRG.87609"; transcript_id "MSTRG.87609.112"; exon_number "3";
chr19	StringTie	exon	16897889	16897994	1000	-	.	gene_id "MSTRG.87609"; transcript_id "MSTRG.87609.112"; exon_number "4";
chr19	StringTie	exon	16899475	16899549	1000	-	.	gene_id "MSTRG.87609"; transcript_id "MSTRG.87609.112"; exon_number "5";
chr19	StringTie	exon	16901210	16901297	1000	-	.	gene_id "MSTRG.87609"; transcript_id "MSTRG.87609.112"; exon_number "6";
chr19	StringTie	exon	16902649	16902863	1000	-	.	gene_id "MSTRG.87609"; transcript_id "MSTRG.87609.112"; exon_number "7";
chr19	StringTie	exon	16903561	16903623	1000	-	.	gene_id "MSTRG.87609"; transcript_id "MSTRG.87609.112"; exon_number "8";
chr19	StringTie	exon	16903702	16904362	1000	-	.	gene_id "MSTRG.87609"; transcript_id "MSTRG.87609.112"; exon_number "9";
chr19	StringTie	exon	16904466	16904552	1000	-	.	gene_id "MSTRG.87609"; transcript_id "MSTRG.87609.112"; exon_number "10";
chr19	StringTie	exon	16906952	16907117	1000	-	.	gene_id "MSTRG.87609"; transcript_id "MSTRG.87609.112"; exon_number "11";
chr19	StringTie	exon	16914424	16914498	1000	-	.	gene_id "MSTRG.87609"; transcript_id "MSTRG.87609.112"; exon_number "12";
chr19	StringTie	exon	16914657	16914813	1000	-	.	gene_id "MSTRG.87609"; transcript_id "MSTRG.87609.112"; exon_number "13";
chr19	StringTie	exon	16921905	16921986	1000	-	.	gene_id "MSTRG.87609"; transcript_id "MSTRG.87609.112"; exon_number "14";
chr19	StringTie	exon	16925196	16925372	1000	-	.	gene_id "MSTRG.87609"; transcript_id "MSTRG.87609.112"; exon_number "15";
chr19	StringTie	exon	16928009	16928234	1000	-	.	gene_id "MSTRG.87609"; transcript_id "MSTRG.87609.112"; exon_number "16";
chr19	StringTie	exon	16928942	16929240	1000	-	.	gene_id "MSTRG.87609"; transcript_id "MSTRG.87609.112"; exon_number "17";
chr19	StringTie	exon	16938395	16938446	1000	-	.	gene_id "MSTRG.87609"; transcript_id "MSTRG.87609.112"; exon_number "18";
chr19	StringTie	exon	16945549	16945679	1000	-	.	gene_id "MSTRG.87609"; transcript_id "MSTRG.87609.112"; exon_number "19";
chr19	StringTie	exon	16947074	16947200	1000	-	.	gene_id "MSTRG.87609"; transcript_id "MSTRG.87609.112"; exon_number "20";
chr19	StringTie	exon	16951969	16952200	1000	-	.	gene_id "MSTRG.87609"; transcript_id "MSTRG.87609.112"; exon_number "21";
chr19	StringTie	exon	16957014	16957915	1000	-	.	gene_id "MSTRG.87609"; transcript_id "MSTRG.87609.112"; exon_number "22";
chr19	StringTie	exon	16970891	16971033	1000	-	.	gene_id "MSTRG.87609"; transcript_id "MSTRG.87609.112"; exon_number "23";
chr19	StringTie	exon	16975097	16975258	1000	-	.	gene_id "MSTRG.87609"; transcript_id "MSTRG.87609.112"; exon_number "24";
chr19	StringTie	exon	16976002	16976151	1000	-	.	gene_id "MSTRG.87609"; transcript_id "MSTRG.87609.112"; exon_number "25";
chr19	StringTie	exon	16977368	16977540	1000	-	.	gene_id "MSTRG.87609"; transcript_id "MSTRG.87609.112"; exon_number "26";
chr19	StringTie	exon	16980497	16980686	1000	-	.	gene_id "MSTRG.87609"; transcript_id "MSTRG.87609.112"; exon_number "27";
chr19	StringTie	exon	16989643	16989765	1000	-	.	gene_id "MSTRG.87609"; transcript_id "MSTRG.87609.112"; exon_number "28";
chr19	StringTie	exon	16993416	16993586	1000	-	.	gene_id "MSTRG.87609"; transcript_id "MSTRG.87609.112"; exon_number "29";
chr19	StringTie	exon	16997111	16997338	1000	-	.	gene_id "MSTRG.87609"; transcript_id "MSTRG.87609.112"; exon_number "30";
chr19	StringTie	exon	17000414	17000522	1000	-	.	gene_id "MSTRG.87609"; transcript_id "MSTRG.87609.112"; exon_number "31";
chr19	StringTie	exon	17002266	17002350	1000	-	.	gene_id "MSTRG.87609"; transcript_id "MSTRG.87609.112"; exon_number "32";
chr19	StringTie	exon	17004273	17004386	1000	-	.	gene_id "MSTRG.87609"; transcript_id "MSTRG.87609.112"; exon_number "33";
chr19	StringTie	exon	17008505	17008559	1000	-	.	gene_id "MSTRG.87609"; transcript_id "MSTRG.87609.112"; exon_number "34";
chr19	StringTie	exon	17009303	17009320	1000	-	.	gene_id "MSTRG.87609"; transcript_id "MSTRG.87609.112"; exon_number "35";
chr19	StringTie	exon	17011464	17011516	1000	-	.	gene_id "MSTRG.87609"; transcript_id "MSTRG.87609.112"; exon_number "36";
chr19	StringTie	exon	17011592	17011757	1000	-	.	gene_id "MSTRG.87609"; transcript_id "MSTRG.87609.112"; exon_number "37";
chr19	StringTie	exon	17020331	17020353	1000	-	.	gene_id "MSTRG.87609"; transcript_id "MSTRG.87609.112"; exon_number "38";
chr19	StringTie	exon	17022030	17022100	1000	-	.	gene_id "MSTRG.87609"; transcript_id "MSTRG.87609.112"; exon_number "39";
chr19	StringTie	exon	17026551	17026719	1000	-	.	gene_id "MSTRG.87609"; transcript_id "MSTRG.87609.112"; exon_number "40";
chr19	StringTie	transcript	16892948	17026764	1000	-	.	gene_id "MSTRG.87609"; transcript_id "MSTRG.87609.113";
chr19	StringTie	exon	16892948	16896252	1000	-	.	gene_id "MSTRG.87609"; transcript_id "MSTRG.87609.113"; exon_number "1";
chr19	StringTie	exon	16896456	16896665	1000	-	.	gene_id "MSTRG.87609"; transcript_id "MSTRG.87609.113"; exon_number "2";
chr19	StringTie	exon	16897691	16897801	1000	-	.	gene_id "MSTRG.87609"; transcript_id "MSTRG.87609.113"; exon_number "3";
chr19	StringTie	exon	16897889	16897994	1000	-	.	gene_id "MSTRG.87609"; transcript_id "MSTRG.87609.113"; exon_number "4";
chr19	StringTie	exon	16899475	16899549	1000	-	.	gene_id "MSTRG.87609"; transcript_id "MSTRG.87609.113"; exon_number "5";
chr19	StringTie	exon	16901210	16901297	1000	-	.	gene_id "MSTRG.87609"; transcript_id "MSTRG.87609.113"; exon_number "6";
chr19	StringTie	exon	16902649	16902863	1000	-	.	gene_id "MSTRG.87609"; transcript_id "MSTRG.87609.113"; exon_number "7";
chr19	StringTie	exon	16903561	16903623	1000	-	.	gene_id "MSTRG.87609"; transcript_id "MSTRG.87609.113"; exon_number "8";
chr19	StringTie	exon	16903702	16904362	1000	-	.	gene_id "MSTRG.87609"; transcript_id "MSTRG.87609.113"; exon_number "9";
chr19	StringTie	exon	16904466	16904552	1000	-	.	gene_id "MSTRG.87609"; transcript_id "MSTRG.87609.113"; exon_number "10";
chr19	StringTie	exon	16906952	16907117	1000	-	.	gene_id "MSTRG.87609"; transcript_id "MSTRG.87609.113"; exon_number "11";
chr19	StringTie	exon	16914424	16914498	1000	-	.	gene_id "MSTRG.87609"; transcript_id "MSTRG.87609.113"; exon_number "12";
chr19	StringTie	exon	16914657	16914813	1000	-	.	gene_id "MSTRG.87609"; transcript_id "MSTRG.87609.113"; exon_number "13";
chr19	StringTie	exon	16921905	16921986	1000	-	.	gene_id "MSTRG.87609"; transcript_id "MSTRG.87609.113"; exon_number "14";
chr19	StringTie	exon	16925196	16925372	1000	-	.	gene_id "MSTRG.87609"; transcript_id "MSTRG.87609.113"; exon_number "15";
chr19	StringTie	exon	16928009	16928234	1000	-	.	gene_id "MSTRG.87609"; transcript_id "MSTRG.87609.113"; exon_number "16";
chr19	StringTie	exon	16928942	16929240	1000	-	.	gene_id "MSTRG.87609"; transcript_id "MSTRG.87609.113"; exon_number "17";
chr19	StringTie	exon	16938395	16938446	1000	-	.	gene_id "MSTRG.87609"; transcript_id "MSTRG.87609.113"; exon_number "18";
chr19	StringTie	exon	16945549	16945679	1000	-	.	gene_id "MSTRG.87609"; transcript_id "MSTRG.87609.113"; exon_number "19";
chr19	StringTie	exon	16947074	16947200	1000	-	.	gene_id "MSTRG.87609"; transcript_id "MSTRG.87609.113"; exon_number "20";
chr19	StringTie	exon	16951969	16952200	1000	-	.	gene_id "MSTRG.87609"; transcript_id "MSTRG.87609.113"; exon_number "21";
chr19	StringTie	exon	16957014	16957915	1000	-	.	gene_id "MSTRG.87609"; transcript_id "MSTRG.87609.113"; exon_number "22";
chr19	StringTie	exon	16970891	16971033	1000	-	.	gene_id "MSTRG.87609"; transcript_id "MSTRG.87609.113"; exon_number "23";
chr19	StringTie	exon	16975087	16975258	1000	-	.	gene_id "MSTRG.87609"; transcript_id "MSTRG.87609.113"; exon_number "24";
chr19	StringTie	exon	16976002	16976151	1000	-	.	gene_id "MSTRG.87609"; transcript_id "MSTRG.87609.113"; exon_number "25";
chr19	StringTie	exon	16977368	16977540	1000	-	.	gene_id "MSTRG.87609"; transcript_id "MSTRG.87609.113"; exon_number "26";
chr19	StringTie	exon	16980497	16980686	1000	-	.	gene_id "MSTRG.87609"; transcript_id "MSTRG.87609.113"; exon_number "27";
chr19	StringTie	exon	16989643	16989771	1000	-	.	gene_id "MSTRG.87609"; transcript_id "MSTRG.87609.113"; exon_number "28";
chr19	StringTie	exon	16993416	16993586	1000	-	.	gene_id "MSTRG.87609"; transcript_id "MSTRG.87609.113"; exon_number "29";
chr19	StringTie	exon	16997111	16997338	1000	-	.	gene_id "MSTRG.87609"; transcript_id "MSTRG.87609.113"; exon_number "30";
chr19	StringTie	exon	17000414	17000522	1000	-	.	gene_id "MSTRG.87609"; transcript_id "MSTRG.87609.113"; exon_number "31";
chr19	StringTie	exon	17002266	17002350	1000	-	.	gene_id "MSTRG.87609"; transcript_id "MSTRG.87609.113"; exon_number "32";
chr19	StringTie	exon	17004273	17004386	1000	-	.	gene_id "MSTRG.87609"; transcript_id "MSTRG.87609.113"; exon_number "33";
chr19	StringTie	exon	17008505	17008559	1000	-	.	gene_id "MSTRG.87609"; transcript_id "MSTRG.87609.113"; exon_number "34";
chr19	StringTie	exon	17009303	17009320	1000	-	.	gene_id "MSTRG.87609"; transcript_id "MSTRG.87609.113"; exon_number "35";
chr19	StringTie	exon	17011464	17011516	1000	-	.	gene_id "MSTRG.87609"; transcript_id "MSTRG.87609.113"; exon_number "36";
chr19	StringTie	exon	17011592	17011757	1000	-	.	gene_id "MSTRG.87609"; transcript_id "MSTRG.87609.113"; exon_number "37";
chr19	StringTie	exon	17020331	17020353	1000	-	.	gene_id "MSTRG.87609"; transcript_id "MSTRG.87609.113"; exon_number "38";
chr19	StringTie	exon	17022030	17022181	1000	-	.	gene_id "MSTRG.87609"; transcript_id "MSTRG.87609.113"; exon_number "39";
chr19	StringTie	exon	17026551	17026764	1000	-	.	gene_id "MSTRG.87609"; transcript_id "MSTRG.87609.113"; exon_number "40";
chr19	StringTie	transcript	16892948	17026753	1000	-	.	gene_id "MSTRG.87609"; transcript_id "MSTRG.87609.114";
chr19	StringTie	exon	16892948	16895611	1000	-	.	gene_id "MSTRG.87609"; transcript_id "MSTRG.87609.114"; exon_number "1";
chr19	StringTie	exon	16896176	16896249	1000	-	.	gene_id "MSTRG.87609"; transcript_id "MSTRG.87609.114"; exon_number "2";
chr19	StringTie	exon	16896456	16896665	1000	-	.	gene_id "MSTRG.87609"; transcript_id "MSTRG.87609.114"; exon_number "3";
chr19	StringTie	exon	16897691	16897801	1000	-	.	gene_id "MSTRG.87609"; transcript_id "MSTRG.87609.114"; exon_number "4";
chr19	StringTie	exon	16897889	16897994	1000	-	.	gene_id "MSTRG.87609"; transcript_id "MSTRG.87609.114"; exon_number "5";
chr19	StringTie	exon	16899475	16899549	1000	-	.	gene_id "MSTRG.87609"; transcript_id "MSTRG.87609.114"; exon_number "6";
chr19	StringTie	exon	16901210	16901297	1000	-	.	gene_id "MSTRG.87609"; transcript_id "MSTRG.87609.114"; exon_number "7";
chr19	StringTie	exon	16902649	16902863	1000	-	.	gene_id "MSTRG.87609"; transcript_id "MSTRG.87609.114"; exon_number "8";
chr19	StringTie	exon	16903561	16903623	1000	-	.	gene_id "MSTRG.87609"; transcript_id "MSTRG.87609.114"; exon_number "9";
chr19	StringTie	exon	16903702	16903857	1000	-	.	gene_id "MSTRG.87609"; transcript_id "MSTRG.87609.114"; exon_number "10";
chr19	StringTie	exon	16904226	16904362	1000	-	.	gene_id "MSTRG.87609"; transcript_id "MSTRG.87609.114"; exon_number "11";
chr19	StringTie	exon	16904466	16904552	1000	-	.	gene_id "MSTRG.87609"; transcript_id "MSTRG.87609.114"; exon_number "12";
chr19	StringTie	exon	16906952	16907117	1000	-	.	gene_id "MSTRG.87609"; transcript_id "MSTRG.87609.114"; exon_number "13";
chr19	StringTie	exon	16914424	16914498	1000	-	.	gene_id "MSTRG.87609"; transcript_id "MSTRG.87609.114"; exon_number "14";
chr19	StringTie	exon	16914657	16914813	1000	-	.	gene_id "MSTRG.87609"; transcript_id "MSTRG.87609.114"; exon_number "15";
chr19	StringTie	exon	16921905	16921986	1000	-	.	gene_id "MSTRG.87609"; transcript_id "MSTRG.87609.114"; exon_number "16";
chr19	StringTie	exon	16925196	16925372	1000	-	.	gene_id "MSTRG.87609"; transcript_id "MSTRG.87609.114"; exon_number "17";
chr19	StringTie	exon	16928009	16928234	1000	-	.	gene_id "MSTRG.87609"; transcript_id "MSTRG.87609.114"; exon_number "18";
chr19	StringTie	exon	16928942	16929240	1000	-	.	gene_id "MSTRG.87609"; transcript_id "MSTRG.87609.114"; exon_number "19";
chr19	StringTie	exon	16938395	16938446	1000	-	.	gene_id "MSTRG.87609"; transcript_id "MSTRG.87609.114"; exon_number "20";
chr19	StringTie	exon	16945549	16945679	1000	-	.	gene_id "MSTRG.87609"; transcript_id "MSTRG.87609.114"; exon_number "21";
chr19	StringTie	exon	16947074	16947227	1000	-	.	gene_id "MSTRG.87609"; transcript_id "MSTRG.87609.114"; exon_number "22";
chr19	StringTie	exon	16951969	16952200	1000	-	.	gene_id "MSTRG.87609"; transcript_id "MSTRG.87609.114"; exon_number "23";
chr19	StringTie	exon	16957853	16957915	1000	-	.	gene_id "MSTRG.87609"; transcript_id "MSTRG.87609.114"; exon_number "24";
chr19	StringTie	exon	16970891	16971033	1000	-	.	gene_id "MSTRG.87609"; transcript_id "MSTRG.87609.114"; exon_number "25";
chr19	StringTie	exon	16975097	16975258	1000	-	.	gene_id "MSTRG.87609"; transcript_id "MSTRG.87609.114"; exon_number "26";
chr19	StringTie	exon	16976002	16976151	1000	-	.	gene_id "MSTRG.87609"; transcript_id "MSTRG.87609.114"; exon_number "27";
chr19	StringTie	exon	16977368	16977540	1000	-	.	gene_id "MSTRG.87609"; transcript_id "MSTRG.87609.114"; exon_number "28";
chr19	StringTie	exon	16980497	16980686	1000	-	.	gene_id "MSTRG.87609"; transcript_id "MSTRG.87609.114"; exon_number "29";
chr19	StringTie	exon	16989643	16989771	1000	-	.	gene_id "MSTRG.87609"; transcript_id "MSTRG.87609.114"; exon_number "30";
chr19	StringTie	exon	16993416	16993586	1000	-	.	gene_id "MSTRG.87609"; transcript_id "MSTRG.87609.114"; exon_number "31";
chr19	StringTie	exon	16997111	16997338	1000	-	.	gene_id "MSTRG.87609"; transcript_id "MSTRG.87609.114"; exon_number "32";
chr19	StringTie	exon	17000414	17000522	1000	-	.	gene_id "MSTRG.87609"; transcript_id "MSTRG.87609.114"; exon_number "33";
chr19	StringTie	exon	17002266	17002350	1000	-	.	gene_id "MSTRG.87609"; transcript_id "MSTRG.87609.114"; exon_number "34";
chr19	StringTie	exon	17004273	17004386	1000	-	.	gene_id "MSTRG.87609"; transcript_id "MSTRG.87609.114"; exon_number "35";
chr19	StringTie	exon	17008505	17008559	1000	-	.	gene_id "MSTRG.87609"; transcript_id "MSTRG.87609.114"; exon_number "36";
chr19	StringTie	exon	17009303	17009320	1000	-	.	gene_id "MSTRG.87609"; transcript_id "MSTRG.87609.114"; exon_number "37";
chr19	StringTie	exon	17011464	17011516	1000	-	.	gene_id "MSTRG.87609"; transcript_id "MSTRG.87609.114"; exon_number "38";
chr19	StringTie	exon	17011592	17011757	1000	-	.	gene_id "MSTRG.87609"; transcript_id "MSTRG.87609.114"; exon_number "39";
chr19	StringTie	exon	17020331	17020353	1000	-	.	gene_id "MSTRG.87609"; transcript_id "MSTRG.87609.114"; exon_number "40";
chr19	StringTie	exon	17022030	17022181	1000	-	.	gene_id "MSTRG.87609"; transcript_id "MSTRG.87609.114"; exon_number "41";
chr19	StringTie	exon	17026551	17026753	1000	-	.	gene_id "MSTRG.87609"; transcript_id "MSTRG.87609.114"; exon_number "42";
chr19	StringTie	transcript	16892948	17027095	1000	-	.	gene_id "MSTRG.87609"; transcript_id "MSTRG.87609.115";
chr19	StringTie	exon	16892948	16893339	1000	-	.	gene_id "MSTRG.87609"; transcript_id "MSTRG.87609.115"; exon_number "1";
chr19	StringTie	exon	16896176	16896326	1000	-	.	gene_id "MSTRG.87609"; transcript_id "MSTRG.87609.115"; exon_number "2";
chr19	StringTie	exon	16896456	16896665	1000	-	.	gene_id "MSTRG.87609"; transcript_id "MSTRG.87609.115"; exon_number "3";
chr19	StringTie	exon	16897691	16897801	1000	-	.	gene_id "MSTRG.87609"; transcript_id "MSTRG.87609.115"; exon_number "4";
chr19	StringTie	exon	16897889	16897994	1000	-	.	gene_id "MSTRG.87609"; transcript_id "MSTRG.87609.115"; exon_number "5";
chr19	StringTie	exon	16899475	16899549	1000	-	.	gene_id "MSTRG.87609"; transcript_id "MSTRG.87609.115"; exon_number "6";
chr19	StringTie	exon	16901210	16901297	1000	-	.	gene_id "MSTRG.87609"; transcript_id "MSTRG.87609.115"; exon_number "7";
chr19	StringTie	exon	16902649	16902863	1000	-	.	gene_id "MSTRG.87609"; transcript_id "MSTRG.87609.115"; exon_number "8";
chr19	StringTie	exon	16903561	16903623	1000	-	.	gene_id "MSTRG.87609"; transcript_id "MSTRG.87609.115"; exon_number "9";
chr19	StringTie	exon	16903702	16903857	1000	-	.	gene_id "MSTRG.87609"; transcript_id "MSTRG.87609.115"; exon_number "10";
chr19	StringTie	exon	16904226	16904362	1000	-	.	gene_id "MSTRG.87609"; transcript_id "MSTRG.87609.115"; exon_number "11";
chr19	StringTie	exon	16904466	16904552	1000	-	.	gene_id "MSTRG.87609"; transcript_id "MSTRG.87609.115"; exon_number "12";
chr19	StringTie	exon	16906952	16907117	1000	-	.	gene_id "MSTRG.87609"; transcript_id "MSTRG.87609.115"; exon_number "13";
chr19	StringTie	exon	16914424	16914498	1000	-	.	gene_id "MSTRG.87609"; transcript_id "MSTRG.87609.115"; exon_number "14";
chr19	StringTie	exon	16914657	16914813	1000	-	.	gene_id "MSTRG.87609"; transcript_id "MSTRG.87609.115"; exon_number "15";
chr19	StringTie	exon	16921905	16921986	1000	-	.	gene_id "MSTRG.87609"; transcript_id "MSTRG.87609.115"; exon_number "16";
chr19	StringTie	exon	16925196	16925372	1000	-	.	gene_id "MSTRG.87609"; transcript_id "MSTRG.87609.115"; exon_number "17";
chr19	StringTie	exon	16928009	16928234	1000	-	.	gene_id "MSTRG.87609"; transcript_id "MSTRG.87609.115"; exon_number "18";
chr19	StringTie	exon	16928942	16929240	1000	-	.	gene_id "MSTRG.87609"; transcript_id "MSTRG.87609.115"; exon_number "19";
chr19	StringTie	exon	16938395	16938446	1000	-	.	gene_id "MSTRG.87609"; transcript_id "MSTRG.87609.115"; exon_number "20";
chr19	StringTie	exon	16945549	16945679	1000	-	.	gene_id "MSTRG.87609"; transcript_id "MSTRG.87609.115"; exon_number "21";
chr19	StringTie	exon	16947074	16947227	1000	-	.	gene_id "MSTRG.87609"; transcript_id "MSTRG.87609.115"; exon_number "22";
chr19	StringTie	exon	16951969	16952200	1000	-	.	gene_id "MSTRG.87609"; transcript_id "MSTRG.87609.115"; exon_number "23";
chr19	StringTie	exon	16957853	16957915	1000	-	.	gene_id "MSTRG.87609"; transcript_id "MSTRG.87609.115"; exon_number "24";
chr19	StringTie	exon	16970891	16971033	1000	-	.	gene_id "MSTRG.87609"; transcript_id "MSTRG.87609.115"; exon_number "25";
chr19	StringTie	exon	16975087	16975258	1000	-	.	gene_id "MSTRG.87609"; transcript_id "MSTRG.87609.115"; exon_number "26";
chr19	StringTie	exon	16976002	16976151	1000	-	.	gene_id "MSTRG.87609"; transcript_id "MSTRG.87609.115"; exon_number "27";
chr19	StringTie	exon	16977368	16977540	1000	-	.	gene_id "MSTRG.87609"; transcript_id "MSTRG.87609.115"; exon_number "28";
chr19	StringTie	exon	16980497	16980686	1000	-	.	gene_id "MSTRG.87609"; transcript_id "MSTRG.87609.115"; exon_number "29";
chr19	StringTie	exon	16989643	16989771	1000	-	.	gene_id "MSTRG.87609"; transcript_id "MSTRG.87609.115"; exon_number "30";
chr19	StringTie	exon	16993416	16993586	1000	-	.	gene_id "MSTRG.87609"; transcript_id "MSTRG.87609.115"; exon_number "31";
chr19	StringTie	exon	16997111	16997338	1000	-	.	gene_id "MSTRG.87609"; transcript_id "MSTRG.87609.115"; exon_number "32";
chr19	StringTie	exon	17000414	17000522	1000	-	.	gene_id "MSTRG.87609"; transcript_id "MSTRG.87609.115"; exon_number "33";
chr19	StringTie	exon	17002266	17002350	1000	-	.	gene_id "MSTRG.87609"; transcript_id "MSTRG.87609.115"; exon_number "34";
chr19	StringTie	exon	17004273	17004386	1000	-	.	gene_id "MSTRG.87609"; transcript_id "MSTRG.87609.115"; exon_number "35";
chr19	StringTie	exon	17008505	17008559	1000	-	.	gene_id "MSTRG.87609"; transcript_id "MSTRG.87609.115"; exon_number "36";
chr19	StringTie	exon	17009303	17009320	1000	-	.	gene_id "MSTRG.87609"; transcript_id "MSTRG.87609.115"; exon_number "37";
chr19	StringTie	exon	17011464	17011516	1000	-	.	gene_id "MSTRG.87609"; transcript_id "MSTRG.87609.115"; exon_number "38";
chr19	StringTie	exon	17011592	17011757	1000	-	.	gene_id "MSTRG.87609"; transcript_id "MSTRG.87609.115"; exon_number "39";
chr19	StringTie	exon	17020331	17020353	1000	-	.	gene_id "MSTRG.87609"; transcript_id "MSTRG.87609.115"; exon_number "40";
chr19	StringTie	exon	17022030	17022181	1000	-	.	gene_id "MSTRG.87609"; transcript_id "MSTRG.87609.115"; exon_number "41";
chr19	StringTie	exon	17026551	17027095	1000	-	.	gene_id "MSTRG.87609"; transcript_id "MSTRG.87609.115"; exon_number "42";
chr19	StringTie	transcript	16892949	17026821	1000	-	.	gene_id "MSTRG.87609"; transcript_id "MSTRG.87609.116";
chr19	StringTie	exon	16892949	16894433	1000	-	.	gene_id "MSTRG.87609"; transcript_id "MSTRG.87609.116"; exon_number "1";
chr19	StringTie	exon	16896176	16896252	1000	-	.	gene_id "MSTRG.87609"; transcript_id "MSTRG.87609.116"; exon_number "2";
chr19	StringTie	exon	16896456	16896665	1000	-	.	gene_id "MSTRG.87609"; transcript_id "MSTRG.87609.116"; exon_number "3";
chr19	StringTie	exon	16897691	16897801	1000	-	.	gene_id "MSTRG.87609"; transcript_id "MSTRG.87609.116"; exon_number "4";
chr19	StringTie	exon	16897889	16897994	1000	-	.	gene_id "MSTRG.87609"; transcript_id "MSTRG.87609.116"; exon_number "5";
chr19	StringTie	exon	16899475	16899549	1000	-	.	gene_id "MSTRG.87609"; transcript_id "MSTRG.87609.116"; exon_number "6";
chr19	StringTie	exon	16901210	16901297	1000	-	.	gene_id "MSTRG.87609"; transcript_id "MSTRG.87609.116"; exon_number "7";
chr19	StringTie	exon	16902649	16902863	1000	-	.	gene_id "MSTRG.87609"; transcript_id "MSTRG.87609.116"; exon_number "8";
chr19	StringTie	exon	16903561	16903623	1000	-	.	gene_id "MSTRG.87609"; transcript_id "MSTRG.87609.116"; exon_number "9";
chr19	StringTie	exon	16903702	16903857	1000	-	.	gene_id "MSTRG.87609"; transcript_id "MSTRG.87609.116"; exon_number "10";
chr19	StringTie	exon	16904226	16904362	1000	-	.	gene_id "MSTRG.87609"; transcript_id "MSTRG.87609.116"; exon_number "11";
chr19	StringTie	exon	16904466	16904552	1000	-	.	gene_id "MSTRG.87609"; transcript_id "MSTRG.87609.116"; exon_number "12";
chr19	StringTie	exon	16906952	16907117	1000	-	.	gene_id "MSTRG.87609"; transcript_id "MSTRG.87609.116"; exon_number "13";
chr19	StringTie	exon	16914424	16914498	1000	-	.	gene_id "MSTRG.87609"; transcript_id "MSTRG.87609.116"; exon_number "14";
chr19	StringTie	exon	16914657	16914813	1000	-	.	gene_id "MSTRG.87609"; transcript_id "MSTRG.87609.116"; exon_number "15";
chr19	StringTie	exon	16921905	16921986	1000	-	.	gene_id "MSTRG.87609"; transcript_id "MSTRG.87609.116"; exon_number "16";
chr19	StringTie	exon	16925196	16925372	1000	-	.	gene_id "MSTRG.87609"; transcript_id "MSTRG.87609.116"; exon_number "17";
chr19	StringTie	exon	16928009	16928234	1000	-	.	gene_id "MSTRG.87609"; transcript_id "MSTRG.87609.116"; exon_number "18";
chr19	StringTie	exon	16928942	16929240	1000	-	.	gene_id "MSTRG.87609"; transcript_id "MSTRG.87609.116"; exon_number "19";
chr19	StringTie	exon	16938395	16938446	1000	-	.	gene_id "MSTRG.87609"; transcript_id "MSTRG.87609.116"; exon_number "20";
chr19	StringTie	exon	16945549	16945679	1000	-	.	gene_id "MSTRG.87609"; transcript_id "MSTRG.87609.116"; exon_number "21";
chr19	StringTie	exon	16947074	16947227	1000	-	.	gene_id "MSTRG.87609"; transcript_id "MSTRG.87609.116"; exon_number "22";
chr19	StringTie	exon	16951969	16952200	1000	-	.	gene_id "MSTRG.87609"; transcript_id "MSTRG.87609.116"; exon_number "23";
chr19	StringTie	exon	16957853	16957915	1000	-	.	gene_id "MSTRG.87609"; transcript_id "MSTRG.87609.116"; exon_number "24";
chr19	StringTie	exon	16970891	16971033	1000	-	.	gene_id "MSTRG.87609"; transcript_id "MSTRG.87609.116"; exon_number "25";
chr19	StringTie	exon	16975097	16975258	1000	-	.	gene_id "MSTRG.87609"; transcript_id "MSTRG.87609.116"; exon_number "26";
chr19	StringTie	exon	16976002	16976151	1000	-	.	gene_id "MSTRG.87609"; transcript_id "MSTRG.87609.116"; exon_number "27";
chr19	StringTie	exon	16977368	16977540	1000	-	.	gene_id "MSTRG.87609"; transcript_id "MSTRG.87609.116"; exon_number "28";
chr19	StringTie	exon	16980497	16980686	1000	-	.	gene_id "MSTRG.87609"; transcript_id "MSTRG.87609.116"; exon_number "29";
chr19	StringTie	exon	16989643	16989771	1000	-	.	gene_id "MSTRG.87609"; transcript_id "MSTRG.87609.116"; exon_number "30";
chr19	StringTie	exon	16993416	16993586	1000	-	.	gene_id "MSTRG.87609"; transcript_id "MSTRG.87609.116"; exon_number "31";
chr19	StringTie	exon	16997111	16997338	1000	-	.	gene_id "MSTRG.87609"; transcript_id "MSTRG.87609.116"; exon_number "32";
chr19	StringTie	exon	17000414	17000522	1000	-	.	gene_id "MSTRG.87609"; transcript_id "MSTRG.87609.116"; exon_number "33";
chr19	StringTie	exon	17002266	17002350	1000	-	.	gene_id "MSTRG.87609"; transcript_id "MSTRG.87609.116"; exon_number "34";
chr19	StringTie	exon	17004273	17004386	1000	-	.	gene_id "MSTRG.87609"; transcript_id "MSTRG.87609.116"; exon_number "35";
chr19	StringTie	exon	17008505	17008559	1000	-	.	gene_id "MSTRG.87609"; transcript_id "MSTRG.87609.116"; exon_number "36";
chr19	StringTie	exon	17009303	17009320	1000	-	.	gene_id "MSTRG.87609"; transcript_id "MSTRG.87609.116"; exon_number "37";
chr19	StringTie	exon	17011464	17011516	1000	-	.	gene_id "MSTRG.87609"; transcript_id "MSTRG.87609.116"; exon_number "38";
chr19	StringTie	exon	17011592	17011757	1000	-	.	gene_id "MSTRG.87609"; transcript_id "MSTRG.87609.116"; exon_number "39";
chr19	StringTie	exon	17020331	17020353	1000	-	.	gene_id "MSTRG.87609"; transcript_id "MSTRG.87609.116"; exon_number "40";
chr19	StringTie	exon	17022030	17022181	1000	-	.	gene_id "MSTRG.87609"; transcript_id "MSTRG.87609.116"; exon_number "41";
chr19	StringTie	exon	17026551	17026821	1000	-	.	gene_id "MSTRG.87609"; transcript_id "MSTRG.87609.116"; exon_number "42";
chr19	StringTie	transcript	16892949	17026692	1000	-	.	gene_id "MSTRG.87609"; transcript_id "MSTRG.87609.117";
chr19	StringTie	exon	16892949	16894437	1000	-	.	gene_id "MSTRG.87609"; transcript_id "MSTRG.87609.117"; exon_number "1";
chr19	StringTie	exon	16896176	16896326	1000	-	.	gene_id "MSTRG.87609"; transcript_id "MSTRG.87609.117"; exon_number "2";
chr19	StringTie	exon	16896456	16896665	1000	-	.	gene_id "MSTRG.87609"; transcript_id "MSTRG.87609.117"; exon_number "3";
chr19	StringTie	exon	16897691	16897801	1000	-	.	gene_id "MSTRG.87609"; transcript_id "MSTRG.87609.117"; exon_number "4";
chr19	StringTie	exon	16897889	16897994	1000	-	.	gene_id "MSTRG.87609"; transcript_id "MSTRG.87609.117"; exon_number "5";
chr19	StringTie	exon	16899475	16899549	1000	-	.	gene_id "MSTRG.87609"; transcript_id "MSTRG.87609.117"; exon_number "6";
chr19	StringTie	exon	16901210	16901297	1000	-	.	gene_id "MSTRG.87609"; transcript_id "MSTRG.87609.117"; exon_number "7";
chr19	StringTie	exon	16902649	16902863	1000	-	.	gene_id "MSTRG.87609"; transcript_id "MSTRG.87609.117"; exon_number "8";
chr19	StringTie	exon	16903561	16903623	1000	-	.	gene_id "MSTRG.87609"; transcript_id "MSTRG.87609.117"; exon_number "9";
chr19	StringTie	exon	16903702	16903857	1000	-	.	gene_id "MSTRG.87609"; transcript_id "MSTRG.87609.117"; exon_number "10";
chr19	StringTie	exon	16904226	16904362	1000	-	.	gene_id "MSTRG.87609"; transcript_id "MSTRG.87609.117"; exon_number "11";
chr19	StringTie	exon	16904466	16904552	1000	-	.	gene_id "MSTRG.87609"; transcript_id "MSTRG.87609.117"; exon_number "12";
chr19	StringTie	exon	16906952	16907117	1000	-	.	gene_id "MSTRG.87609"; transcript_id "MSTRG.87609.117"; exon_number "13";
chr19	StringTie	exon	16914424	16914498	1000	-	.	gene_id "MSTRG.87609"; transcript_id "MSTRG.87609.117"; exon_number "14";
chr19	StringTie	exon	16914657	16914813	1000	-	.	gene_id "MSTRG.87609"; transcript_id "MSTRG.87609.117"; exon_number "15";
chr19	StringTie	exon	16921905	16921986	1000	-	.	gene_id "MSTRG.87609"; transcript_id "MSTRG.87609.117"; exon_number "16";
chr19	StringTie	exon	16925196	16925372	1000	-	.	gene_id "MSTRG.87609"; transcript_id "MSTRG.87609.117"; exon_number "17";
chr19	StringTie	exon	16928009	16928234	1000	-	.	gene_id "MSTRG.87609"; transcript_id "MSTRG.87609.117"; exon_number "18";
chr19	StringTie	exon	16928942	16929240	1000	-	.	gene_id "MSTRG.87609"; transcript_id "MSTRG.87609.117"; exon_number "19";
chr19	StringTie	exon	16938395	16938446	1000	-	.	gene_id "MSTRG.87609"; transcript_id "MSTRG.87609.117"; exon_number "20";
chr19	StringTie	exon	16945549	16945679	1000	-	.	gene_id "MSTRG.87609"; transcript_id "MSTRG.87609.117"; exon_number "21";
chr19	StringTie	exon	16947074	16947227	1000	-	.	gene_id "MSTRG.87609"; transcript_id "MSTRG.87609.117"; exon_number "22";
chr19	StringTie	exon	16951969	16952200	1000	-	.	gene_id "MSTRG.87609"; transcript_id "MSTRG.87609.117"; exon_number "23";
chr19	StringTie	exon	16957853	16957915	1000	-	.	gene_id "MSTRG.87609"; transcript_id "MSTRG.87609.117"; exon_number "24";
chr19	StringTie	exon	16970891	16971033	1000	-	.	gene_id "MSTRG.87609"; transcript_id "MSTRG.87609.117"; exon_number "25";
chr19	StringTie	exon	16975087	16975258	1000	-	.	gene_id "MSTRG.87609"; transcript_id "MSTRG.87609.117"; exon_number "26";
chr19	StringTie	exon	16976002	16976151	1000	-	.	gene_id "MSTRG.87609"; transcript_id "MSTRG.87609.117"; exon_number "27";
chr19	StringTie	exon	16977368	16977540	1000	-	.	gene_id "MSTRG.87609"; transcript_id "MSTRG.87609.117"; exon_number "28";
chr19	StringTie	exon	16980497	16980686	1000	-	.	gene_id "MSTRG.87609"; transcript_id "MSTRG.87609.117"; exon_number "29";
chr19	StringTie	exon	16989643	16989771	1000	-	.	gene_id "MSTRG.87609"; transcript_id "MSTRG.87609.117"; exon_number "30";
chr19	StringTie	exon	16993416	16993586	1000	-	.	gene_id "MSTRG.87609"; transcript_id "MSTRG.87609.117"; exon_number "31";
chr19	StringTie	exon	16997111	16997338	1000	-	.	gene_id "MSTRG.87609"; transcript_id "MSTRG.87609.117"; exon_number "32";
chr19	StringTie	exon	17000414	17000522	1000	-	.	gene_id "MSTRG.87609"; transcript_id "MSTRG.87609.117"; exon_number "33";
chr19	StringTie	exon	17002266	17002350	1000	-	.	gene_id "MSTRG.87609"; transcript_id "MSTRG.87609.117"; exon_number "34";
chr19	StringTie	exon	17004273	17004386	1000	-	.	gene_id "MSTRG.87609"; transcript_id "MSTRG.87609.117"; exon_number "35";
chr19	StringTie	exon	17008505	17008559	1000	-	.	gene_id "MSTRG.87609"; transcript_id "MSTRG.87609.117"; exon_number "36";
chr19	StringTie	exon	17009303	17009320	1000	-	.	gene_id "MSTRG.87609"; transcript_id "MSTRG.87609.117"; exon_number "37";
chr19	StringTie	exon	17011464	17011516	1000	-	.	gene_id "MSTRG.87609"; transcript_id "MSTRG.87609.117"; exon_number "38";
chr19	StringTie	exon	17011592	17011757	1000	-	.	gene_id "MSTRG.87609"; transcript_id "MSTRG.87609.117"; exon_number "39";
chr19	StringTie	exon	17020331	17020353	1000	-	.	gene_id "MSTRG.87609"; transcript_id "MSTRG.87609.117"; exon_number "40";
chr19	StringTie	exon	17022030	17022181	1000	-	.	gene_id "MSTRG.87609"; transcript_id "MSTRG.87609.117"; exon_number "41";
chr19	StringTie	exon	17026244	17026692	1000	-	.	gene_id "MSTRG.87609"; transcript_id "MSTRG.87609.117"; exon_number "42";
chr19	StringTie	transcript	16892950	16903857	1000	-	.	gene_id "MSTRG.87609"; transcript_id "MSTRG.87609.118";
chr19	StringTie	exon	16892950	16895611	1000	-	.	gene_id "MSTRG.87609"; transcript_id "MSTRG.87609.118"; exon_number "1";
chr19	StringTie	exon	16896176	16896252	1000	-	.	gene_id "MSTRG.87609"; transcript_id "MSTRG.87609.118"; exon_number "2";
chr19	StringTie	exon	16897691	16897801	1000	-	.	gene_id "MSTRG.87609"; transcript_id "MSTRG.87609.118"; exon_number "3";
chr19	StringTie	exon	16897889	16897994	1000	-	.	gene_id "MSTRG.87609"; transcript_id "MSTRG.87609.118"; exon_number "4";
chr19	StringTie	exon	16899475	16899549	1000	-	.	gene_id "MSTRG.87609"; transcript_id "MSTRG.87609.118"; exon_number "5";
chr19	StringTie	exon	16901210	16901297	1000	-	.	gene_id "MSTRG.87609"; transcript_id "MSTRG.87609.118"; exon_number "6";
chr19	StringTie	exon	16902649	16902863	1000	-	.	gene_id "MSTRG.87609"; transcript_id "MSTRG.87609.118"; exon_number "7";
chr19	StringTie	exon	16903561	16903623	1000	-	.	gene_id "MSTRG.87609"; transcript_id "MSTRG.87609.118"; exon_number "8";
chr19	StringTie	exon	16903702	16903857	1000	-	.	gene_id "MSTRG.87609"; transcript_id "MSTRG.87609.118"; exon_number "9";
chr19	StringTie	transcript	16892951	16896555	1000	-	.	gene_id "MSTRG.87609"; transcript_id "MSTRG.87609.119";
chr19	StringTie	exon	16892951	16894433	1000	-	.	gene_id "MSTRG.87609"; transcript_id "MSTRG.87609.119"; exon_number "1";
chr19	StringTie	exon	16896176	16896321	1000	-	.	gene_id "MSTRG.87609"; transcript_id "MSTRG.87609.119"; exon_number "2";
chr19	StringTie	exon	16896456	16896555	1000	-	.	gene_id "MSTRG.87609"; transcript_id "MSTRG.87609.119"; exon_number "3";
chr19	StringTie	transcript	16889351	17027013	1000	-	.	gene_id "MSTRG.87609"; transcript_id "MSTRG.87609.12";
chr19	StringTie	exon	16889351	16895611	1000	-	.	gene_id "MSTRG.87609"; transcript_id "MSTRG.87609.12"; exon_number "1";
chr19	StringTie	exon	16896176	16896326	1000	-	.	gene_id "MSTRG.87609"; transcript_id "MSTRG.87609.12"; exon_number "2";
chr19	StringTie	exon	16896456	16896665	1000	-	.	gene_id "MSTRG.87609"; transcript_id "MSTRG.87609.12"; exon_number "3";
chr19	StringTie	exon	16897691	16897801	1000	-	.	gene_id "MSTRG.87609"; transcript_id "MSTRG.87609.12"; exon_number "4";
chr19	StringTie	exon	16897889	16897994	1000	-	.	gene_id "MSTRG.87609"; transcript_id "MSTRG.87609.12"; exon_number "5";
chr19	StringTie	exon	16899475	16899549	1000	-	.	gene_id "MSTRG.87609"; transcript_id "MSTRG.87609.12"; exon_number "6";
chr19	StringTie	exon	16901210	16901297	1000	-	.	gene_id "MSTRG.87609"; transcript_id "MSTRG.87609.12"; exon_number "7";
chr19	StringTie	exon	16902649	16902863	1000	-	.	gene_id "MSTRG.87609"; transcript_id "MSTRG.87609.12"; exon_number "8";
chr19	StringTie	exon	16903561	16903623	1000	-	.	gene_id "MSTRG.87609"; transcript_id "MSTRG.87609.12"; exon_number "9";
chr19	StringTie	exon	16903702	16903857	1000	-	.	gene_id "MSTRG.87609"; transcript_id "MSTRG.87609.12"; exon_number "10";
chr19	StringTie	exon	16904226	16904362	1000	-	.	gene_id "MSTRG.87609"; transcript_id "MSTRG.87609.12"; exon_number "11";
chr19	StringTie	exon	16904466	16904552	1000	-	.	gene_id "MSTRG.87609"; transcript_id "MSTRG.87609.12"; exon_number "12";
chr19	StringTie	exon	16906952	16907117	1000	-	.	gene_id "MSTRG.87609"; transcript_id "MSTRG.87609.12"; exon_number "13";
chr19	StringTie	exon	16914424	16914498	1000	-	.	gene_id "MSTRG.87609"; transcript_id "MSTRG.87609.12"; exon_number "14";
chr19	StringTie	exon	16914657	16914813	1000	-	.	gene_id "MSTRG.87609"; transcript_id "MSTRG.87609.12"; exon_number "15";
chr19	StringTie	exon	16921905	16921986	1000	-	.	gene_id "MSTRG.87609"; transcript_id "MSTRG.87609.12"; exon_number "16";
chr19	StringTie	exon	16925196	16925372	1000	-	.	gene_id "MSTRG.87609"; transcript_id "MSTRG.87609.12"; exon_number "17";
chr19	StringTie	exon	16928009	16928234	1000	-	.	gene_id "MSTRG.87609"; transcript_id "MSTRG.87609.12"; exon_number "18";
chr19	StringTie	exon	16928942	16929240	1000	-	.	gene_id "MSTRG.87609"; transcript_id "MSTRG.87609.12"; exon_number "19";
chr19	StringTie	exon	16938395	16938446	1000	-	.	gene_id "MSTRG.87609"; transcript_id "MSTRG.87609.12"; exon_number "20";
chr19	StringTie	exon	16945549	16945679	1000	-	.	gene_id "MSTRG.87609"; transcript_id "MSTRG.87609.12"; exon_number "21";
chr19	StringTie	exon	16947074	16947227	1000	-	.	gene_id "MSTRG.87609"; transcript_id "MSTRG.87609.12"; exon_number "22";
chr19	StringTie	exon	16951969	16952200	1000	-	.	gene_id "MSTRG.87609"; transcript_id "MSTRG.87609.12"; exon_number "23";
chr19	StringTie	exon	16957853	16957915	1000	-	.	gene_id "MSTRG.87609"; transcript_id "MSTRG.87609.12"; exon_number "24";
chr19	StringTie	exon	16970891	16971033	1000	-	.	gene_id "MSTRG.87609"; transcript_id "MSTRG.87609.12"; exon_number "25";
chr19	StringTie	exon	16975097	16975258	1000	-	.	gene_id "MSTRG.87609"; transcript_id "MSTRG.87609.12"; exon_number "26";
chr19	StringTie	exon	16976002	16976151	1000	-	.	gene_id "MSTRG.87609"; transcript_id "MSTRG.87609.12"; exon_number "27";
chr19	StringTie	exon	16977368	16977540	1000	-	.	gene_id "MSTRG.87609"; transcript_id "MSTRG.87609.12"; exon_number "28";
chr19	StringTie	exon	16980497	16980686	1000	-	.	gene_id "MSTRG.87609"; transcript_id "MSTRG.87609.12"; exon_number "29";
chr19	StringTie	exon	16989643	16989771	1000	-	.	gene_id "MSTRG.87609"; transcript_id "MSTRG.87609.12"; exon_number "30";
chr19	StringTie	exon	16993416	16993586	1000	-	.	gene_id "MSTRG.87609"; transcript_id "MSTRG.87609.12"; exon_number "31";
chr19	StringTie	exon	16997111	16997338	1000	-	.	gene_id "MSTRG.87609"; transcript_id "MSTRG.87609.12"; exon_number "32";
chr19	StringTie	exon	17000414	17000522	1000	-	.	gene_id "MSTRG.87609"; transcript_id "MSTRG.87609.12"; exon_number "33";
chr19	StringTie	exon	17002266	17002350	1000	-	.	gene_id "MSTRG.87609"; transcript_id "MSTRG.87609.12"; exon_number "34";
chr19	StringTie	exon	17004273	17004386	1000	-	.	gene_id "MSTRG.87609"; transcript_id "MSTRG.87609.12"; exon_number "35";
chr19	StringTie	exon	17008505	17008559	1000	-	.	gene_id "MSTRG.87609"; transcript_id "MSTRG.87609.12"; exon_number "36";
chr19	StringTie	exon	17009303	17009320	1000	-	.	gene_id "MSTRG.87609"; transcript_id "MSTRG.87609.12"; exon_number "37";
chr19	StringTie	exon	17011464	17011516	1000	-	.	gene_id "MSTRG.87609"; transcript_id "MSTRG.87609.12"; exon_number "38";
chr19	StringTie	exon	17011592	17011757	1000	-	.	gene_id "MSTRG.87609"; transcript_id "MSTRG.87609.12"; exon_number "39";
chr19	StringTie	exon	17020331	17020353	1000	-	.	gene_id "MSTRG.87609"; transcript_id "MSTRG.87609.12"; exon_number "40";
chr19	StringTie	exon	17022030	17022181	1000	-	.	gene_id "MSTRG.87609"; transcript_id "MSTRG.87609.12"; exon_number "41";
chr19	StringTie	exon	17026551	17026668	1000	-	.	gene_id "MSTRG.87609"; transcript_id "MSTRG.87609.12"; exon_number "42";
chr19	StringTie	exon	17026981	17027013	1000	-	.	gene_id "MSTRG.87609"; transcript_id "MSTRG.87609.12"; exon_number "43";
chr19	StringTie	transcript	16892951	16971282	1000	-	.	gene_id "MSTRG.87609"; transcript_id "MSTRG.87609.120";
chr19	StringTie	exon	16892951	16894437	1000	-	.	gene_id "MSTRG.87609"; transcript_id "MSTRG.87609.120"; exon_number "1";
chr19	StringTie	exon	16896176	16896326	1000	-	.	gene_id "MSTRG.87609"; transcript_id "MSTRG.87609.120"; exon_number "2";
chr19	StringTie	exon	16896456	16896665	1000	-	.	gene_id "MSTRG.87609"; transcript_id "MSTRG.87609.120"; exon_number "3";
chr19	StringTie	exon	16897691	16897801	1000	-	.	gene_id "MSTRG.87609"; transcript_id "MSTRG.87609.120"; exon_number "4";
chr19	StringTie	exon	16897889	16897994	1000	-	.	gene_id "MSTRG.87609"; transcript_id "MSTRG.87609.120"; exon_number "5";
chr19	StringTie	exon	16899475	16899549	1000	-	.	gene_id "MSTRG.87609"; transcript_id "MSTRG.87609.120"; exon_number "6";
chr19	StringTie	exon	16901210	16901297	1000	-	.	gene_id "MSTRG.87609"; transcript_id "MSTRG.87609.120"; exon_number "7";
chr19	StringTie	exon	16902649	16902863	1000	-	.	gene_id "MSTRG.87609"; transcript_id "MSTRG.87609.120"; exon_number "8";
chr19	StringTie	exon	16903561	16903623	1000	-	.	gene_id "MSTRG.87609"; transcript_id "MSTRG.87609.120"; exon_number "9";
chr19	StringTie	exon	16903702	16904362	1000	-	.	gene_id "MSTRG.87609"; transcript_id "MSTRG.87609.120"; exon_number "10";
chr19	StringTie	exon	16904466	16904552	1000	-	.	gene_id "MSTRG.87609"; transcript_id "MSTRG.87609.120"; exon_number "11";
chr19	StringTie	exon	16906952	16907117	1000	-	.	gene_id "MSTRG.87609"; transcript_id "MSTRG.87609.120"; exon_number "12";
chr19	StringTie	exon	16914424	16914498	1000	-	.	gene_id "MSTRG.87609"; transcript_id "MSTRG.87609.120"; exon_number "13";
chr19	StringTie	exon	16914657	16914813	1000	-	.	gene_id "MSTRG.87609"; transcript_id "MSTRG.87609.120"; exon_number "14";
chr19	StringTie	exon	16921905	16921986	1000	-	.	gene_id "MSTRG.87609"; transcript_id "MSTRG.87609.120"; exon_number "15";
chr19	StringTie	exon	16925196	16925372	1000	-	.	gene_id "MSTRG.87609"; transcript_id "MSTRG.87609.120"; exon_number "16";
chr19	StringTie	exon	16938395	16938446	1000	-	.	gene_id "MSTRG.87609"; transcript_id "MSTRG.87609.120"; exon_number "17";
chr19	StringTie	exon	16945549	16945679	1000	-	.	gene_id "MSTRG.87609"; transcript_id "MSTRG.87609.120"; exon_number "18";
chr19	StringTie	exon	16947074	16947227	1000	-	.	gene_id "MSTRG.87609"; transcript_id "MSTRG.87609.120"; exon_number "19";
chr19	StringTie	exon	16951969	16952200	1000	-	.	gene_id "MSTRG.87609"; transcript_id "MSTRG.87609.120"; exon_number "20";
chr19	StringTie	exon	16957853	16957915	1000	-	.	gene_id "MSTRG.87609"; transcript_id "MSTRG.87609.120"; exon_number "21";
chr19	StringTie	exon	16970891	16971282	1000	-	.	gene_id "MSTRG.87609"; transcript_id "MSTRG.87609.120"; exon_number "22";
chr19	StringTie	transcript	16892951	17014647	1000	-	.	gene_id "MSTRG.87609"; transcript_id "MSTRG.87609.121";
chr19	StringTie	exon	16892951	16894437	1000	-	.	gene_id "MSTRG.87609"; transcript_id "MSTRG.87609.121"; exon_number "1";
chr19	StringTie	exon	16896176	16896326	1000	-	.	gene_id "MSTRG.87609"; transcript_id "MSTRG.87609.121"; exon_number "2";
chr19	StringTie	exon	16896456	16896665	1000	-	.	gene_id "MSTRG.87609"; transcript_id "MSTRG.87609.121"; exon_number "3";
chr19	StringTie	exon	16897691	16897801	1000	-	.	gene_id "MSTRG.87609"; transcript_id "MSTRG.87609.121"; exon_number "4";
chr19	StringTie	exon	16897889	16897994	1000	-	.	gene_id "MSTRG.87609"; transcript_id "MSTRG.87609.121"; exon_number "5";
chr19	StringTie	exon	16899475	16899549	1000	-	.	gene_id "MSTRG.87609"; transcript_id "MSTRG.87609.121"; exon_number "6";
chr19	StringTie	exon	16901210	16901297	1000	-	.	gene_id "MSTRG.87609"; transcript_id "MSTRG.87609.121"; exon_number "7";
chr19	StringTie	exon	16902649	16902863	1000	-	.	gene_id "MSTRG.87609"; transcript_id "MSTRG.87609.121"; exon_number "8";
chr19	StringTie	exon	16903561	16903623	1000	-	.	gene_id "MSTRG.87609"; transcript_id "MSTRG.87609.121"; exon_number "9";
chr19	StringTie	exon	16903702	16904362	1000	-	.	gene_id "MSTRG.87609"; transcript_id "MSTRG.87609.121"; exon_number "10";
chr19	StringTie	exon	16904466	16904552	1000	-	.	gene_id "MSTRG.87609"; transcript_id "MSTRG.87609.121"; exon_number "11";
chr19	StringTie	exon	16906952	16907117	1000	-	.	gene_id "MSTRG.87609"; transcript_id "MSTRG.87609.121"; exon_number "12";
chr19	StringTie	exon	16914424	16914498	1000	-	.	gene_id "MSTRG.87609"; transcript_id "MSTRG.87609.121"; exon_number "13";
chr19	StringTie	exon	16914657	16914813	1000	-	.	gene_id "MSTRG.87609"; transcript_id "MSTRG.87609.121"; exon_number "14";
chr19	StringTie	exon	16921905	16921986	1000	-	.	gene_id "MSTRG.87609"; transcript_id "MSTRG.87609.121"; exon_number "15";
chr19	StringTie	exon	16925196	16925372	1000	-	.	gene_id "MSTRG.87609"; transcript_id "MSTRG.87609.121"; exon_number "16";
chr19	StringTie	exon	16928009	16928234	1000	-	.	gene_id "MSTRG.87609"; transcript_id "MSTRG.87609.121"; exon_number "17";
chr19	StringTie	exon	16928942	16929240	1000	-	.	gene_id "MSTRG.87609"; transcript_id "MSTRG.87609.121"; exon_number "18";
chr19	StringTie	exon	16938395	16938446	1000	-	.	gene_id "MSTRG.87609"; transcript_id "MSTRG.87609.121"; exon_number "19";
chr19	StringTie	exon	16945549	16945679	1000	-	.	gene_id "MSTRG.87609"; transcript_id "MSTRG.87609.121"; exon_number "20";
chr19	StringTie	exon	16947074	16947227	1000	-	.	gene_id "MSTRG.87609"; transcript_id "MSTRG.87609.121"; exon_number "21";
chr19	StringTie	exon	16951969	16952200	1000	-	.	gene_id "MSTRG.87609"; transcript_id "MSTRG.87609.121"; exon_number "22";
chr19	StringTie	exon	16957853	16957915	1000	-	.	gene_id "MSTRG.87609"; transcript_id "MSTRG.87609.121"; exon_number "23";
chr19	StringTie	exon	16970891	16971033	1000	-	.	gene_id "MSTRG.87609"; transcript_id "MSTRG.87609.121"; exon_number "24";
chr19	StringTie	exon	16975097	16975258	1000	-	.	gene_id "MSTRG.87609"; transcript_id "MSTRG.87609.121"; exon_number "25";
chr19	StringTie	exon	16976002	16976151	1000	-	.	gene_id "MSTRG.87609"; transcript_id "MSTRG.87609.121"; exon_number "26";
chr19	StringTie	exon	16977368	16977540	1000	-	.	gene_id "MSTRG.87609"; transcript_id "MSTRG.87609.121"; exon_number "27";
chr19	StringTie	exon	16980497	16980686	1000	-	.	gene_id "MSTRG.87609"; transcript_id "MSTRG.87609.121"; exon_number "28";
chr19	StringTie	exon	16989643	16989771	1000	-	.	gene_id "MSTRG.87609"; transcript_id "MSTRG.87609.121"; exon_number "29";
chr19	StringTie	exon	16993416	16993586	1000	-	.	gene_id "MSTRG.87609"; transcript_id "MSTRG.87609.121"; exon_number "30";
chr19	StringTie	exon	16997111	16997338	1000	-	.	gene_id "MSTRG.87609"; transcript_id "MSTRG.87609.121"; exon_number "31";
chr19	StringTie	exon	17000414	17000522	1000	-	.	gene_id "MSTRG.87609"; transcript_id "MSTRG.87609.121"; exon_number "32";
chr19	StringTie	exon	17002266	17002350	1000	-	.	gene_id "MSTRG.87609"; transcript_id "MSTRG.87609.121"; exon_number "33";
chr19	StringTie	exon	17004273	17004386	1000	-	.	gene_id "MSTRG.87609"; transcript_id "MSTRG.87609.121"; exon_number "34";
chr19	StringTie	exon	17008505	17008559	1000	-	.	gene_id "MSTRG.87609"; transcript_id "MSTRG.87609.121"; exon_number "35";
chr19	StringTie	exon	17009303	17009320	1000	-	.	gene_id "MSTRG.87609"; transcript_id "MSTRG.87609.121"; exon_number "36";
chr19	StringTie	exon	17011464	17011516	1000	-	.	gene_id "MSTRG.87609"; transcript_id "MSTRG.87609.121"; exon_number "37";
chr19	StringTie	exon	17011592	17011757	1000	-	.	gene_id "MSTRG.87609"; transcript_id "MSTRG.87609.121"; exon_number "38";
chr19	StringTie	exon	17014547	17014647	1000	-	.	gene_id "MSTRG.87609"; transcript_id "MSTRG.87609.121"; exon_number "39";
chr19	StringTie	transcript	16892951	17026838	1000	-	.	gene_id "MSTRG.87609"; transcript_id "MSTRG.87609.122";
chr19	StringTie	exon	16892951	16894437	1000	-	.	gene_id "MSTRG.87609"; transcript_id "MSTRG.87609.122"; exon_number "1";
chr19	StringTie	exon	16896176	16896326	1000	-	.	gene_id "MSTRG.87609"; transcript_id "MSTRG.87609.122"; exon_number "2";
chr19	StringTie	exon	16897691	16897801	1000	-	.	gene_id "MSTRG.87609"; transcript_id "MSTRG.87609.122"; exon_number "3";
chr19	StringTie	exon	16897889	16897994	1000	-	.	gene_id "MSTRG.87609"; transcript_id "MSTRG.87609.122"; exon_number "4";
chr19	StringTie	exon	16899475	16899549	1000	-	.	gene_id "MSTRG.87609"; transcript_id "MSTRG.87609.122"; exon_number "5";
chr19	StringTie	exon	16901210	16901297	1000	-	.	gene_id "MSTRG.87609"; transcript_id "MSTRG.87609.122"; exon_number "6";
chr19	StringTie	exon	16902649	16902863	1000	-	.	gene_id "MSTRG.87609"; transcript_id "MSTRG.87609.122"; exon_number "7";
chr19	StringTie	exon	16903561	16903623	1000	-	.	gene_id "MSTRG.87609"; transcript_id "MSTRG.87609.122"; exon_number "8";
chr19	StringTie	exon	16903702	16904362	1000	-	.	gene_id "MSTRG.87609"; transcript_id "MSTRG.87609.122"; exon_number "9";
chr19	StringTie	exon	16904466	16904552	1000	-	.	gene_id "MSTRG.87609"; transcript_id "MSTRG.87609.122"; exon_number "10";
chr19	StringTie	exon	16906952	16907117	1000	-	.	gene_id "MSTRG.87609"; transcript_id "MSTRG.87609.122"; exon_number "11";
chr19	StringTie	exon	16914424	16914498	1000	-	.	gene_id "MSTRG.87609"; transcript_id "MSTRG.87609.122"; exon_number "12";
chr19	StringTie	exon	16914657	16914813	1000	-	.	gene_id "MSTRG.87609"; transcript_id "MSTRG.87609.122"; exon_number "13";
chr19	StringTie	exon	16921905	16921986	1000	-	.	gene_id "MSTRG.87609"; transcript_id "MSTRG.87609.122"; exon_number "14";
chr19	StringTie	exon	16925196	16925372	1000	-	.	gene_id "MSTRG.87609"; transcript_id "MSTRG.87609.122"; exon_number "15";
chr19	StringTie	exon	16928009	16928234	1000	-	.	gene_id "MSTRG.87609"; transcript_id "MSTRG.87609.122"; exon_number "16";
chr19	StringTie	exon	16928942	16929240	1000	-	.	gene_id "MSTRG.87609"; transcript_id "MSTRG.87609.122"; exon_number "17";
chr19	StringTie	exon	16938395	16938446	1000	-	.	gene_id "MSTRG.87609"; transcript_id "MSTRG.87609.122"; exon_number "18";
chr19	StringTie	exon	16945549	16945679	1000	-	.	gene_id "MSTRG.87609"; transcript_id "MSTRG.87609.122"; exon_number "19";
chr19	StringTie	exon	16947074	16947227	1000	-	.	gene_id "MSTRG.87609"; transcript_id "MSTRG.87609.122"; exon_number "20";
chr19	StringTie	exon	16951969	16952200	1000	-	.	gene_id "MSTRG.87609"; transcript_id "MSTRG.87609.122"; exon_number "21";
chr19	StringTie	exon	16957853	16957915	1000	-	.	gene_id "MSTRG.87609"; transcript_id "MSTRG.87609.122"; exon_number "22";
chr19	StringTie	exon	16970891	16971033	1000	-	.	gene_id "MSTRG.87609"; transcript_id "MSTRG.87609.122"; exon_number "23";
chr19	StringTie	exon	16975097	16975258	1000	-	.	gene_id "MSTRG.87609"; transcript_id "MSTRG.87609.122"; exon_number "24";
chr19	StringTie	exon	16976002	16976151	1000	-	.	gene_id "MSTRG.87609"; transcript_id "MSTRG.87609.122"; exon_number "25";
chr19	StringTie	exon	16977368	16977540	1000	-	.	gene_id "MSTRG.87609"; transcript_id "MSTRG.87609.122"; exon_number "26";
chr19	StringTie	exon	16980497	16980686	1000	-	.	gene_id "MSTRG.87609"; transcript_id "MSTRG.87609.122"; exon_number "27";
chr19	StringTie	exon	16989643	16989771	1000	-	.	gene_id "MSTRG.87609"; transcript_id "MSTRG.87609.122"; exon_number "28";
chr19	StringTie	exon	16993416	16993586	1000	-	.	gene_id "MSTRG.87609"; transcript_id "MSTRG.87609.122"; exon_number "29";
chr19	StringTie	exon	16997111	16997338	1000	-	.	gene_id "MSTRG.87609"; transcript_id "MSTRG.87609.122"; exon_number "30";
chr19	StringTie	exon	17000414	17001317	1000	-	.	gene_id "MSTRG.87609"; transcript_id "MSTRG.87609.122"; exon_number "31";
chr19	StringTie	exon	17002266	17002350	1000	-	.	gene_id "MSTRG.87609"; transcript_id "MSTRG.87609.122"; exon_number "32";
chr19	StringTie	exon	17004273	17004386	1000	-	.	gene_id "MSTRG.87609"; transcript_id "MSTRG.87609.122"; exon_number "33";
chr19	StringTie	exon	17008505	17008559	1000	-	.	gene_id "MSTRG.87609"; transcript_id "MSTRG.87609.122"; exon_number "34";
chr19	StringTie	exon	17009303	17009320	1000	-	.	gene_id "MSTRG.87609"; transcript_id "MSTRG.87609.122"; exon_number "35";
chr19	StringTie	exon	17011464	17011516	1000	-	.	gene_id "MSTRG.87609"; transcript_id "MSTRG.87609.122"; exon_number "36";
chr19	StringTie	exon	17011592	17011757	1000	-	.	gene_id "MSTRG.87609"; transcript_id "MSTRG.87609.122"; exon_number "37";
chr19	StringTie	exon	17020331	17020353	1000	-	.	gene_id "MSTRG.87609"; transcript_id "MSTRG.87609.122"; exon_number "38";
chr19	StringTie	exon	17022030	17022181	1000	-	.	gene_id "MSTRG.87609"; transcript_id "MSTRG.87609.122"; exon_number "39";
chr19	StringTie	exon	17026551	17026838	1000	-	.	gene_id "MSTRG.87609"; transcript_id "MSTRG.87609.122"; exon_number "40";
chr19	StringTie	transcript	16892951	17026701	1000	-	.	gene_id "MSTRG.87609"; transcript_id "MSTRG.87609.123";
chr19	StringTie	exon	16892951	16894437	1000	-	.	gene_id "MSTRG.87609"; transcript_id "MSTRG.87609.123"; exon_number "1";
chr19	StringTie	exon	16896176	16896326	1000	-	.	gene_id "MSTRG.87609"; transcript_id "MSTRG.87609.123"; exon_number "2";
chr19	StringTie	exon	16896456	16896665	1000	-	.	gene_id "MSTRG.87609"; transcript_id "MSTRG.87609.123"; exon_number "3";
chr19	StringTie	exon	16897691	16897801	1000	-	.	gene_id "MSTRG.87609"; transcript_id "MSTRG.87609.123"; exon_number "4";
chr19	StringTie	exon	16897889	16897994	1000	-	.	gene_id "MSTRG.87609"; transcript_id "MSTRG.87609.123"; exon_number "5";
chr19	StringTie	exon	16899475	16899549	1000	-	.	gene_id "MSTRG.87609"; transcript_id "MSTRG.87609.123"; exon_number "6";
chr19	StringTie	exon	16901210	16901297	1000	-	.	gene_id "MSTRG.87609"; transcript_id "MSTRG.87609.123"; exon_number "7";
chr19	StringTie	exon	16902649	16902863	1000	-	.	gene_id "MSTRG.87609"; transcript_id "MSTRG.87609.123"; exon_number "8";
chr19	StringTie	exon	16903561	16903623	1000	-	.	gene_id "MSTRG.87609"; transcript_id "MSTRG.87609.123"; exon_number "9";
chr19	StringTie	exon	16903702	16904362	1000	-	.	gene_id "MSTRG.87609"; transcript_id "MSTRG.87609.123"; exon_number "10";
chr19	StringTie	exon	16904466	16904552	1000	-	.	gene_id "MSTRG.87609"; transcript_id "MSTRG.87609.123"; exon_number "11";
chr19	StringTie	exon	16906952	16907117	1000	-	.	gene_id "MSTRG.87609"; transcript_id "MSTRG.87609.123"; exon_number "12";
chr19	StringTie	exon	16914424	16914498	1000	-	.	gene_id "MSTRG.87609"; transcript_id "MSTRG.87609.123"; exon_number "13";
chr19	StringTie	exon	16914657	16914813	1000	-	.	gene_id "MSTRG.87609"; transcript_id "MSTRG.87609.123"; exon_number "14";
chr19	StringTie	exon	16921905	16921986	1000	-	.	gene_id "MSTRG.87609"; transcript_id "MSTRG.87609.123"; exon_number "15";
chr19	StringTie	exon	16925196	16925372	1000	-	.	gene_id "MSTRG.87609"; transcript_id "MSTRG.87609.123"; exon_number "16";
chr19	StringTie	exon	16928009	16928234	1000	-	.	gene_id "MSTRG.87609"; transcript_id "MSTRG.87609.123"; exon_number "17";
chr19	StringTie	exon	16928942	16929240	1000	-	.	gene_id "MSTRG.87609"; transcript_id "MSTRG.87609.123"; exon_number "18";
chr19	StringTie	exon	16938395	16938446	1000	-	.	gene_id "MSTRG.87609"; transcript_id "MSTRG.87609.123"; exon_number "19";
chr19	StringTie	exon	16945549	16945679	1000	-	.	gene_id "MSTRG.87609"; transcript_id "MSTRG.87609.123"; exon_number "20";
chr19	StringTie	exon	16947074	16947227	1000	-	.	gene_id "MSTRG.87609"; transcript_id "MSTRG.87609.123"; exon_number "21";
chr19	StringTie	exon	16951969	16952200	1000	-	.	gene_id "MSTRG.87609"; transcript_id "MSTRG.87609.123"; exon_number "22";
chr19	StringTie	exon	16957853	16957915	1000	-	.	gene_id "MSTRG.87609"; transcript_id "MSTRG.87609.123"; exon_number "23";
chr19	StringTie	exon	16970891	16971033	1000	-	.	gene_id "MSTRG.87609"; transcript_id "MSTRG.87609.123"; exon_number "24";
chr19	StringTie	exon	16975087	16975258	1000	-	.	gene_id "MSTRG.87609"; transcript_id "MSTRG.87609.123"; exon_number "25";
chr19	StringTie	exon	16976002	16976151	1000	-	.	gene_id "MSTRG.87609"; transcript_id "MSTRG.87609.123"; exon_number "26";
chr19	StringTie	exon	16977368	16977540	1000	-	.	gene_id "MSTRG.87609"; transcript_id "MSTRG.87609.123"; exon_number "27";
chr19	StringTie	exon	16980497	16980686	1000	-	.	gene_id "MSTRG.87609"; transcript_id "MSTRG.87609.123"; exon_number "28";
chr19	StringTie	exon	16989643	16989771	1000	-	.	gene_id "MSTRG.87609"; transcript_id "MSTRG.87609.123"; exon_number "29";
chr19	StringTie	exon	16993416	16993586	1000	-	.	gene_id "MSTRG.87609"; transcript_id "MSTRG.87609.123"; exon_number "30";
chr19	StringTie	exon	16997111	16997338	1000	-	.	gene_id "MSTRG.87609"; transcript_id "MSTRG.87609.123"; exon_number "31";
chr19	StringTie	exon	17000414	17000522	1000	-	.	gene_id "MSTRG.87609"; transcript_id "MSTRG.87609.123"; exon_number "32";
chr19	StringTie	exon	17002266	17002350	1000	-	.	gene_id "MSTRG.87609"; transcript_id "MSTRG.87609.123"; exon_number "33";
chr19	StringTie	exon	17004273	17004386	1000	-	.	gene_id "MSTRG.87609"; transcript_id "MSTRG.87609.123"; exon_number "34";
chr19	StringTie	exon	17008505	17008559	1000	-	.	gene_id "MSTRG.87609"; transcript_id "MSTRG.87609.123"; exon_number "35";
chr19	StringTie	exon	17009303	17009320	1000	-	.	gene_id "MSTRG.87609"; transcript_id "MSTRG.87609.123"; exon_number "36";
chr19	StringTie	exon	17011464	17011516	1000	-	.	gene_id "MSTRG.87609"; transcript_id "MSTRG.87609.123"; exon_number "37";
chr19	StringTie	exon	17011592	17011757	1000	-	.	gene_id "MSTRG.87609"; transcript_id "MSTRG.87609.123"; exon_number "38";
chr19	StringTie	exon	17020331	17020353	1000	-	.	gene_id "MSTRG.87609"; transcript_id "MSTRG.87609.123"; exon_number "39";
chr19	StringTie	exon	17022030	17022181	1000	-	.	gene_id "MSTRG.87609"; transcript_id "MSTRG.87609.123"; exon_number "40";
chr19	StringTie	exon	17026551	17026701	1000	-	.	gene_id "MSTRG.87609"; transcript_id "MSTRG.87609.123"; exon_number "41";
chr19	StringTie	transcript	16892951	17026712	1000	-	.	gene_id "MSTRG.87609"; transcript_id "MSTRG.87609.124";
chr19	StringTie	exon	16892951	16893339	1000	-	.	gene_id "MSTRG.87609"; transcript_id "MSTRG.87609.124"; exon_number "1";
chr19	StringTie	exon	16896176	16896321	1000	-	.	gene_id "MSTRG.87609"; transcript_id "MSTRG.87609.124"; exon_number "2";
chr19	StringTie	exon	16897691	16897801	1000	-	.	gene_id "MSTRG.87609"; transcript_id "MSTRG.87609.124"; exon_number "3";
chr19	StringTie	exon	16897889	16897994	1000	-	.	gene_id "MSTRG.87609"; transcript_id "MSTRG.87609.124"; exon_number "4";
chr19	StringTie	exon	16899475	16899549	1000	-	.	gene_id "MSTRG.87609"; transcript_id "MSTRG.87609.124"; exon_number "5";
chr19	StringTie	exon	16901210	16901297	1000	-	.	gene_id "MSTRG.87609"; transcript_id "MSTRG.87609.124"; exon_number "6";
chr19	StringTie	exon	16902649	16902863	1000	-	.	gene_id "MSTRG.87609"; transcript_id "MSTRG.87609.124"; exon_number "7";
chr19	StringTie	exon	16903561	16903623	1000	-	.	gene_id "MSTRG.87609"; transcript_id "MSTRG.87609.124"; exon_number "8";
chr19	StringTie	exon	16903702	16903857	1000	-	.	gene_id "MSTRG.87609"; transcript_id "MSTRG.87609.124"; exon_number "9";
chr19	StringTie	exon	16904226	16904362	1000	-	.	gene_id "MSTRG.87609"; transcript_id "MSTRG.87609.124"; exon_number "10";
chr19	StringTie	exon	16904466	16904552	1000	-	.	gene_id "MSTRG.87609"; transcript_id "MSTRG.87609.124"; exon_number "11";
chr19	StringTie	exon	16906952	16907117	1000	-	.	gene_id "MSTRG.87609"; transcript_id "MSTRG.87609.124"; exon_number "12";
chr19	StringTie	exon	16914424	16914498	1000	-	.	gene_id "MSTRG.87609"; transcript_id "MSTRG.87609.124"; exon_number "13";
chr19	StringTie	exon	16914657	16914813	1000	-	.	gene_id "MSTRG.87609"; transcript_id "MSTRG.87609.124"; exon_number "14";
chr19	StringTie	exon	16921905	16921986	1000	-	.	gene_id "MSTRG.87609"; transcript_id "MSTRG.87609.124"; exon_number "15";
chr19	StringTie	exon	16925196	16925372	1000	-	.	gene_id "MSTRG.87609"; transcript_id "MSTRG.87609.124"; exon_number "16";
chr19	StringTie	exon	16928009	16928234	1000	-	.	gene_id "MSTRG.87609"; transcript_id "MSTRG.87609.124"; exon_number "17";
chr19	StringTie	exon	16928942	16929240	1000	-	.	gene_id "MSTRG.87609"; transcript_id "MSTRG.87609.124"; exon_number "18";
chr19	StringTie	exon	16938395	16938446	1000	-	.	gene_id "MSTRG.87609"; transcript_id "MSTRG.87609.124"; exon_number "19";
chr19	StringTie	exon	16945549	16945679	1000	-	.	gene_id "MSTRG.87609"; transcript_id "MSTRG.87609.124"; exon_number "20";
chr19	StringTie	exon	16947074	16947227	1000	-	.	gene_id "MSTRG.87609"; transcript_id "MSTRG.87609.124"; exon_number "21";
chr19	StringTie	exon	16951969	16952200	1000	-	.	gene_id "MSTRG.87609"; transcript_id "MSTRG.87609.124"; exon_number "22";
chr19	StringTie	exon	16957853	16957915	1000	-	.	gene_id "MSTRG.87609"; transcript_id "MSTRG.87609.124"; exon_number "23";
chr19	StringTie	exon	16970891	16971033	1000	-	.	gene_id "MSTRG.87609"; transcript_id "MSTRG.87609.124"; exon_number "24";
chr19	StringTie	exon	16975087	16975258	1000	-	.	gene_id "MSTRG.87609"; transcript_id "MSTRG.87609.124"; exon_number "25";
chr19	StringTie	exon	16976002	16976151	1000	-	.	gene_id "MSTRG.87609"; transcript_id "MSTRG.87609.124"; exon_number "26";
chr19	StringTie	exon	16977368	16977540	1000	-	.	gene_id "MSTRG.87609"; transcript_id "MSTRG.87609.124"; exon_number "27";
chr19	StringTie	exon	16980497	16980686	1000	-	.	gene_id "MSTRG.87609"; transcript_id "MSTRG.87609.124"; exon_number "28";
chr19	StringTie	exon	16989643	16989771	1000	-	.	gene_id "MSTRG.87609"; transcript_id "MSTRG.87609.124"; exon_number "29";
chr19	StringTie	exon	16993416	16993586	1000	-	.	gene_id "MSTRG.87609"; transcript_id "MSTRG.87609.124"; exon_number "30";
chr19	StringTie	exon	16997111	16997338	1000	-	.	gene_id "MSTRG.87609"; transcript_id "MSTRG.87609.124"; exon_number "31";
chr19	StringTie	exon	17000414	17000522	1000	-	.	gene_id "MSTRG.87609"; transcript_id "MSTRG.87609.124"; exon_number "32";
chr19	StringTie	exon	17002266	17002350	1000	-	.	gene_id "MSTRG.87609"; transcript_id "MSTRG.87609.124"; exon_number "33";
chr19	StringTie	exon	17004273	17004386	1000	-	.	gene_id "MSTRG.87609"; transcript_id "MSTRG.87609.124"; exon_number "34";
chr19	StringTie	exon	17008505	17008559	1000	-	.	gene_id "MSTRG.87609"; transcript_id "MSTRG.87609.124"; exon_number "35";
chr19	StringTie	exon	17009303	17009320	1000	-	.	gene_id "MSTRG.87609"; transcript_id "MSTRG.87609.124"; exon_number "36";
chr19	StringTie	exon	17011464	17011516	1000	-	.	gene_id "MSTRG.87609"; transcript_id "MSTRG.87609.124"; exon_number "37";
chr19	StringTie	exon	17011592	17011757	1000	-	.	gene_id "MSTRG.87609"; transcript_id "MSTRG.87609.124"; exon_number "38";
chr19	StringTie	exon	17020331	17020353	1000	-	.	gene_id "MSTRG.87609"; transcript_id "MSTRG.87609.124"; exon_number "39";
chr19	StringTie	exon	17022030	17022181	1000	-	.	gene_id "MSTRG.87609"; transcript_id "MSTRG.87609.124"; exon_number "40";
chr19	StringTie	exon	17026551	17026712	1000	-	.	gene_id "MSTRG.87609"; transcript_id "MSTRG.87609.124"; exon_number "41";
chr19	StringTie	transcript	16892951	17026996	1000	-	.	gene_id "MSTRG.87609"; transcript_id "MSTRG.87609.125";
chr19	StringTie	exon	16892951	16894437	1000	-	.	gene_id "MSTRG.87609"; transcript_id "MSTRG.87609.125"; exon_number "1";
chr19	StringTie	exon	16896176	16896326	1000	-	.	gene_id "MSTRG.87609"; transcript_id "MSTRG.87609.125"; exon_number "2";
chr19	StringTie	exon	16896456	16896665	1000	-	.	gene_id "MSTRG.87609"; transcript_id "MSTRG.87609.125"; exon_number "3";
chr19	StringTie	exon	16897691	16897801	1000	-	.	gene_id "MSTRG.87609"; transcript_id "MSTRG.87609.125"; exon_number "4";
chr19	StringTie	exon	16897889	16897994	1000	-	.	gene_id "MSTRG.87609"; transcript_id "MSTRG.87609.125"; exon_number "5";
chr19	StringTie	exon	16899475	16899549	1000	-	.	gene_id "MSTRG.87609"; transcript_id "MSTRG.87609.125"; exon_number "6";
chr19	StringTie	exon	16901210	16901297	1000	-	.	gene_id "MSTRG.87609"; transcript_id "MSTRG.87609.125"; exon_number "7";
chr19	StringTie	exon	16902649	16902863	1000	-	.	gene_id "MSTRG.87609"; transcript_id "MSTRG.87609.125"; exon_number "8";
chr19	StringTie	exon	16903561	16903623	1000	-	.	gene_id "MSTRG.87609"; transcript_id "MSTRG.87609.125"; exon_number "9";
chr19	StringTie	exon	16903702	16903857	1000	-	.	gene_id "MSTRG.87609"; transcript_id "MSTRG.87609.125"; exon_number "10";
chr19	StringTie	exon	16904226	16904362	1000	-	.	gene_id "MSTRG.87609"; transcript_id "MSTRG.87609.125"; exon_number "11";
chr19	StringTie	exon	16904466	16904552	1000	-	.	gene_id "MSTRG.87609"; transcript_id "MSTRG.87609.125"; exon_number "12";
chr19	StringTie	exon	16906952	16907117	1000	-	.	gene_id "MSTRG.87609"; transcript_id "MSTRG.87609.125"; exon_number "13";
chr19	StringTie	exon	16914424	16914498	1000	-	.	gene_id "MSTRG.87609"; transcript_id "MSTRG.87609.125"; exon_number "14";
chr19	StringTie	exon	16914657	16914813	1000	-	.	gene_id "MSTRG.87609"; transcript_id "MSTRG.87609.125"; exon_number "15";
chr19	StringTie	exon	16921905	16921986	1000	-	.	gene_id "MSTRG.87609"; transcript_id "MSTRG.87609.125"; exon_number "16";
chr19	StringTie	exon	16925196	16925372	1000	-	.	gene_id "MSTRG.87609"; transcript_id "MSTRG.87609.125"; exon_number "17";
chr19	StringTie	exon	16928009	16928234	1000	-	.	gene_id "MSTRG.87609"; transcript_id "MSTRG.87609.125"; exon_number "18";
chr19	StringTie	exon	16928942	16929240	1000	-	.	gene_id "MSTRG.87609"; transcript_id "MSTRG.87609.125"; exon_number "19";
chr19	StringTie	exon	16938395	16938446	1000	-	.	gene_id "MSTRG.87609"; transcript_id "MSTRG.87609.125"; exon_number "20";
chr19	StringTie	exon	16945549	16945679	1000	-	.	gene_id "MSTRG.87609"; transcript_id "MSTRG.87609.125"; exon_number "21";
chr19	StringTie	exon	16947074	16947227	1000	-	.	gene_id "MSTRG.87609"; transcript_id "MSTRG.87609.125"; exon_number "22";
chr19	StringTie	exon	16951969	16952200	1000	-	.	gene_id "MSTRG.87609"; transcript_id "MSTRG.87609.125"; exon_number "23";
chr19	StringTie	exon	16957853	16957915	1000	-	.	gene_id "MSTRG.87609"; transcript_id "MSTRG.87609.125"; exon_number "24";
chr19	StringTie	exon	16970891	16971033	1000	-	.	gene_id "MSTRG.87609"; transcript_id "MSTRG.87609.125"; exon_number "25";
chr19	StringTie	exon	16975097	16975258	1000	-	.	gene_id "MSTRG.87609"; transcript_id "MSTRG.87609.125"; exon_number "26";
chr19	StringTie	exon	16976002	16976151	1000	-	.	gene_id "MSTRG.87609"; transcript_id "MSTRG.87609.125"; exon_number "27";
chr19	StringTie	exon	16977255	16977540	1000	-	.	gene_id "MSTRG.87609"; transcript_id "MSTRG.87609.125"; exon_number "28";
chr19	StringTie	exon	16980497	16980686	1000	-	.	gene_id "MSTRG.87609"; transcript_id "MSTRG.87609.125"; exon_number "29";
chr19	StringTie	exon	16989643	16989771	1000	-	.	gene_id "MSTRG.87609"; transcript_id "MSTRG.87609.125"; exon_number "30";
chr19	StringTie	exon	16993416	16993586	1000	-	.	gene_id "MSTRG.87609"; transcript_id "MSTRG.87609.125"; exon_number "31";
chr19	StringTie	exon	16997111	16997338	1000	-	.	gene_id "MSTRG.87609"; transcript_id "MSTRG.87609.125"; exon_number "32";
chr19	StringTie	exon	17000414	17000522	1000	-	.	gene_id "MSTRG.87609"; transcript_id "MSTRG.87609.125"; exon_number "33";
chr19	StringTie	exon	17002266	17002350	1000	-	.	gene_id "MSTRG.87609"; transcript_id "MSTRG.87609.125"; exon_number "34";
chr19	StringTie	exon	17004273	17004386	1000	-	.	gene_id "MSTRG.87609"; transcript_id "MSTRG.87609.125"; exon_number "35";
chr19	StringTie	exon	17008505	17008559	1000	-	.	gene_id "MSTRG.87609"; transcript_id "MSTRG.87609.125"; exon_number "36";
chr19	StringTie	exon	17009303	17009320	1000	-	.	gene_id "MSTRG.87609"; transcript_id "MSTRG.87609.125"; exon_number "37";
chr19	StringTie	exon	17011464	17011516	1000	-	.	gene_id "MSTRG.87609"; transcript_id "MSTRG.87609.125"; exon_number "38";
chr19	StringTie	exon	17011592	17011757	1000	-	.	gene_id "MSTRG.87609"; transcript_id "MSTRG.87609.125"; exon_number "39";
chr19	StringTie	exon	17020331	17020353	1000	-	.	gene_id "MSTRG.87609"; transcript_id "MSTRG.87609.125"; exon_number "40";
chr19	StringTie	exon	17022030	17022181	1000	-	.	gene_id "MSTRG.87609"; transcript_id "MSTRG.87609.125"; exon_number "41";
chr19	StringTie	exon	17026981	17026996	1000	-	.	gene_id "MSTRG.87609"; transcript_id "MSTRG.87609.125"; exon_number "42";
chr19	StringTie	transcript	16892951	17026697	1000	-	.	gene_id "MSTRG.87609"; transcript_id "MSTRG.87609.126";
chr19	StringTie	exon	16892951	16894437	1000	-	.	gene_id "MSTRG.87609"; transcript_id "MSTRG.87609.126"; exon_number "1";
chr19	StringTie	exon	16896176	16896326	1000	-	.	gene_id "MSTRG.87609"; transcript_id "MSTRG.87609.126"; exon_number "2";
chr19	StringTie	exon	16896456	16896665	1000	-	.	gene_id "MSTRG.87609"; transcript_id "MSTRG.87609.126"; exon_number "3";
chr19	StringTie	exon	16897691	16897801	1000	-	.	gene_id "MSTRG.87609"; transcript_id "MSTRG.87609.126"; exon_number "4";
chr19	StringTie	exon	16897889	16897994	1000	-	.	gene_id "MSTRG.87609"; transcript_id "MSTRG.87609.126"; exon_number "5";
chr19	StringTie	exon	16899475	16899549	1000	-	.	gene_id "MSTRG.87609"; transcript_id "MSTRG.87609.126"; exon_number "6";
chr19	StringTie	exon	16901210	16901297	1000	-	.	gene_id "MSTRG.87609"; transcript_id "MSTRG.87609.126"; exon_number "7";
chr19	StringTie	exon	16902649	16902863	1000	-	.	gene_id "MSTRG.87609"; transcript_id "MSTRG.87609.126"; exon_number "8";
chr19	StringTie	exon	16903561	16903623	1000	-	.	gene_id "MSTRG.87609"; transcript_id "MSTRG.87609.126"; exon_number "9";
chr19	StringTie	exon	16903702	16903857	1000	-	.	gene_id "MSTRG.87609"; transcript_id "MSTRG.87609.126"; exon_number "10";
chr19	StringTie	exon	16904226	16904362	1000	-	.	gene_id "MSTRG.87609"; transcript_id "MSTRG.87609.126"; exon_number "11";
chr19	StringTie	exon	16904466	16904552	1000	-	.	gene_id "MSTRG.87609"; transcript_id "MSTRG.87609.126"; exon_number "12";
chr19	StringTie	exon	16906952	16907117	1000	-	.	gene_id "MSTRG.87609"; transcript_id "MSTRG.87609.126"; exon_number "13";
chr19	StringTie	exon	16914424	16914498	1000	-	.	gene_id "MSTRG.87609"; transcript_id "MSTRG.87609.126"; exon_number "14";
chr19	StringTie	exon	16914657	16914813	1000	-	.	gene_id "MSTRG.87609"; transcript_id "MSTRG.87609.126"; exon_number "15";
chr19	StringTie	exon	16921905	16921986	1000	-	.	gene_id "MSTRG.87609"; transcript_id "MSTRG.87609.126"; exon_number "16";
chr19	StringTie	exon	16925196	16925372	1000	-	.	gene_id "MSTRG.87609"; transcript_id "MSTRG.87609.126"; exon_number "17";
chr19	StringTie	exon	16928009	16928234	1000	-	.	gene_id "MSTRG.87609"; transcript_id "MSTRG.87609.126"; exon_number "18";
chr19	StringTie	exon	16928942	16929240	1000	-	.	gene_id "MSTRG.87609"; transcript_id "MSTRG.87609.126"; exon_number "19";
chr19	StringTie	exon	16938395	16938445	1000	-	.	gene_id "MSTRG.87609"; transcript_id "MSTRG.87609.126"; exon_number "20";
chr19	StringTie	exon	16945549	16945679	1000	-	.	gene_id "MSTRG.87609"; transcript_id "MSTRG.87609.126"; exon_number "21";
chr19	StringTie	exon	16947074	16947227	1000	-	.	gene_id "MSTRG.87609"; transcript_id "MSTRG.87609.126"; exon_number "22";
chr19	StringTie	exon	16951969	16952200	1000	-	.	gene_id "MSTRG.87609"; transcript_id "MSTRG.87609.126"; exon_number "23";
chr19	StringTie	exon	16957853	16957915	1000	-	.	gene_id "MSTRG.87609"; transcript_id "MSTRG.87609.126"; exon_number "24";
chr19	StringTie	exon	16970891	16971033	1000	-	.	gene_id "MSTRG.87609"; transcript_id "MSTRG.87609.126"; exon_number "25";
chr19	StringTie	exon	16975097	16975258	1000	-	.	gene_id "MSTRG.87609"; transcript_id "MSTRG.87609.126"; exon_number "26";
chr19	StringTie	exon	16976002	16976151	1000	-	.	gene_id "MSTRG.87609"; transcript_id "MSTRG.87609.126"; exon_number "27";
chr19	StringTie	exon	16977368	16977540	1000	-	.	gene_id "MSTRG.87609"; transcript_id "MSTRG.87609.126"; exon_number "28";
chr19	StringTie	exon	16980497	16980686	1000	-	.	gene_id "MSTRG.87609"; transcript_id "MSTRG.87609.126"; exon_number "29";
chr19	StringTie	exon	16989643	16989771	1000	-	.	gene_id "MSTRG.87609"; transcript_id "MSTRG.87609.126"; exon_number "30";
chr19	StringTie	exon	16993416	16993586	1000	-	.	gene_id "MSTRG.87609"; transcript_id "MSTRG.87609.126"; exon_number "31";
chr19	StringTie	exon	16997111	16997338	1000	-	.	gene_id "MSTRG.87609"; transcript_id "MSTRG.87609.126"; exon_number "32";
chr19	StringTie	exon	17000414	17000522	1000	-	.	gene_id "MSTRG.87609"; transcript_id "MSTRG.87609.126"; exon_number "33";
chr19	StringTie	exon	17002266	17002350	1000	-	.	gene_id "MSTRG.87609"; transcript_id "MSTRG.87609.126"; exon_number "34";
chr19	StringTie	exon	17004273	17004386	1000	-	.	gene_id "MSTRG.87609"; transcript_id "MSTRG.87609.126"; exon_number "35";
chr19	StringTie	exon	17008505	17008559	1000	-	.	gene_id "MSTRG.87609"; transcript_id "MSTRG.87609.126"; exon_number "36";
chr19	StringTie	exon	17009303	17009320	1000	-	.	gene_id "MSTRG.87609"; transcript_id "MSTRG.87609.126"; exon_number "37";
chr19	StringTie	exon	17011464	17011516	1000	-	.	gene_id "MSTRG.87609"; transcript_id "MSTRG.87609.126"; exon_number "38";
chr19	StringTie	exon	17011592	17011757	1000	-	.	gene_id "MSTRG.87609"; transcript_id "MSTRG.87609.126"; exon_number "39";
chr19	StringTie	exon	17020331	17020353	1000	-	.	gene_id "MSTRG.87609"; transcript_id "MSTRG.87609.126"; exon_number "40";
chr19	StringTie	exon	17022030	17022181	1000	-	.	gene_id "MSTRG.87609"; transcript_id "MSTRG.87609.126"; exon_number "41";
chr19	StringTie	exon	17026551	17026697	1000	-	.	gene_id "MSTRG.87609"; transcript_id "MSTRG.87609.126"; exon_number "42";
chr19	StringTie	transcript	16892951	17026721	1000	-	.	gene_id "MSTRG.87609"; transcript_id "MSTRG.87609.127";
chr19	StringTie	exon	16892951	16894437	1000	-	.	gene_id "MSTRG.87609"; transcript_id "MSTRG.87609.127"; exon_number "1";
chr19	StringTie	exon	16896176	16896326	1000	-	.	gene_id "MSTRG.87609"; transcript_id "MSTRG.87609.127"; exon_number "2";
chr19	StringTie	exon	16896456	16896665	1000	-	.	gene_id "MSTRG.87609"; transcript_id "MSTRG.87609.127"; exon_number "3";
chr19	StringTie	exon	16897691	16897801	1000	-	.	gene_id "MSTRG.87609"; transcript_id "MSTRG.87609.127"; exon_number "4";
chr19	StringTie	exon	16897889	16897994	1000	-	.	gene_id "MSTRG.87609"; transcript_id "MSTRG.87609.127"; exon_number "5";
chr19	StringTie	exon	16899475	16899549	1000	-	.	gene_id "MSTRG.87609"; transcript_id "MSTRG.87609.127"; exon_number "6";
chr19	StringTie	exon	16901210	16901297	1000	-	.	gene_id "MSTRG.87609"; transcript_id "MSTRG.87609.127"; exon_number "7";
chr19	StringTie	exon	16902649	16902863	1000	-	.	gene_id "MSTRG.87609"; transcript_id "MSTRG.87609.127"; exon_number "8";
chr19	StringTie	exon	16903561	16903623	1000	-	.	gene_id "MSTRG.87609"; transcript_id "MSTRG.87609.127"; exon_number "9";
chr19	StringTie	exon	16903702	16903857	1000	-	.	gene_id "MSTRG.87609"; transcript_id "MSTRG.87609.127"; exon_number "10";
chr19	StringTie	exon	16904226	16904362	1000	-	.	gene_id "MSTRG.87609"; transcript_id "MSTRG.87609.127"; exon_number "11";
chr19	StringTie	exon	16904466	16904552	1000	-	.	gene_id "MSTRG.87609"; transcript_id "MSTRG.87609.127"; exon_number "12";
chr19	StringTie	exon	16906952	16907117	1000	-	.	gene_id "MSTRG.87609"; transcript_id "MSTRG.87609.127"; exon_number "13";
chr19	StringTie	exon	16914424	16914498	1000	-	.	gene_id "MSTRG.87609"; transcript_id "MSTRG.87609.127"; exon_number "14";
chr19	StringTie	exon	16914657	16914813	1000	-	.	gene_id "MSTRG.87609"; transcript_id "MSTRG.87609.127"; exon_number "15";
chr19	StringTie	exon	16921905	16921986	1000	-	.	gene_id "MSTRG.87609"; transcript_id "MSTRG.87609.127"; exon_number "16";
chr19	StringTie	exon	16925196	16925372	1000	-	.	gene_id "MSTRG.87609"; transcript_id "MSTRG.87609.127"; exon_number "17";
chr19	StringTie	exon	16928009	16928234	1000	-	.	gene_id "MSTRG.87609"; transcript_id "MSTRG.87609.127"; exon_number "18";
chr19	StringTie	exon	16928942	16929240	1000	-	.	gene_id "MSTRG.87609"; transcript_id "MSTRG.87609.127"; exon_number "19";
chr19	StringTie	exon	16938395	16938446	1000	-	.	gene_id "MSTRG.87609"; transcript_id "MSTRG.87609.127"; exon_number "20";
chr19	StringTie	exon	16945549	16945679	1000	-	.	gene_id "MSTRG.87609"; transcript_id "MSTRG.87609.127"; exon_number "21";
chr19	StringTie	exon	16947074	16947227	1000	-	.	gene_id "MSTRG.87609"; transcript_id "MSTRG.87609.127"; exon_number "22";
chr19	StringTie	exon	16951969	16952200	1000	-	.	gene_id "MSTRG.87609"; transcript_id "MSTRG.87609.127"; exon_number "23";
chr19	StringTie	exon	16957853	16957910	1000	-	.	gene_id "MSTRG.87609"; transcript_id "MSTRG.87609.127"; exon_number "24";
chr19	StringTie	exon	16970891	16971033	1000	-	.	gene_id "MSTRG.87609"; transcript_id "MSTRG.87609.127"; exon_number "25";
chr19	StringTie	exon	16975097	16975258	1000	-	.	gene_id "MSTRG.87609"; transcript_id "MSTRG.87609.127"; exon_number "26";
chr19	StringTie	exon	16976002	16976151	1000	-	.	gene_id "MSTRG.87609"; transcript_id "MSTRG.87609.127"; exon_number "27";
chr19	StringTie	exon	16977368	16977540	1000	-	.	gene_id "MSTRG.87609"; transcript_id "MSTRG.87609.127"; exon_number "28";
chr19	StringTie	exon	16980497	16980686	1000	-	.	gene_id "MSTRG.87609"; transcript_id "MSTRG.87609.127"; exon_number "29";
chr19	StringTie	exon	16989643	16989771	1000	-	.	gene_id "MSTRG.87609"; transcript_id "MSTRG.87609.127"; exon_number "30";
chr19	StringTie	exon	16993416	16993586	1000	-	.	gene_id "MSTRG.87609"; transcript_id "MSTRG.87609.127"; exon_number "31";
chr19	StringTie	exon	16997111	16997338	1000	-	.	gene_id "MSTRG.87609"; transcript_id "MSTRG.87609.127"; exon_number "32";
chr19	StringTie	exon	17000414	17000522	1000	-	.	gene_id "MSTRG.87609"; transcript_id "MSTRG.87609.127"; exon_number "33";
chr19	StringTie	exon	17002266	17002350	1000	-	.	gene_id "MSTRG.87609"; transcript_id "MSTRG.87609.127"; exon_number "34";
chr19	StringTie	exon	17004273	17004386	1000	-	.	gene_id "MSTRG.87609"; transcript_id "MSTRG.87609.127"; exon_number "35";
chr19	StringTie	exon	17008505	17008559	1000	-	.	gene_id "MSTRG.87609"; transcript_id "MSTRG.87609.127"; exon_number "36";
chr19	StringTie	exon	17009303	17009320	1000	-	.	gene_id "MSTRG.87609"; transcript_id "MSTRG.87609.127"; exon_number "37";
chr19	StringTie	exon	17011464	17011516	1000	-	.	gene_id "MSTRG.87609"; transcript_id "MSTRG.87609.127"; exon_number "38";
chr19	StringTie	exon	17011592	17011757	1000	-	.	gene_id "MSTRG.87609"; transcript_id "MSTRG.87609.127"; exon_number "39";
chr19	StringTie	exon	17020331	17020353	1000	-	.	gene_id "MSTRG.87609"; transcript_id "MSTRG.87609.127"; exon_number "40";
chr19	StringTie	exon	17022030	17022181	1000	-	.	gene_id "MSTRG.87609"; transcript_id "MSTRG.87609.127"; exon_number "41";
chr19	StringTie	exon	17026551	17026721	1000	-	.	gene_id "MSTRG.87609"; transcript_id "MSTRG.87609.127"; exon_number "42";
chr19	StringTie	transcript	16892951	17026838	1000	-	.	gene_id "MSTRG.87609"; transcript_id "MSTRG.87609.128";
chr19	StringTie	exon	16892951	16894437	1000	-	.	gene_id "MSTRG.87609"; transcript_id "MSTRG.87609.128"; exon_number "1";
chr19	StringTie	exon	16896176	16896321	1000	-	.	gene_id "MSTRG.87609"; transcript_id "MSTRG.87609.128"; exon_number "2";
chr19	StringTie	exon	16897691	16897801	1000	-	.	gene_id "MSTRG.87609"; transcript_id "MSTRG.87609.128"; exon_number "3";
chr19	StringTie	exon	16897889	16897994	1000	-	.	gene_id "MSTRG.87609"; transcript_id "MSTRG.87609.128"; exon_number "4";
chr19	StringTie	exon	16899475	16899549	1000	-	.	gene_id "MSTRG.87609"; transcript_id "MSTRG.87609.128"; exon_number "5";
chr19	StringTie	exon	16901210	16901297	1000	-	.	gene_id "MSTRG.87609"; transcript_id "MSTRG.87609.128"; exon_number "6";
chr19	StringTie	exon	16902649	16902863	1000	-	.	gene_id "MSTRG.87609"; transcript_id "MSTRG.87609.128"; exon_number "7";
chr19	StringTie	exon	16903561	16903623	1000	-	.	gene_id "MSTRG.87609"; transcript_id "MSTRG.87609.128"; exon_number "8";
chr19	StringTie	exon	16903702	16903857	1000	-	.	gene_id "MSTRG.87609"; transcript_id "MSTRG.87609.128"; exon_number "9";
chr19	StringTie	exon	16904226	16904362	1000	-	.	gene_id "MSTRG.87609"; transcript_id "MSTRG.87609.128"; exon_number "10";
chr19	StringTie	exon	16904466	16904552	1000	-	.	gene_id "MSTRG.87609"; transcript_id "MSTRG.87609.128"; exon_number "11";
chr19	StringTie	exon	16906952	16907117	1000	-	.	gene_id "MSTRG.87609"; transcript_id "MSTRG.87609.128"; exon_number "12";
chr19	StringTie	exon	16914424	16914498	1000	-	.	gene_id "MSTRG.87609"; transcript_id "MSTRG.87609.128"; exon_number "13";
chr19	StringTie	exon	16914657	16914813	1000	-	.	gene_id "MSTRG.87609"; transcript_id "MSTRG.87609.128"; exon_number "14";
chr19	StringTie	exon	16921905	16921986	1000	-	.	gene_id "MSTRG.87609"; transcript_id "MSTRG.87609.128"; exon_number "15";
chr19	StringTie	exon	16925196	16925372	1000	-	.	gene_id "MSTRG.87609"; transcript_id "MSTRG.87609.128"; exon_number "16";
chr19	StringTie	exon	16928009	16928234	1000	-	.	gene_id "MSTRG.87609"; transcript_id "MSTRG.87609.128"; exon_number "17";
chr19	StringTie	exon	16928942	16929067	1000	-	.	gene_id "MSTRG.87609"; transcript_id "MSTRG.87609.128"; exon_number "18";
chr19	StringTie	exon	16929100	16929240	1000	-	.	gene_id "MSTRG.87609"; transcript_id "MSTRG.87609.128"; exon_number "19";
chr19	StringTie	exon	16938395	16938446	1000	-	.	gene_id "MSTRG.87609"; transcript_id "MSTRG.87609.128"; exon_number "20";
chr19	StringTie	exon	16945549	16945679	1000	-	.	gene_id "MSTRG.87609"; transcript_id "MSTRG.87609.128"; exon_number "21";
chr19	StringTie	exon	16947074	16947227	1000	-	.	gene_id "MSTRG.87609"; transcript_id "MSTRG.87609.128"; exon_number "22";
chr19	StringTie	exon	16951969	16952200	1000	-	.	gene_id "MSTRG.87609"; transcript_id "MSTRG.87609.128"; exon_number "23";
chr19	StringTie	exon	16957853	16957915	1000	-	.	gene_id "MSTRG.87609"; transcript_id "MSTRG.87609.128"; exon_number "24";
chr19	StringTie	exon	16970891	16971033	1000	-	.	gene_id "MSTRG.87609"; transcript_id "MSTRG.87609.128"; exon_number "25";
chr19	StringTie	exon	16975097	16975258	1000	-	.	gene_id "MSTRG.87609"; transcript_id "MSTRG.87609.128"; exon_number "26";
chr19	StringTie	exon	16976002	16976151	1000	-	.	gene_id "MSTRG.87609"; transcript_id "MSTRG.87609.128"; exon_number "27";
chr19	StringTie	exon	16977368	16977540	1000	-	.	gene_id "MSTRG.87609"; transcript_id "MSTRG.87609.128"; exon_number "28";
chr19	StringTie	exon	16980497	16980686	1000	-	.	gene_id "MSTRG.87609"; transcript_id "MSTRG.87609.128"; exon_number "29";
chr19	StringTie	exon	16989643	16989771	1000	-	.	gene_id "MSTRG.87609"; transcript_id "MSTRG.87609.128"; exon_number "30";
chr19	StringTie	exon	16993416	16993586	1000	-	.	gene_id "MSTRG.87609"; transcript_id "MSTRG.87609.128"; exon_number "31";
chr19	StringTie	exon	16997111	16997338	1000	-	.	gene_id "MSTRG.87609"; transcript_id "MSTRG.87609.128"; exon_number "32";
chr19	StringTie	exon	17000414	17000522	1000	-	.	gene_id "MSTRG.87609"; transcript_id "MSTRG.87609.128"; exon_number "33";
chr19	StringTie	exon	17002266	17002350	1000	-	.	gene_id "MSTRG.87609"; transcript_id "MSTRG.87609.128"; exon_number "34";
chr19	StringTie	exon	17004273	17004386	1000	-	.	gene_id "MSTRG.87609"; transcript_id "MSTRG.87609.128"; exon_number "35";
chr19	StringTie	exon	17008505	17008559	1000	-	.	gene_id "MSTRG.87609"; transcript_id "MSTRG.87609.128"; exon_number "36";
chr19	StringTie	exon	17009303	17009320	1000	-	.	gene_id "MSTRG.87609"; transcript_id "MSTRG.87609.128"; exon_number "37";
chr19	StringTie	exon	17011464	17011516	1000	-	.	gene_id "MSTRG.87609"; transcript_id "MSTRG.87609.128"; exon_number "38";
chr19	StringTie	exon	17011592	17011757	1000	-	.	gene_id "MSTRG.87609"; transcript_id "MSTRG.87609.128"; exon_number "39";
chr19	StringTie	exon	17020327	17020353	1000	-	.	gene_id "MSTRG.87609"; transcript_id "MSTRG.87609.128"; exon_number "40";
chr19	StringTie	exon	17022030	17022181	1000	-	.	gene_id "MSTRG.87609"; transcript_id "MSTRG.87609.128"; exon_number "41";
chr19	StringTie	exon	17026551	17026838	1000	-	.	gene_id "MSTRG.87609"; transcript_id "MSTRG.87609.128"; exon_number "42";
chr19	StringTie	transcript	16892951	17026104	1000	-	.	gene_id "MSTRG.87609"; transcript_id "MSTRG.87609.129";
chr19	StringTie	exon	16892951	16895611	1000	-	.	gene_id "MSTRG.87609"; transcript_id "MSTRG.87609.129"; exon_number "1";
chr19	StringTie	exon	16896176	16896326	1000	-	.	gene_id "MSTRG.87609"; transcript_id "MSTRG.87609.129"; exon_number "2";
chr19	StringTie	exon	16896456	16896665	1000	-	.	gene_id "MSTRG.87609"; transcript_id "MSTRG.87609.129"; exon_number "3";
chr19	StringTie	exon	16897691	16897801	1000	-	.	gene_id "MSTRG.87609"; transcript_id "MSTRG.87609.129"; exon_number "4";
chr19	StringTie	exon	16897889	16897994	1000	-	.	gene_id "MSTRG.87609"; transcript_id "MSTRG.87609.129"; exon_number "5";
chr19	StringTie	exon	16899475	16899549	1000	-	.	gene_id "MSTRG.87609"; transcript_id "MSTRG.87609.129"; exon_number "6";
chr19	StringTie	exon	16901210	16901297	1000	-	.	gene_id "MSTRG.87609"; transcript_id "MSTRG.87609.129"; exon_number "7";
chr19	StringTie	exon	16902649	16902863	1000	-	.	gene_id "MSTRG.87609"; transcript_id "MSTRG.87609.129"; exon_number "8";
chr19	StringTie	exon	16903561	16903623	1000	-	.	gene_id "MSTRG.87609"; transcript_id "MSTRG.87609.129"; exon_number "9";
chr19	StringTie	exon	16903702	16903857	1000	-	.	gene_id "MSTRG.87609"; transcript_id "MSTRG.87609.129"; exon_number "10";
chr19	StringTie	exon	16904226	16904362	1000	-	.	gene_id "MSTRG.87609"; transcript_id "MSTRG.87609.129"; exon_number "11";
chr19	StringTie	exon	16904466	16904552	1000	-	.	gene_id "MSTRG.87609"; transcript_id "MSTRG.87609.129"; exon_number "12";
chr19	StringTie	exon	16906952	16907117	1000	-	.	gene_id "MSTRG.87609"; transcript_id "MSTRG.87609.129"; exon_number "13";
chr19	StringTie	exon	16914424	16914498	1000	-	.	gene_id "MSTRG.87609"; transcript_id "MSTRG.87609.129"; exon_number "14";
chr19	StringTie	exon	16914657	16914813	1000	-	.	gene_id "MSTRG.87609"; transcript_id "MSTRG.87609.129"; exon_number "15";
chr19	StringTie	exon	16921905	16921986	1000	-	.	gene_id "MSTRG.87609"; transcript_id "MSTRG.87609.129"; exon_number "16";
chr19	StringTie	exon	16925196	16925372	1000	-	.	gene_id "MSTRG.87609"; transcript_id "MSTRG.87609.129"; exon_number "17";
chr19	StringTie	exon	16928009	16928234	1000	-	.	gene_id "MSTRG.87609"; transcript_id "MSTRG.87609.129"; exon_number "18";
chr19	StringTie	exon	16928942	16929240	1000	-	.	gene_id "MSTRG.87609"; transcript_id "MSTRG.87609.129"; exon_number "19";
chr19	StringTie	exon	16938395	16938446	1000	-	.	gene_id "MSTRG.87609"; transcript_id "MSTRG.87609.129"; exon_number "20";
chr19	StringTie	exon	16945549	16945679	1000	-	.	gene_id "MSTRG.87609"; transcript_id "MSTRG.87609.129"; exon_number "21";
chr19	StringTie	exon	16947074	16947227	1000	-	.	gene_id "MSTRG.87609"; transcript_id "MSTRG.87609.129"; exon_number "22";
chr19	StringTie	exon	16951969	16952200	1000	-	.	gene_id "MSTRG.87609"; transcript_id "MSTRG.87609.129"; exon_number "23";
chr19	StringTie	exon	16957853	16957915	1000	-	.	gene_id "MSTRG.87609"; transcript_id "MSTRG.87609.129"; exon_number "24";
chr19	StringTie	exon	16970891	16971033	1000	-	.	gene_id "MSTRG.87609"; transcript_id "MSTRG.87609.129"; exon_number "25";
chr19	StringTie	exon	16975097	16975258	1000	-	.	gene_id "MSTRG.87609"; transcript_id "MSTRG.87609.129"; exon_number "26";
chr19	StringTie	exon	16976002	16976151	1000	-	.	gene_id "MSTRG.87609"; transcript_id "MSTRG.87609.129"; exon_number "27";
chr19	StringTie	exon	16977368	16977540	1000	-	.	gene_id "MSTRG.87609"; transcript_id "MSTRG.87609.129"; exon_number "28";
chr19	StringTie	exon	16980497	16980686	1000	-	.	gene_id "MSTRG.87609"; transcript_id "MSTRG.87609.129"; exon_number "29";
chr19	StringTie	exon	16989643	16989771	1000	-	.	gene_id "MSTRG.87609"; transcript_id "MSTRG.87609.129"; exon_number "30";
chr19	StringTie	exon	16993416	16993586	1000	-	.	gene_id "MSTRG.87609"; transcript_id "MSTRG.87609.129"; exon_number "31";
chr19	StringTie	exon	16997111	16997338	1000	-	.	gene_id "MSTRG.87609"; transcript_id "MSTRG.87609.129"; exon_number "32";
chr19	StringTie	exon	17000414	17000522	1000	-	.	gene_id "MSTRG.87609"; transcript_id "MSTRG.87609.129"; exon_number "33";
chr19	StringTie	exon	17002266	17002350	1000	-	.	gene_id "MSTRG.87609"; transcript_id "MSTRG.87609.129"; exon_number "34";
chr19	StringTie	exon	17004273	17004386	1000	-	.	gene_id "MSTRG.87609"; transcript_id "MSTRG.87609.129"; exon_number "35";
chr19	StringTie	exon	17008505	17008559	1000	-	.	gene_id "MSTRG.87609"; transcript_id "MSTRG.87609.129"; exon_number "36";
chr19	StringTie	exon	17009303	17009320	1000	-	.	gene_id "MSTRG.87609"; transcript_id "MSTRG.87609.129"; exon_number "37";
chr19	StringTie	exon	17011464	17011516	1000	-	.	gene_id "MSTRG.87609"; transcript_id "MSTRG.87609.129"; exon_number "38";
chr19	StringTie	exon	17011592	17011757	1000	-	.	gene_id "MSTRG.87609"; transcript_id "MSTRG.87609.129"; exon_number "39";
chr19	StringTie	exon	17020331	17020353	1000	-	.	gene_id "MSTRG.87609"; transcript_id "MSTRG.87609.129"; exon_number "40";
chr19	StringTie	exon	17022030	17022181	1000	-	.	gene_id "MSTRG.87609"; transcript_id "MSTRG.87609.129"; exon_number "41";
chr19	StringTie	exon	17026014	17026104	1000	-	.	gene_id "MSTRG.87609"; transcript_id "MSTRG.87609.129"; exon_number "42";
chr19	StringTie	transcript	16889361	17026789	1000	-	.	gene_id "MSTRG.87609"; transcript_id "MSTRG.87609.13";
chr19	StringTie	exon	16889361	16896326	1000	-	.	gene_id "MSTRG.87609"; transcript_id "MSTRG.87609.13"; exon_number "1";
chr19	StringTie	exon	16896456	16896665	1000	-	.	gene_id "MSTRG.87609"; transcript_id "MSTRG.87609.13"; exon_number "2";
chr19	StringTie	exon	16897691	16897801	1000	-	.	gene_id "MSTRG.87609"; transcript_id "MSTRG.87609.13"; exon_number "3";
chr19	StringTie	exon	16897889	16897994	1000	-	.	gene_id "MSTRG.87609"; transcript_id "MSTRG.87609.13"; exon_number "4";
chr19	StringTie	exon	16899475	16899549	1000	-	.	gene_id "MSTRG.87609"; transcript_id "MSTRG.87609.13"; exon_number "5";
chr19	StringTie	exon	16901210	16901297	1000	-	.	gene_id "MSTRG.87609"; transcript_id "MSTRG.87609.13"; exon_number "6";
chr19	StringTie	exon	16902649	16902863	1000	-	.	gene_id "MSTRG.87609"; transcript_id "MSTRG.87609.13"; exon_number "7";
chr19	StringTie	exon	16903561	16903623	1000	-	.	gene_id "MSTRG.87609"; transcript_id "MSTRG.87609.13"; exon_number "8";
chr19	StringTie	exon	16903702	16904362	1000	-	.	gene_id "MSTRG.87609"; transcript_id "MSTRG.87609.13"; exon_number "9";
chr19	StringTie	exon	16904466	16904552	1000	-	.	gene_id "MSTRG.87609"; transcript_id "MSTRG.87609.13"; exon_number "10";
chr19	StringTie	exon	16906952	16907117	1000	-	.	gene_id "MSTRG.87609"; transcript_id "MSTRG.87609.13"; exon_number "11";
chr19	StringTie	exon	16914424	16914498	1000	-	.	gene_id "MSTRG.87609"; transcript_id "MSTRG.87609.13"; exon_number "12";
chr19	StringTie	exon	16914657	16914813	1000	-	.	gene_id "MSTRG.87609"; transcript_id "MSTRG.87609.13"; exon_number "13";
chr19	StringTie	exon	16921905	16921986	1000	-	.	gene_id "MSTRG.87609"; transcript_id "MSTRG.87609.13"; exon_number "14";
chr19	StringTie	exon	16925196	16925372	1000	-	.	gene_id "MSTRG.87609"; transcript_id "MSTRG.87609.13"; exon_number "15";
chr19	StringTie	exon	16928009	16928234	1000	-	.	gene_id "MSTRG.87609"; transcript_id "MSTRG.87609.13"; exon_number "16";
chr19	StringTie	exon	16928942	16929240	1000	-	.	gene_id "MSTRG.87609"; transcript_id "MSTRG.87609.13"; exon_number "17";
chr19	StringTie	exon	16938395	16938446	1000	-	.	gene_id "MSTRG.87609"; transcript_id "MSTRG.87609.13"; exon_number "18";
chr19	StringTie	exon	16945549	16945679	1000	-	.	gene_id "MSTRG.87609"; transcript_id "MSTRG.87609.13"; exon_number "19";
chr19	StringTie	exon	16947074	16947227	1000	-	.	gene_id "MSTRG.87609"; transcript_id "MSTRG.87609.13"; exon_number "20";
chr19	StringTie	exon	16951969	16952200	1000	-	.	gene_id "MSTRG.87609"; transcript_id "MSTRG.87609.13"; exon_number "21";
chr19	StringTie	exon	16957853	16957915	1000	-	.	gene_id "MSTRG.87609"; transcript_id "MSTRG.87609.13"; exon_number "22";
chr19	StringTie	exon	16970891	16971033	1000	-	.	gene_id "MSTRG.87609"; transcript_id "MSTRG.87609.13"; exon_number "23";
chr19	StringTie	exon	16975097	16975258	1000	-	.	gene_id "MSTRG.87609"; transcript_id "MSTRG.87609.13"; exon_number "24";
chr19	StringTie	exon	16976002	16976151	1000	-	.	gene_id "MSTRG.87609"; transcript_id "MSTRG.87609.13"; exon_number "25";
chr19	StringTie	exon	16977368	16977540	1000	-	.	gene_id "MSTRG.87609"; transcript_id "MSTRG.87609.13"; exon_number "26";
chr19	StringTie	exon	16980497	16980686	1000	-	.	gene_id "MSTRG.87609"; transcript_id "MSTRG.87609.13"; exon_number "27";
chr19	StringTie	exon	16989643	16989771	1000	-	.	gene_id "MSTRG.87609"; transcript_id "MSTRG.87609.13"; exon_number "28";
chr19	StringTie	exon	16993416	16993586	1000	-	.	gene_id "MSTRG.87609"; transcript_id "MSTRG.87609.13"; exon_number "29";
chr19	StringTie	exon	16997111	16997338	1000	-	.	gene_id "MSTRG.87609"; transcript_id "MSTRG.87609.13"; exon_number "30";
chr19	StringTie	exon	17000414	17000522	1000	-	.	gene_id "MSTRG.87609"; transcript_id "MSTRG.87609.13"; exon_number "31";
chr19	StringTie	exon	17004273	17004386	1000	-	.	gene_id "MSTRG.87609"; transcript_id "MSTRG.87609.13"; exon_number "32";
chr19	StringTie	exon	17008505	17008559	1000	-	.	gene_id "MSTRG.87609"; transcript_id "MSTRG.87609.13"; exon_number "33";
chr19	StringTie	exon	17009303	17009320	1000	-	.	gene_id "MSTRG.87609"; transcript_id "MSTRG.87609.13"; exon_number "34";
chr19	StringTie	exon	17011464	17011516	1000	-	.	gene_id "MSTRG.87609"; transcript_id "MSTRG.87609.13"; exon_number "35";
chr19	StringTie	exon	17011592	17011757	1000	-	.	gene_id "MSTRG.87609"; transcript_id "MSTRG.87609.13"; exon_number "36";
chr19	StringTie	exon	17020331	17020353	1000	-	.	gene_id "MSTRG.87609"; transcript_id "MSTRG.87609.13"; exon_number "37";
chr19	StringTie	exon	17022030	17022181	1000	-	.	gene_id "MSTRG.87609"; transcript_id "MSTRG.87609.13"; exon_number "38";
chr19	StringTie	exon	17026551	17026789	1000	-	.	gene_id "MSTRG.87609"; transcript_id "MSTRG.87609.13"; exon_number "39";
chr19	StringTie	transcript	16892952	17026183	1000	-	.	gene_id "MSTRG.87609"; transcript_id "MSTRG.87609.131";
chr19	StringTie	exon	16892952	16894433	1000	-	.	gene_id "MSTRG.87609"; transcript_id "MSTRG.87609.131"; exon_number "1";
chr19	StringTie	exon	16896176	16896326	1000	-	.	gene_id "MSTRG.87609"; transcript_id "MSTRG.87609.131"; exon_number "2";
chr19	StringTie	exon	16897691	16897801	1000	-	.	gene_id "MSTRG.87609"; transcript_id "MSTRG.87609.131"; exon_number "3";
chr19	StringTie	exon	16897889	16897994	1000	-	.	gene_id "MSTRG.87609"; transcript_id "MSTRG.87609.131"; exon_number "4";
chr19	StringTie	exon	16899475	16899549	1000	-	.	gene_id "MSTRG.87609"; transcript_id "MSTRG.87609.131"; exon_number "5";
chr19	StringTie	exon	16901210	16901297	1000	-	.	gene_id "MSTRG.87609"; transcript_id "MSTRG.87609.131"; exon_number "6";
chr19	StringTie	exon	16902649	16902863	1000	-	.	gene_id "MSTRG.87609"; transcript_id "MSTRG.87609.131"; exon_number "7";
chr19	StringTie	exon	16903561	16903623	1000	-	.	gene_id "MSTRG.87609"; transcript_id "MSTRG.87609.131"; exon_number "8";
chr19	StringTie	exon	16903702	16904362	1000	-	.	gene_id "MSTRG.87609"; transcript_id "MSTRG.87609.131"; exon_number "9";
chr19	StringTie	exon	16904466	16904552	1000	-	.	gene_id "MSTRG.87609"; transcript_id "MSTRG.87609.131"; exon_number "10";
chr19	StringTie	exon	16906952	16907117	1000	-	.	gene_id "MSTRG.87609"; transcript_id "MSTRG.87609.131"; exon_number "11";
chr19	StringTie	exon	16914424	16914498	1000	-	.	gene_id "MSTRG.87609"; transcript_id "MSTRG.87609.131"; exon_number "12";
chr19	StringTie	exon	16914657	16914813	1000	-	.	gene_id "MSTRG.87609"; transcript_id "MSTRG.87609.131"; exon_number "13";
chr19	StringTie	exon	16921905	16921986	1000	-	.	gene_id "MSTRG.87609"; transcript_id "MSTRG.87609.131"; exon_number "14";
chr19	StringTie	exon	16925196	16925372	1000	-	.	gene_id "MSTRG.87609"; transcript_id "MSTRG.87609.131"; exon_number "15";
chr19	StringTie	exon	16928009	16928234	1000	-	.	gene_id "MSTRG.87609"; transcript_id "MSTRG.87609.131"; exon_number "16";
chr19	StringTie	exon	16928942	16929240	1000	-	.	gene_id "MSTRG.87609"; transcript_id "MSTRG.87609.131"; exon_number "17";
chr19	StringTie	exon	16938395	16938446	1000	-	.	gene_id "MSTRG.87609"; transcript_id "MSTRG.87609.131"; exon_number "18";
chr19	StringTie	exon	16945549	16945679	1000	-	.	gene_id "MSTRG.87609"; transcript_id "MSTRG.87609.131"; exon_number "19";
chr19	StringTie	exon	16947074	16947227	1000	-	.	gene_id "MSTRG.87609"; transcript_id "MSTRG.87609.131"; exon_number "20";
chr19	StringTie	exon	16951969	16952200	1000	-	.	gene_id "MSTRG.87609"; transcript_id "MSTRG.87609.131"; exon_number "21";
chr19	StringTie	exon	16957853	16957915	1000	-	.	gene_id "MSTRG.87609"; transcript_id "MSTRG.87609.131"; exon_number "22";
chr19	StringTie	exon	16970891	16971033	1000	-	.	gene_id "MSTRG.87609"; transcript_id "MSTRG.87609.131"; exon_number "23";
chr19	StringTie	exon	16975097	16975258	1000	-	.	gene_id "MSTRG.87609"; transcript_id "MSTRG.87609.131"; exon_number "24";
chr19	StringTie	exon	16976002	16976151	1000	-	.	gene_id "MSTRG.87609"; transcript_id "MSTRG.87609.131"; exon_number "25";
chr19	StringTie	exon	16977368	16977540	1000	-	.	gene_id "MSTRG.87609"; transcript_id "MSTRG.87609.131"; exon_number "26";
chr19	StringTie	exon	16980497	16980686	1000	-	.	gene_id "MSTRG.87609"; transcript_id "MSTRG.87609.131"; exon_number "27";
chr19	StringTie	exon	16989643	16989771	1000	-	.	gene_id "MSTRG.87609"; transcript_id "MSTRG.87609.131"; exon_number "28";
chr19	StringTie	exon	16993416	16993586	1000	-	.	gene_id "MSTRG.87609"; transcript_id "MSTRG.87609.131"; exon_number "29";
chr19	StringTie	exon	16997111	16997338	1000	-	.	gene_id "MSTRG.87609"; transcript_id "MSTRG.87609.131"; exon_number "30";
chr19	StringTie	exon	17000414	17000522	1000	-	.	gene_id "MSTRG.87609"; transcript_id "MSTRG.87609.131"; exon_number "31";
chr19	StringTie	exon	17002266	17002350	1000	-	.	gene_id "MSTRG.87609"; transcript_id "MSTRG.87609.131"; exon_number "32";
chr19	StringTie	exon	17004273	17004386	1000	-	.	gene_id "MSTRG.87609"; transcript_id "MSTRG.87609.131"; exon_number "33";
chr19	StringTie	exon	17008505	17008559	1000	-	.	gene_id "MSTRG.87609"; transcript_id "MSTRG.87609.131"; exon_number "34";
chr19	StringTie	exon	17009303	17009320	1000	-	.	gene_id "MSTRG.87609"; transcript_id "MSTRG.87609.131"; exon_number "35";
chr19	StringTie	exon	17011464	17011516	1000	-	.	gene_id "MSTRG.87609"; transcript_id "MSTRG.87609.131"; exon_number "36";
chr19	StringTie	exon	17011592	17011757	1000	-	.	gene_id "MSTRG.87609"; transcript_id "MSTRG.87609.131"; exon_number "37";
chr19	StringTie	exon	17020331	17020353	1000	-	.	gene_id "MSTRG.87609"; transcript_id "MSTRG.87609.131"; exon_number "38";
chr19	StringTie	exon	17022030	17022181	1000	-	.	gene_id "MSTRG.87609"; transcript_id "MSTRG.87609.131"; exon_number "39";
chr19	StringTie	exon	17026014	17026183	1000	-	.	gene_id "MSTRG.87609"; transcript_id "MSTRG.87609.131"; exon_number "40";
chr19	StringTie	transcript	16892952	17026822	1000	-	.	gene_id "MSTRG.87609"; transcript_id "MSTRG.87609.132";
chr19	StringTie	exon	16892952	16894433	1000	-	.	gene_id "MSTRG.87609"; transcript_id "MSTRG.87609.132"; exon_number "1";
chr19	StringTie	exon	16896176	16896252	1000	-	.	gene_id "MSTRG.87609"; transcript_id "MSTRG.87609.132"; exon_number "2";
chr19	StringTie	exon	16896456	16896665	1000	-	.	gene_id "MSTRG.87609"; transcript_id "MSTRG.87609.132"; exon_number "3";
chr19	StringTie	exon	16897691	16897801	1000	-	.	gene_id "MSTRG.87609"; transcript_id "MSTRG.87609.132"; exon_number "4";
chr19	StringTie	exon	16897889	16897994	1000	-	.	gene_id "MSTRG.87609"; transcript_id "MSTRG.87609.132"; exon_number "5";
chr19	StringTie	exon	16899475	16899549	1000	-	.	gene_id "MSTRG.87609"; transcript_id "MSTRG.87609.132"; exon_number "6";
chr19	StringTie	exon	16901210	16901297	1000	-	.	gene_id "MSTRG.87609"; transcript_id "MSTRG.87609.132"; exon_number "7";
chr19	StringTie	exon	16902649	16902863	1000	-	.	gene_id "MSTRG.87609"; transcript_id "MSTRG.87609.132"; exon_number "8";
chr19	StringTie	exon	16903561	16903623	1000	-	.	gene_id "MSTRG.87609"; transcript_id "MSTRG.87609.132"; exon_number "9";
chr19	StringTie	exon	16903702	16904362	1000	-	.	gene_id "MSTRG.87609"; transcript_id "MSTRG.87609.132"; exon_number "10";
chr19	StringTie	exon	16904466	16904552	1000	-	.	gene_id "MSTRG.87609"; transcript_id "MSTRG.87609.132"; exon_number "11";
chr19	StringTie	exon	16906952	16907117	1000	-	.	gene_id "MSTRG.87609"; transcript_id "MSTRG.87609.132"; exon_number "12";
chr19	StringTie	exon	16914424	16914498	1000	-	.	gene_id "MSTRG.87609"; transcript_id "MSTRG.87609.132"; exon_number "13";
chr19	StringTie	exon	16914657	16914813	1000	-	.	gene_id "MSTRG.87609"; transcript_id "MSTRG.87609.132"; exon_number "14";
chr19	StringTie	exon	16921905	16921986	1000	-	.	gene_id "MSTRG.87609"; transcript_id "MSTRG.87609.132"; exon_number "15";
chr19	StringTie	exon	16925196	16925372	1000	-	.	gene_id "MSTRG.87609"; transcript_id "MSTRG.87609.132"; exon_number "16";
chr19	StringTie	exon	16928009	16928234	1000	-	.	gene_id "MSTRG.87609"; transcript_id "MSTRG.87609.132"; exon_number "17";
chr19	StringTie	exon	16928942	16929240	1000	-	.	gene_id "MSTRG.87609"; transcript_id "MSTRG.87609.132"; exon_number "18";
chr19	StringTie	exon	16938395	16938446	1000	-	.	gene_id "MSTRG.87609"; transcript_id "MSTRG.87609.132"; exon_number "19";
chr19	StringTie	exon	16945549	16945679	1000	-	.	gene_id "MSTRG.87609"; transcript_id "MSTRG.87609.132"; exon_number "20";
chr19	StringTie	exon	16947074	16947227	1000	-	.	gene_id "MSTRG.87609"; transcript_id "MSTRG.87609.132"; exon_number "21";
chr19	StringTie	exon	16951899	16952200	1000	-	.	gene_id "MSTRG.87609"; transcript_id "MSTRG.87609.132"; exon_number "22";
chr19	StringTie	exon	16957014	16957915	1000	-	.	gene_id "MSTRG.87609"; transcript_id "MSTRG.87609.132"; exon_number "23";
chr19	StringTie	exon	16970891	16971033	1000	-	.	gene_id "MSTRG.87609"; transcript_id "MSTRG.87609.132"; exon_number "24";
chr19	StringTie	exon	16975097	16975258	1000	-	.	gene_id "MSTRG.87609"; transcript_id "MSTRG.87609.132"; exon_number "25";
chr19	StringTie	exon	16976002	16976151	1000	-	.	gene_id "MSTRG.87609"; transcript_id "MSTRG.87609.132"; exon_number "26";
chr19	StringTie	exon	16977368	16977540	1000	-	.	gene_id "MSTRG.87609"; transcript_id "MSTRG.87609.132"; exon_number "27";
chr19	StringTie	exon	16980497	16980686	1000	-	.	gene_id "MSTRG.87609"; transcript_id "MSTRG.87609.132"; exon_number "28";
chr19	StringTie	exon	16989643	16989771	1000	-	.	gene_id "MSTRG.87609"; transcript_id "MSTRG.87609.132"; exon_number "29";
chr19	StringTie	exon	16993416	16993586	1000	-	.	gene_id "MSTRG.87609"; transcript_id "MSTRG.87609.132"; exon_number "30";
chr19	StringTie	exon	16997111	16997338	1000	-	.	gene_id "MSTRG.87609"; transcript_id "MSTRG.87609.132"; exon_number "31";
chr19	StringTie	exon	17000414	17000522	1000	-	.	gene_id "MSTRG.87609"; transcript_id "MSTRG.87609.132"; exon_number "32";
chr19	StringTie	exon	17002266	17002350	1000	-	.	gene_id "MSTRG.87609"; transcript_id "MSTRG.87609.132"; exon_number "33";
chr19	StringTie	exon	17004273	17004386	1000	-	.	gene_id "MSTRG.87609"; transcript_id "MSTRG.87609.132"; exon_number "34";
chr19	StringTie	exon	17008505	17008559	1000	-	.	gene_id "MSTRG.87609"; transcript_id "MSTRG.87609.132"; exon_number "35";
chr19	StringTie	exon	17009303	17009320	1000	-	.	gene_id "MSTRG.87609"; transcript_id "MSTRG.87609.132"; exon_number "36";
chr19	StringTie	exon	17011464	17011516	1000	-	.	gene_id "MSTRG.87609"; transcript_id "MSTRG.87609.132"; exon_number "37";
chr19	StringTie	exon	17011592	17011757	1000	-	.	gene_id "MSTRG.87609"; transcript_id "MSTRG.87609.132"; exon_number "38";
chr19	StringTie	exon	17020331	17020353	1000	-	.	gene_id "MSTRG.87609"; transcript_id "MSTRG.87609.132"; exon_number "39";
chr19	StringTie	exon	17022030	17022181	1000	-	.	gene_id "MSTRG.87609"; transcript_id "MSTRG.87609.132"; exon_number "40";
chr19	StringTie	exon	17026244	17026822	1000	-	.	gene_id "MSTRG.87609"; transcript_id "MSTRG.87609.132"; exon_number "41";
chr19	StringTie	transcript	16892954	16997336	1000	-	.	gene_id "MSTRG.87609"; transcript_id "MSTRG.87609.134";
chr19	StringTie	exon	16892954	16896326	1000	-	.	gene_id "MSTRG.87609"; transcript_id "MSTRG.87609.134"; exon_number "1";
chr19	StringTie	exon	16896456	16896665	1000	-	.	gene_id "MSTRG.87609"; transcript_id "MSTRG.87609.134"; exon_number "2";
chr19	StringTie	exon	16897691	16897801	1000	-	.	gene_id "MSTRG.87609"; transcript_id "MSTRG.87609.134"; exon_number "3";
chr19	StringTie	exon	16897889	16897994	1000	-	.	gene_id "MSTRG.87609"; transcript_id "MSTRG.87609.134"; exon_number "4";
chr19	StringTie	exon	16899475	16899549	1000	-	.	gene_id "MSTRG.87609"; transcript_id "MSTRG.87609.134"; exon_number "5";
chr19	StringTie	exon	16901210	16901297	1000	-	.	gene_id "MSTRG.87609"; transcript_id "MSTRG.87609.134"; exon_number "6";
chr19	StringTie	exon	16902649	16902863	1000	-	.	gene_id "MSTRG.87609"; transcript_id "MSTRG.87609.134"; exon_number "7";
chr19	StringTie	exon	16903561	16903623	1000	-	.	gene_id "MSTRG.87609"; transcript_id "MSTRG.87609.134"; exon_number "8";
chr19	StringTie	exon	16903702	16903857	1000	-	.	gene_id "MSTRG.87609"; transcript_id "MSTRG.87609.134"; exon_number "9";
chr19	StringTie	exon	16904226	16904362	1000	-	.	gene_id "MSTRG.87609"; transcript_id "MSTRG.87609.134"; exon_number "10";
chr19	StringTie	exon	16904466	16904552	1000	-	.	gene_id "MSTRG.87609"; transcript_id "MSTRG.87609.134"; exon_number "11";
chr19	StringTie	exon	16906952	16907117	1000	-	.	gene_id "MSTRG.87609"; transcript_id "MSTRG.87609.134"; exon_number "12";
chr19	StringTie	exon	16914424	16914498	1000	-	.	gene_id "MSTRG.87609"; transcript_id "MSTRG.87609.134"; exon_number "13";
chr19	StringTie	exon	16914657	16914813	1000	-	.	gene_id "MSTRG.87609"; transcript_id "MSTRG.87609.134"; exon_number "14";
chr19	StringTie	exon	16921905	16921986	1000	-	.	gene_id "MSTRG.87609"; transcript_id "MSTRG.87609.134"; exon_number "15";
chr19	StringTie	exon	16925196	16925372	1000	-	.	gene_id "MSTRG.87609"; transcript_id "MSTRG.87609.134"; exon_number "16";
chr19	StringTie	exon	16928009	16928234	1000	-	.	gene_id "MSTRG.87609"; transcript_id "MSTRG.87609.134"; exon_number "17";
chr19	StringTie	exon	16928942	16929240	1000	-	.	gene_id "MSTRG.87609"; transcript_id "MSTRG.87609.134"; exon_number "18";
chr19	StringTie	exon	16938395	16938446	1000	-	.	gene_id "MSTRG.87609"; transcript_id "MSTRG.87609.134"; exon_number "19";
chr19	StringTie	exon	16945549	16945679	1000	-	.	gene_id "MSTRG.87609"; transcript_id "MSTRG.87609.134"; exon_number "20";
chr19	StringTie	exon	16947074	16947227	1000	-	.	gene_id "MSTRG.87609"; transcript_id "MSTRG.87609.134"; exon_number "21";
chr19	StringTie	exon	16951969	16952200	1000	-	.	gene_id "MSTRG.87609"; transcript_id "MSTRG.87609.134"; exon_number "22";
chr19	StringTie	exon	16957853	16957915	1000	-	.	gene_id "MSTRG.87609"; transcript_id "MSTRG.87609.134"; exon_number "23";
chr19	StringTie	exon	16970891	16971033	1000	-	.	gene_id "MSTRG.87609"; transcript_id "MSTRG.87609.134"; exon_number "24";
chr19	StringTie	exon	16975097	16975258	1000	-	.	gene_id "MSTRG.87609"; transcript_id "MSTRG.87609.134"; exon_number "25";
chr19	StringTie	exon	16976002	16976151	1000	-	.	gene_id "MSTRG.87609"; transcript_id "MSTRG.87609.134"; exon_number "26";
chr19	StringTie	exon	16977368	16977540	1000	-	.	gene_id "MSTRG.87609"; transcript_id "MSTRG.87609.134"; exon_number "27";
chr19	StringTie	exon	16980497	16980686	1000	-	.	gene_id "MSTRG.87609"; transcript_id "MSTRG.87609.134"; exon_number "28";
chr19	StringTie	exon	16989643	16989771	1000	-	.	gene_id "MSTRG.87609"; transcript_id "MSTRG.87609.134"; exon_number "29";
chr19	StringTie	exon	16993416	16993586	1000	-	.	gene_id "MSTRG.87609"; transcript_id "MSTRG.87609.134"; exon_number "30";
chr19	StringTie	exon	16996965	16997336	1000	-	.	gene_id "MSTRG.87609"; transcript_id "MSTRG.87609.134"; exon_number "31";
chr19	StringTie	transcript	16892957	16897464	1000	-	.	gene_id "MSTRG.87609"; transcript_id "MSTRG.87609.136";
chr19	StringTie	exon	16892957	16894437	1000	-	.	gene_id "MSTRG.87609"; transcript_id "MSTRG.87609.136"; exon_number "1";
chr19	StringTie	exon	16896176	16896321	1000	-	.	gene_id "MSTRG.87609"; transcript_id "MSTRG.87609.136"; exon_number "2";
chr19	StringTie	exon	16897445	16897464	1000	-	.	gene_id "MSTRG.87609"; transcript_id "MSTRG.87609.136"; exon_number "3";
chr19	StringTie	transcript	16892957	16897392	1000	-	.	gene_id "MSTRG.87609"; transcript_id "MSTRG.87609.137";
chr19	StringTie	exon	16892957	16894437	1000	-	.	gene_id "MSTRG.87609"; transcript_id "MSTRG.87609.137"; exon_number "1";
chr19	StringTie	exon	16896176	16896249	1000	-	.	gene_id "MSTRG.87609"; transcript_id "MSTRG.87609.137"; exon_number "2";
chr19	StringTie	exon	16896456	16896665	1000	-	.	gene_id "MSTRG.87609"; transcript_id "MSTRG.87609.137"; exon_number "3";
chr19	StringTie	exon	16897327	16897392	1000	-	.	gene_id "MSTRG.87609"; transcript_id "MSTRG.87609.137"; exon_number "4";
chr19	StringTie	transcript	16892962	16897571	1000	-	.	gene_id "MSTRG.87609"; transcript_id "MSTRG.87609.139";
chr19	StringTie	exon	16892962	16894437	1000	-	.	gene_id "MSTRG.87609"; transcript_id "MSTRG.87609.139"; exon_number "1";
chr19	StringTie	exon	16896176	16896326	1000	-	.	gene_id "MSTRG.87609"; transcript_id "MSTRG.87609.139"; exon_number "2";
chr19	StringTie	exon	16897476	16897571	1000	-	.	gene_id "MSTRG.87609"; transcript_id "MSTRG.87609.139"; exon_number "3";
chr19	StringTie	transcript	16889373	17027673	1000	-	.	gene_id "MSTRG.87609"; transcript_id "MSTRG.87609.14";
chr19	StringTie	exon	16889373	16895611	1000	-	.	gene_id "MSTRG.87609"; transcript_id "MSTRG.87609.14"; exon_number "1";
chr19	StringTie	exon	16896176	16896252	1000	-	.	gene_id "MSTRG.87609"; transcript_id "MSTRG.87609.14"; exon_number "2";
chr19	StringTie	exon	16896456	16896665	1000	-	.	gene_id "MSTRG.87609"; transcript_id "MSTRG.87609.14"; exon_number "3";
chr19	StringTie	exon	16897691	16897801	1000	-	.	gene_id "MSTRG.87609"; transcript_id "MSTRG.87609.14"; exon_number "4";
chr19	StringTie	exon	16897889	16897994	1000	-	.	gene_id "MSTRG.87609"; transcript_id "MSTRG.87609.14"; exon_number "5";
chr19	StringTie	exon	16899475	16899549	1000	-	.	gene_id "MSTRG.87609"; transcript_id "MSTRG.87609.14"; exon_number "6";
chr19	StringTie	exon	16901210	16901297	1000	-	.	gene_id "MSTRG.87609"; transcript_id "MSTRG.87609.14"; exon_number "7";
chr19	StringTie	exon	16902649	16902863	1000	-	.	gene_id "MSTRG.87609"; transcript_id "MSTRG.87609.14"; exon_number "8";
chr19	StringTie	exon	16903561	16903623	1000	-	.	gene_id "MSTRG.87609"; transcript_id "MSTRG.87609.14"; exon_number "9";
chr19	StringTie	exon	16903702	16903857	1000	-	.	gene_id "MSTRG.87609"; transcript_id "MSTRG.87609.14"; exon_number "10";
chr19	StringTie	exon	16904226	16904362	1000	-	.	gene_id "MSTRG.87609"; transcript_id "MSTRG.87609.14"; exon_number "11";
chr19	StringTie	exon	16904466	16904552	1000	-	.	gene_id "MSTRG.87609"; transcript_id "MSTRG.87609.14"; exon_number "12";
chr19	StringTie	exon	16906952	16907117	1000	-	.	gene_id "MSTRG.87609"; transcript_id "MSTRG.87609.14"; exon_number "13";
chr19	StringTie	exon	16914424	16914498	1000	-	.	gene_id "MSTRG.87609"; transcript_id "MSTRG.87609.14"; exon_number "14";
chr19	StringTie	exon	16914657	16914813	1000	-	.	gene_id "MSTRG.87609"; transcript_id "MSTRG.87609.14"; exon_number "15";
chr19	StringTie	exon	16921905	16921986	1000	-	.	gene_id "MSTRG.87609"; transcript_id "MSTRG.87609.14"; exon_number "16";
chr19	StringTie	exon	16925196	16925372	1000	-	.	gene_id "MSTRG.87609"; transcript_id "MSTRG.87609.14"; exon_number "17";
chr19	StringTie	exon	16928009	16928234	1000	-	.	gene_id "MSTRG.87609"; transcript_id "MSTRG.87609.14"; exon_number "18";
chr19	StringTie	exon	16928942	16929240	1000	-	.	gene_id "MSTRG.87609"; transcript_id "MSTRG.87609.14"; exon_number "19";
chr19	StringTie	exon	16938395	16938446	1000	-	.	gene_id "MSTRG.87609"; transcript_id "MSTRG.87609.14"; exon_number "20";
chr19	StringTie	exon	16945549	16945679	1000	-	.	gene_id "MSTRG.87609"; transcript_id "MSTRG.87609.14"; exon_number "21";
chr19	StringTie	exon	16947074	16947227	1000	-	.	gene_id "MSTRG.87609"; transcript_id "MSTRG.87609.14"; exon_number "22";
chr19	StringTie	exon	16951969	16952200	1000	-	.	gene_id "MSTRG.87609"; transcript_id "MSTRG.87609.14"; exon_number "23";
chr19	StringTie	exon	16957853	16957915	1000	-	.	gene_id "MSTRG.87609"; transcript_id "MSTRG.87609.14"; exon_number "24";
chr19	StringTie	exon	16970891	16971033	1000	-	.	gene_id "MSTRG.87609"; transcript_id "MSTRG.87609.14"; exon_number "25";
chr19	StringTie	exon	16975097	16975258	1000	-	.	gene_id "MSTRG.87609"; transcript_id "MSTRG.87609.14"; exon_number "26";
chr19	StringTie	exon	16976002	16976151	1000	-	.	gene_id "MSTRG.87609"; transcript_id "MSTRG.87609.14"; exon_number "27";
chr19	StringTie	exon	16977368	16977540	1000	-	.	gene_id "MSTRG.87609"; transcript_id "MSTRG.87609.14"; exon_number "28";
chr19	StringTie	exon	16980497	16980686	1000	-	.	gene_id "MSTRG.87609"; transcript_id "MSTRG.87609.14"; exon_number "29";
chr19	StringTie	exon	16989643	16989771	1000	-	.	gene_id "MSTRG.87609"; transcript_id "MSTRG.87609.14"; exon_number "30";
chr19	StringTie	exon	16993416	16993586	1000	-	.	gene_id "MSTRG.87609"; transcript_id "MSTRG.87609.14"; exon_number "31";
chr19	StringTie	exon	16997111	16997338	1000	-	.	gene_id "MSTRG.87609"; transcript_id "MSTRG.87609.14"; exon_number "32";
chr19	StringTie	exon	17000414	17000522	1000	-	.	gene_id "MSTRG.87609"; transcript_id "MSTRG.87609.14"; exon_number "33";
chr19	StringTie	exon	17002266	17002350	1000	-	.	gene_id "MSTRG.87609"; transcript_id "MSTRG.87609.14"; exon_number "34";
chr19	StringTie	exon	17004273	17004386	1000	-	.	gene_id "MSTRG.87609"; transcript_id "MSTRG.87609.14"; exon_number "35";
chr19	StringTie	exon	17008505	17008559	1000	-	.	gene_id "MSTRG.87609"; transcript_id "MSTRG.87609.14"; exon_number "36";
chr19	StringTie	exon	17009303	17009320	1000	-	.	gene_id "MSTRG.87609"; transcript_id "MSTRG.87609.14"; exon_number "37";
chr19	StringTie	exon	17011464	17011516	1000	-	.	gene_id "MSTRG.87609"; transcript_id "MSTRG.87609.14"; exon_number "38";
chr19	StringTie	exon	17011592	17011757	1000	-	.	gene_id "MSTRG.87609"; transcript_id "MSTRG.87609.14"; exon_number "39";
chr19	StringTie	exon	17020331	17020353	1000	-	.	gene_id "MSTRG.87609"; transcript_id "MSTRG.87609.14"; exon_number "40";
chr19	StringTie	exon	17022030	17022181	1000	-	.	gene_id "MSTRG.87609"; transcript_id "MSTRG.87609.14"; exon_number "41";
chr19	StringTie	exon	17026551	17026668	1000	-	.	gene_id "MSTRG.87609"; transcript_id "MSTRG.87609.14"; exon_number "42";
chr19	StringTie	exon	17027577	17027673	1000	-	.	gene_id "MSTRG.87609"; transcript_id "MSTRG.87609.14"; exon_number "43";
chr19	StringTie	transcript	16892969	17026764	1000	-	.	gene_id "MSTRG.87609"; transcript_id "MSTRG.87609.140";
chr19	StringTie	exon	16892969	16894437	1000	-	.	gene_id "MSTRG.87609"; transcript_id "MSTRG.87609.140"; exon_number "1";
chr19	StringTie	exon	16896176	16896326	1000	-	.	gene_id "MSTRG.87609"; transcript_id "MSTRG.87609.140"; exon_number "2";
chr19	StringTie	exon	16896456	16896665	1000	-	.	gene_id "MSTRG.87609"; transcript_id "MSTRG.87609.140"; exon_number "3";
chr19	StringTie	exon	16897691	16897801	1000	-	.	gene_id "MSTRG.87609"; transcript_id "MSTRG.87609.140"; exon_number "4";
chr19	StringTie	exon	16897889	16897994	1000	-	.	gene_id "MSTRG.87609"; transcript_id "MSTRG.87609.140"; exon_number "5";
chr19	StringTie	exon	16899475	16899549	1000	-	.	gene_id "MSTRG.87609"; transcript_id "MSTRG.87609.140"; exon_number "6";
chr19	StringTie	exon	16901210	16901297	1000	-	.	gene_id "MSTRG.87609"; transcript_id "MSTRG.87609.140"; exon_number "7";
chr19	StringTie	exon	16902649	16902863	1000	-	.	gene_id "MSTRG.87609"; transcript_id "MSTRG.87609.140"; exon_number "8";
chr19	StringTie	exon	16903561	16903623	1000	-	.	gene_id "MSTRG.87609"; transcript_id "MSTRG.87609.140"; exon_number "9";
chr19	StringTie	exon	16903702	16903857	1000	-	.	gene_id "MSTRG.87609"; transcript_id "MSTRG.87609.140"; exon_number "10";
chr19	StringTie	exon	16904226	16904362	1000	-	.	gene_id "MSTRG.87609"; transcript_id "MSTRG.87609.140"; exon_number "11";
chr19	StringTie	exon	16904466	16904552	1000	-	.	gene_id "MSTRG.87609"; transcript_id "MSTRG.87609.140"; exon_number "12";
chr19	StringTie	exon	16906952	16907117	1000	-	.	gene_id "MSTRG.87609"; transcript_id "MSTRG.87609.140"; exon_number "13";
chr19	StringTie	exon	16914424	16914498	1000	-	.	gene_id "MSTRG.87609"; transcript_id "MSTRG.87609.140"; exon_number "14";
chr19	StringTie	exon	16914657	16914813	1000	-	.	gene_id "MSTRG.87609"; transcript_id "MSTRG.87609.140"; exon_number "15";
chr19	StringTie	exon	16921905	16921986	1000	-	.	gene_id "MSTRG.87609"; transcript_id "MSTRG.87609.140"; exon_number "16";
chr19	StringTie	exon	16925196	16925372	1000	-	.	gene_id "MSTRG.87609"; transcript_id "MSTRG.87609.140"; exon_number "17";
chr19	StringTie	exon	16928009	16928234	1000	-	.	gene_id "MSTRG.87609"; transcript_id "MSTRG.87609.140"; exon_number "18";
chr19	StringTie	exon	16928942	16929240	1000	-	.	gene_id "MSTRG.87609"; transcript_id "MSTRG.87609.140"; exon_number "19";
chr19	StringTie	exon	16938395	16938446	1000	-	.	gene_id "MSTRG.87609"; transcript_id "MSTRG.87609.140"; exon_number "20";
chr19	StringTie	exon	16945549	16945679	1000	-	.	gene_id "MSTRG.87609"; transcript_id "MSTRG.87609.140"; exon_number "21";
chr19	StringTie	exon	16947074	16947227	1000	-	.	gene_id "MSTRG.87609"; transcript_id "MSTRG.87609.140"; exon_number "22";
chr19	StringTie	exon	16951969	16952200	1000	-	.	gene_id "MSTRG.87609"; transcript_id "MSTRG.87609.140"; exon_number "23";
chr19	StringTie	exon	16957014	16957915	1000	-	.	gene_id "MSTRG.87609"; transcript_id "MSTRG.87609.140"; exon_number "24";
chr19	StringTie	exon	16970891	16975258	1000	-	.	gene_id "MSTRG.87609"; transcript_id "MSTRG.87609.140"; exon_number "25";
chr19	StringTie	exon	16976002	16976151	1000	-	.	gene_id "MSTRG.87609"; transcript_id "MSTRG.87609.140"; exon_number "26";
chr19	StringTie	exon	16977368	16977540	1000	-	.	gene_id "MSTRG.87609"; transcript_id "MSTRG.87609.140"; exon_number "27";
chr19	StringTie	exon	16980497	16980686	1000	-	.	gene_id "MSTRG.87609"; transcript_id "MSTRG.87609.140"; exon_number "28";
chr19	StringTie	exon	16989643	16989771	1000	-	.	gene_id "MSTRG.87609"; transcript_id "MSTRG.87609.140"; exon_number "29";
chr19	StringTie	exon	16993412	16993586	1000	-	.	gene_id "MSTRG.87609"; transcript_id "MSTRG.87609.140"; exon_number "30";
chr19	StringTie	exon	16997111	16997338	1000	-	.	gene_id "MSTRG.87609"; transcript_id "MSTRG.87609.140"; exon_number "31";
chr19	StringTie	exon	17000414	17000522	1000	-	.	gene_id "MSTRG.87609"; transcript_id "MSTRG.87609.140"; exon_number "32";
chr19	StringTie	exon	17002266	17002350	1000	-	.	gene_id "MSTRG.87609"; transcript_id "MSTRG.87609.140"; exon_number "33";
chr19	StringTie	exon	17004273	17004386	1000	-	.	gene_id "MSTRG.87609"; transcript_id "MSTRG.87609.140"; exon_number "34";
chr19	StringTie	exon	17008505	17008559	1000	-	.	gene_id "MSTRG.87609"; transcript_id "MSTRG.87609.140"; exon_number "35";
chr19	StringTie	exon	17009303	17009320	1000	-	.	gene_id "MSTRG.87609"; transcript_id "MSTRG.87609.140"; exon_number "36";
chr19	StringTie	exon	17011464	17011516	1000	-	.	gene_id "MSTRG.87609"; transcript_id "MSTRG.87609.140"; exon_number "37";
chr19	StringTie	exon	17011592	17011757	1000	-	.	gene_id "MSTRG.87609"; transcript_id "MSTRG.87609.140"; exon_number "38";
chr19	StringTie	exon	17020331	17020353	1000	-	.	gene_id "MSTRG.87609"; transcript_id "MSTRG.87609.140"; exon_number "39";
chr19	StringTie	exon	17022030	17022181	1000	-	.	gene_id "MSTRG.87609"; transcript_id "MSTRG.87609.140"; exon_number "40";
chr19	StringTie	exon	17026551	17026764	1000	-	.	gene_id "MSTRG.87609"; transcript_id "MSTRG.87609.140"; exon_number "41";
chr19	StringTie	transcript	16892994	16897465	1000	-	.	gene_id "MSTRG.87609"; transcript_id "MSTRG.87609.141";
chr19	StringTie	exon	16892994	16894437	1000	-	.	gene_id "MSTRG.87609"; transcript_id "MSTRG.87609.141"; exon_number "1";
chr19	StringTie	exon	16896176	16896326	1000	-	.	gene_id "MSTRG.87609"; transcript_id "MSTRG.87609.141"; exon_number "2";
chr19	StringTie	exon	16896456	16896665	1000	-	.	gene_id "MSTRG.87609"; transcript_id "MSTRG.87609.141"; exon_number "3";
chr19	StringTie	exon	16897445	16897465	1000	-	.	gene_id "MSTRG.87609"; transcript_id "MSTRG.87609.141"; exon_number "4";
chr19	StringTie	transcript	16894083	17001311	1000	-	.	gene_id "MSTRG.87609"; transcript_id "MSTRG.87609.146";
chr19	StringTie	exon	16894083	16894437	1000	-	.	gene_id "MSTRG.87609"; transcript_id "MSTRG.87609.146"; exon_number "1";
chr19	StringTie	exon	16896176	16896326	1000	-	.	gene_id "MSTRG.87609"; transcript_id "MSTRG.87609.146"; exon_number "2";
chr19	StringTie	exon	16897691	16897994	1000	-	.	gene_id "MSTRG.87609"; transcript_id "MSTRG.87609.146"; exon_number "3";
chr19	StringTie	exon	16899475	16899549	1000	-	.	gene_id "MSTRG.87609"; transcript_id "MSTRG.87609.146"; exon_number "4";
chr19	StringTie	exon	16901210	16901297	1000	-	.	gene_id "MSTRG.87609"; transcript_id "MSTRG.87609.146"; exon_number "5";
chr19	StringTie	exon	16902649	16902863	1000	-	.	gene_id "MSTRG.87609"; transcript_id "MSTRG.87609.146"; exon_number "6";
chr19	StringTie	exon	16903561	16903623	1000	-	.	gene_id "MSTRG.87609"; transcript_id "MSTRG.87609.146"; exon_number "7";
chr19	StringTie	exon	16903702	16903857	1000	-	.	gene_id "MSTRG.87609"; transcript_id "MSTRG.87609.146"; exon_number "8";
chr19	StringTie	exon	16904226	16904362	1000	-	.	gene_id "MSTRG.87609"; transcript_id "MSTRG.87609.146"; exon_number "9";
chr19	StringTie	exon	16904466	16904552	1000	-	.	gene_id "MSTRG.87609"; transcript_id "MSTRG.87609.146"; exon_number "10";
chr19	StringTie	exon	16906952	16907117	1000	-	.	gene_id "MSTRG.87609"; transcript_id "MSTRG.87609.146"; exon_number "11";
chr19	StringTie	exon	16914424	16914498	1000	-	.	gene_id "MSTRG.87609"; transcript_id "MSTRG.87609.146"; exon_number "12";
chr19	StringTie	exon	16914657	16914813	1000	-	.	gene_id "MSTRG.87609"; transcript_id "MSTRG.87609.146"; exon_number "13";
chr19	StringTie	exon	16921905	16921986	1000	-	.	gene_id "MSTRG.87609"; transcript_id "MSTRG.87609.146"; exon_number "14";
chr19	StringTie	exon	16925196	16925372	1000	-	.	gene_id "MSTRG.87609"; transcript_id "MSTRG.87609.146"; exon_number "15";
chr19	StringTie	exon	16928009	16928234	1000	-	.	gene_id "MSTRG.87609"; transcript_id "MSTRG.87609.146"; exon_number "16";
chr19	StringTie	exon	16928942	16929240	1000	-	.	gene_id "MSTRG.87609"; transcript_id "MSTRG.87609.146"; exon_number "17";
chr19	StringTie	exon	16938395	16938446	1000	-	.	gene_id "MSTRG.87609"; transcript_id "MSTRG.87609.146"; exon_number "18";
chr19	StringTie	exon	16945549	16945679	1000	-	.	gene_id "MSTRG.87609"; transcript_id "MSTRG.87609.146"; exon_number "19";
chr19	StringTie	exon	16947074	16947227	1000	-	.	gene_id "MSTRG.87609"; transcript_id "MSTRG.87609.146"; exon_number "20";
chr19	StringTie	exon	16951969	16952200	1000	-	.	gene_id "MSTRG.87609"; transcript_id "MSTRG.87609.146"; exon_number "21";
chr19	StringTie	exon	16957853	16957915	1000	-	.	gene_id "MSTRG.87609"; transcript_id "MSTRG.87609.146"; exon_number "22";
chr19	StringTie	exon	16970891	16971033	1000	-	.	gene_id "MSTRG.87609"; transcript_id "MSTRG.87609.146"; exon_number "23";
chr19	StringTie	exon	16975087	16975258	1000	-	.	gene_id "MSTRG.87609"; transcript_id "MSTRG.87609.146"; exon_number "24";
chr19	StringTie	exon	16976002	16976151	1000	-	.	gene_id "MSTRG.87609"; transcript_id "MSTRG.87609.146"; exon_number "25";
chr19	StringTie	exon	16977368	16977540	1000	-	.	gene_id "MSTRG.87609"; transcript_id "MSTRG.87609.146"; exon_number "26";
chr19	StringTie	exon	16980497	16980686	1000	-	.	gene_id "MSTRG.87609"; transcript_id "MSTRG.87609.146"; exon_number "27";
chr19	StringTie	exon	16989643	16989771	1000	-	.	gene_id "MSTRG.87609"; transcript_id "MSTRG.87609.146"; exon_number "28";
chr19	StringTie	exon	16993416	16993586	1000	-	.	gene_id "MSTRG.87609"; transcript_id "MSTRG.87609.146"; exon_number "29";
chr19	StringTie	exon	16997111	16997338	1000	-	.	gene_id "MSTRG.87609"; transcript_id "MSTRG.87609.146"; exon_number "30";
chr19	StringTie	exon	17000414	17001311	1000	-	.	gene_id "MSTRG.87609"; transcript_id "MSTRG.87609.146"; exon_number "31";
chr19	StringTie	transcript	16894353	16976143	1000	-	.	gene_id "MSTRG.87609"; transcript_id "MSTRG.87609.148";
chr19	StringTie	exon	16894353	16894437	1000	-	.	gene_id "MSTRG.87609"; transcript_id "MSTRG.87609.148"; exon_number "1";
chr19	StringTie	exon	16896176	16896326	1000	-	.	gene_id "MSTRG.87609"; transcript_id "MSTRG.87609.148"; exon_number "2";
chr19	StringTie	exon	16897691	16897801	1000	-	.	gene_id "MSTRG.87609"; transcript_id "MSTRG.87609.148"; exon_number "3";
chr19	StringTie	exon	16897889	16897994	1000	-	.	gene_id "MSTRG.87609"; transcript_id "MSTRG.87609.148"; exon_number "4";
chr19	StringTie	exon	16899475	16899549	1000	-	.	gene_id "MSTRG.87609"; transcript_id "MSTRG.87609.148"; exon_number "5";
chr19	StringTie	exon	16901210	16901297	1000	-	.	gene_id "MSTRG.87609"; transcript_id "MSTRG.87609.148"; exon_number "6";
chr19	StringTie	exon	16902649	16902863	1000	-	.	gene_id "MSTRG.87609"; transcript_id "MSTRG.87609.148"; exon_number "7";
chr19	StringTie	exon	16903561	16903623	1000	-	.	gene_id "MSTRG.87609"; transcript_id "MSTRG.87609.148"; exon_number "8";
chr19	StringTie	exon	16903702	16903857	1000	-	.	gene_id "MSTRG.87609"; transcript_id "MSTRG.87609.148"; exon_number "9";
chr19	StringTie	exon	16904226	16904362	1000	-	.	gene_id "MSTRG.87609"; transcript_id "MSTRG.87609.148"; exon_number "10";
chr19	StringTie	exon	16904466	16904552	1000	-	.	gene_id "MSTRG.87609"; transcript_id "MSTRG.87609.148"; exon_number "11";
chr19	StringTie	exon	16906952	16907117	1000	-	.	gene_id "MSTRG.87609"; transcript_id "MSTRG.87609.148"; exon_number "12";
chr19	StringTie	exon	16914424	16914498	1000	-	.	gene_id "MSTRG.87609"; transcript_id "MSTRG.87609.148"; exon_number "13";
chr19	StringTie	exon	16914657	16914813	1000	-	.	gene_id "MSTRG.87609"; transcript_id "MSTRG.87609.148"; exon_number "14";
chr19	StringTie	exon	16921905	16921986	1000	-	.	gene_id "MSTRG.87609"; transcript_id "MSTRG.87609.148"; exon_number "15";
chr19	StringTie	exon	16925196	16925372	1000	-	.	gene_id "MSTRG.87609"; transcript_id "MSTRG.87609.148"; exon_number "16";
chr19	StringTie	exon	16928009	16928234	1000	-	.	gene_id "MSTRG.87609"; transcript_id "MSTRG.87609.148"; exon_number "17";
chr19	StringTie	exon	16928942	16929240	1000	-	.	gene_id "MSTRG.87609"; transcript_id "MSTRG.87609.148"; exon_number "18";
chr19	StringTie	exon	16938395	16938446	1000	-	.	gene_id "MSTRG.87609"; transcript_id "MSTRG.87609.148"; exon_number "19";
chr19	StringTie	exon	16945549	16945679	1000	-	.	gene_id "MSTRG.87609"; transcript_id "MSTRG.87609.148"; exon_number "20";
chr19	StringTie	exon	16947074	16947227	1000	-	.	gene_id "MSTRG.87609"; transcript_id "MSTRG.87609.148"; exon_number "21";
chr19	StringTie	exon	16951969	16952200	1000	-	.	gene_id "MSTRG.87609"; transcript_id "MSTRG.87609.148"; exon_number "22";
chr19	StringTie	exon	16957853	16957915	1000	-	.	gene_id "MSTRG.87609"; transcript_id "MSTRG.87609.148"; exon_number "23";
chr19	StringTie	exon	16970891	16971033	1000	-	.	gene_id "MSTRG.87609"; transcript_id "MSTRG.87609.148"; exon_number "24";
chr19	StringTie	exon	16975087	16975258	1000	-	.	gene_id "MSTRG.87609"; transcript_id "MSTRG.87609.148"; exon_number "25";
chr19	StringTie	exon	16976002	16976143	1000	-	.	gene_id "MSTRG.87609"; transcript_id "MSTRG.87609.148"; exon_number "26";
chr19	StringTie	transcript	16889405	17027494	1000	-	.	gene_id "MSTRG.87609"; transcript_id "MSTRG.87609.15";
chr19	StringTie	exon	16889405	16893339	1000	-	.	gene_id "MSTRG.87609"; transcript_id "MSTRG.87609.15"; exon_number "1";
chr19	StringTie	exon	16896176	16896326	1000	-	.	gene_id "MSTRG.87609"; transcript_id "MSTRG.87609.15"; exon_number "2";
chr19	StringTie	exon	16896456	16896665	1000	-	.	gene_id "MSTRG.87609"; transcript_id "MSTRG.87609.15"; exon_number "3";
chr19	StringTie	exon	16897691	16897801	1000	-	.	gene_id "MSTRG.87609"; transcript_id "MSTRG.87609.15"; exon_number "4";
chr19	StringTie	exon	16897889	16897994	1000	-	.	gene_id "MSTRG.87609"; transcript_id "MSTRG.87609.15"; exon_number "5";
chr19	StringTie	exon	16899475	16899549	1000	-	.	gene_id "MSTRG.87609"; transcript_id "MSTRG.87609.15"; exon_number "6";
chr19	StringTie	exon	16901210	16901297	1000	-	.	gene_id "MSTRG.87609"; transcript_id "MSTRG.87609.15"; exon_number "7";
chr19	StringTie	exon	16902649	16902863	1000	-	.	gene_id "MSTRG.87609"; transcript_id "MSTRG.87609.15"; exon_number "8";
chr19	StringTie	exon	16903561	16903623	1000	-	.	gene_id "MSTRG.87609"; transcript_id "MSTRG.87609.15"; exon_number "9";
chr19	StringTie	exon	16903702	16903857	1000	-	.	gene_id "MSTRG.87609"; transcript_id "MSTRG.87609.15"; exon_number "10";
chr19	StringTie	exon	16904226	16904362	1000	-	.	gene_id "MSTRG.87609"; transcript_id "MSTRG.87609.15"; exon_number "11";
chr19	StringTie	exon	16904466	16904552	1000	-	.	gene_id "MSTRG.87609"; transcript_id "MSTRG.87609.15"; exon_number "12";
chr19	StringTie	exon	16906952	16907117	1000	-	.	gene_id "MSTRG.87609"; transcript_id "MSTRG.87609.15"; exon_number "13";
chr19	StringTie	exon	16914424	16914498	1000	-	.	gene_id "MSTRG.87609"; transcript_id "MSTRG.87609.15"; exon_number "14";
chr19	StringTie	exon	16914657	16914813	1000	-	.	gene_id "MSTRG.87609"; transcript_id "MSTRG.87609.15"; exon_number "15";
chr19	StringTie	exon	16921905	16921986	1000	-	.	gene_id "MSTRG.87609"; transcript_id "MSTRG.87609.15"; exon_number "16";
chr19	StringTie	exon	16925196	16925372	1000	-	.	gene_id "MSTRG.87609"; transcript_id "MSTRG.87609.15"; exon_number "17";
chr19	StringTie	exon	16928009	16928234	1000	-	.	gene_id "MSTRG.87609"; transcript_id "MSTRG.87609.15"; exon_number "18";
chr19	StringTie	exon	16928942	16929240	1000	-	.	gene_id "MSTRG.87609"; transcript_id "MSTRG.87609.15"; exon_number "19";
chr19	StringTie	exon	16938395	16938446	1000	-	.	gene_id "MSTRG.87609"; transcript_id "MSTRG.87609.15"; exon_number "20";
chr19	StringTie	exon	16945549	16945679	1000	-	.	gene_id "MSTRG.87609"; transcript_id "MSTRG.87609.15"; exon_number "21";
chr19	StringTie	exon	16947074	16947227	1000	-	.	gene_id "MSTRG.87609"; transcript_id "MSTRG.87609.15"; exon_number "22";
chr19	StringTie	exon	16951969	16952200	1000	-	.	gene_id "MSTRG.87609"; transcript_id "MSTRG.87609.15"; exon_number "23";
chr19	StringTie	exon	16957853	16957915	1000	-	.	gene_id "MSTRG.87609"; transcript_id "MSTRG.87609.15"; exon_number "24";
chr19	StringTie	exon	16970891	16971033	1000	-	.	gene_id "MSTRG.87609"; transcript_id "MSTRG.87609.15"; exon_number "25";
chr19	StringTie	exon	16975097	16975258	1000	-	.	gene_id "MSTRG.87609"; transcript_id "MSTRG.87609.15"; exon_number "26";
chr19	StringTie	exon	16976002	16976151	1000	-	.	gene_id "MSTRG.87609"; transcript_id "MSTRG.87609.15"; exon_number "27";
chr19	StringTie	exon	16977368	16977540	1000	-	.	gene_id "MSTRG.87609"; transcript_id "MSTRG.87609.15"; exon_number "28";
chr19	StringTie	exon	16980497	16980686	1000	-	.	gene_id "MSTRG.87609"; transcript_id "MSTRG.87609.15"; exon_number "29";
chr19	StringTie	exon	16989643	16989771	1000	-	.	gene_id "MSTRG.87609"; transcript_id "MSTRG.87609.15"; exon_number "30";
chr19	StringTie	exon	16993416	16993586	1000	-	.	gene_id "MSTRG.87609"; transcript_id "MSTRG.87609.15"; exon_number "31";
chr19	StringTie	exon	16997111	16997338	1000	-	.	gene_id "MSTRG.87609"; transcript_id "MSTRG.87609.15"; exon_number "32";
chr19	StringTie	exon	17000414	17000522	1000	-	.	gene_id "MSTRG.87609"; transcript_id "MSTRG.87609.15"; exon_number "33";
chr19	StringTie	exon	17002266	17002350	1000	-	.	gene_id "MSTRG.87609"; transcript_id "MSTRG.87609.15"; exon_number "34";
chr19	StringTie	exon	17004273	17004386	1000	-	.	gene_id "MSTRG.87609"; transcript_id "MSTRG.87609.15"; exon_number "35";
chr19	StringTie	exon	17008505	17008559	1000	-	.	gene_id "MSTRG.87609"; transcript_id "MSTRG.87609.15"; exon_number "36";
chr19	StringTie	exon	17009303	17009320	1000	-	.	gene_id "MSTRG.87609"; transcript_id "MSTRG.87609.15"; exon_number "37";
chr19	StringTie	exon	17011464	17011516	1000	-	.	gene_id "MSTRG.87609"; transcript_id "MSTRG.87609.15"; exon_number "38";
chr19	StringTie	exon	17011592	17011757	1000	-	.	gene_id "MSTRG.87609"; transcript_id "MSTRG.87609.15"; exon_number "39";
chr19	StringTie	exon	17020331	17020353	1000	-	.	gene_id "MSTRG.87609"; transcript_id "MSTRG.87609.15"; exon_number "40";
chr19	StringTie	exon	17022030	17022181	1000	-	.	gene_id "MSTRG.87609"; transcript_id "MSTRG.87609.15"; exon_number "41";
chr19	StringTie	exon	17026551	17026668	1000	-	.	gene_id "MSTRG.87609"; transcript_id "MSTRG.87609.15"; exon_number "42";
chr19	StringTie	exon	17027383	17027494	1000	-	.	gene_id "MSTRG.87609"; transcript_id "MSTRG.87609.15"; exon_number "43";
chr19	StringTie	transcript	16947082	16997336	1000	-	.	gene_id "MSTRG.87609"; transcript_id "MSTRG.87609.155";
chr19	StringTie	exon	16947082	16947227	1000	-	.	gene_id "MSTRG.87609"; transcript_id "MSTRG.87609.155"; exon_number "1";
chr19	StringTie	exon	16957853	16957915	1000	-	.	gene_id "MSTRG.87609"; transcript_id "MSTRG.87609.155"; exon_number "2";
chr19	StringTie	exon	16970891	16971033	1000	-	.	gene_id "MSTRG.87609"; transcript_id "MSTRG.87609.155"; exon_number "3";
chr19	StringTie	exon	16975097	16975258	1000	-	.	gene_id "MSTRG.87609"; transcript_id "MSTRG.87609.155"; exon_number "4";
chr19	StringTie	exon	16976002	16976151	1000	-	.	gene_id "MSTRG.87609"; transcript_id "MSTRG.87609.155"; exon_number "5";
chr19	StringTie	exon	16977368	16977540	1000	-	.	gene_id "MSTRG.87609"; transcript_id "MSTRG.87609.155"; exon_number "6";
chr19	StringTie	exon	16980497	16980686	1000	-	.	gene_id "MSTRG.87609"; transcript_id "MSTRG.87609.155"; exon_number "7";
chr19	StringTie	exon	16989643	16989771	1000	-	.	gene_id "MSTRG.87609"; transcript_id "MSTRG.87609.155"; exon_number "8";
chr19	StringTie	exon	16993377	16993586	1000	-	.	gene_id "MSTRG.87609"; transcript_id "MSTRG.87609.155"; exon_number "9";
chr19	StringTie	exon	16996965	16997336	1000	-	.	gene_id "MSTRG.87609"; transcript_id "MSTRG.87609.155"; exon_number "10";
chr19	StringTie	transcript	16947082	17026648	1000	-	.	gene_id "MSTRG.87609"; transcript_id "MSTRG.87609.156";
chr19	StringTie	exon	16947082	16947227	1000	-	.	gene_id "MSTRG.87609"; transcript_id "MSTRG.87609.156"; exon_number "1";
chr19	StringTie	exon	16957853	16957915	1000	-	.	gene_id "MSTRG.87609"; transcript_id "MSTRG.87609.156"; exon_number "2";
chr19	StringTie	exon	16970891	16971033	1000	-	.	gene_id "MSTRG.87609"; transcript_id "MSTRG.87609.156"; exon_number "3";
chr19	StringTie	exon	16975097	16975258	1000	-	.	gene_id "MSTRG.87609"; transcript_id "MSTRG.87609.156"; exon_number "4";
chr19	StringTie	exon	16976002	16976151	1000	-	.	gene_id "MSTRG.87609"; transcript_id "MSTRG.87609.156"; exon_number "5";
chr19	StringTie	exon	16977368	16977540	1000	-	.	gene_id "MSTRG.87609"; transcript_id "MSTRG.87609.156"; exon_number "6";
chr19	StringTie	exon	16980497	16980686	1000	-	.	gene_id "MSTRG.87609"; transcript_id "MSTRG.87609.156"; exon_number "7";
chr19	StringTie	exon	16989643	16989771	1000	-	.	gene_id "MSTRG.87609"; transcript_id "MSTRG.87609.156"; exon_number "8";
chr19	StringTie	exon	16993412	16993586	1000	-	.	gene_id "MSTRG.87609"; transcript_id "MSTRG.87609.156"; exon_number "9";
chr19	StringTie	exon	16997111	16997338	1000	-	.	gene_id "MSTRG.87609"; transcript_id "MSTRG.87609.156"; exon_number "10";
chr19	StringTie	exon	17000414	17000522	1000	-	.	gene_id "MSTRG.87609"; transcript_id "MSTRG.87609.156"; exon_number "11";
chr19	StringTie	exon	17002266	17002350	1000	-	.	gene_id "MSTRG.87609"; transcript_id "MSTRG.87609.156"; exon_number "12";
chr19	StringTie	exon	17004273	17004386	1000	-	.	gene_id "MSTRG.87609"; transcript_id "MSTRG.87609.156"; exon_number "13";
chr19	StringTie	exon	17008505	17008559	1000	-	.	gene_id "MSTRG.87609"; transcript_id "MSTRG.87609.156"; exon_number "14";
chr19	StringTie	exon	17009303	17009320	1000	-	.	gene_id "MSTRG.87609"; transcript_id "MSTRG.87609.156"; exon_number "15";
chr19	StringTie	exon	17011464	17011516	1000	-	.	gene_id "MSTRG.87609"; transcript_id "MSTRG.87609.156"; exon_number "16";
chr19	StringTie	exon	17011592	17011757	1000	-	.	gene_id "MSTRG.87609"; transcript_id "MSTRG.87609.156"; exon_number "17";
chr19	StringTie	exon	17020331	17020353	1000	-	.	gene_id "MSTRG.87609"; transcript_id "MSTRG.87609.156"; exon_number "18";
chr19	StringTie	exon	17022030	17022181	1000	-	.	gene_id "MSTRG.87609"; transcript_id "MSTRG.87609.156"; exon_number "19";
chr19	StringTie	exon	17026551	17026648	1000	-	.	gene_id "MSTRG.87609"; transcript_id "MSTRG.87609.156"; exon_number "20";
chr19	StringTie	transcript	16947082	17026646	1000	-	.	gene_id "MSTRG.87609"; transcript_id "MSTRG.87609.157";
chr19	StringTie	exon	16947082	16947227	1000	-	.	gene_id "MSTRG.87609"; transcript_id "MSTRG.87609.157"; exon_number "1";
chr19	StringTie	exon	16957853	16957915	1000	-	.	gene_id "MSTRG.87609"; transcript_id "MSTRG.87609.157"; exon_number "2";
chr19	StringTie	exon	16970891	16971033	1000	-	.	gene_id "MSTRG.87609"; transcript_id "MSTRG.87609.157"; exon_number "3";
chr19	StringTie	exon	16975097	16975258	1000	-	.	gene_id "MSTRG.87609"; transcript_id "MSTRG.87609.157"; exon_number "4";
chr19	StringTie	exon	16976002	16976151	1000	-	.	gene_id "MSTRG.87609"; transcript_id "MSTRG.87609.157"; exon_number "5";
chr19	StringTie	exon	16977368	16977540	1000	-	.	gene_id "MSTRG.87609"; transcript_id "MSTRG.87609.157"; exon_number "6";
chr19	StringTie	exon	16980497	16980686	1000	-	.	gene_id "MSTRG.87609"; transcript_id "MSTRG.87609.157"; exon_number "7";
chr19	StringTie	exon	16989643	16989771	1000	-	.	gene_id "MSTRG.87609"; transcript_id "MSTRG.87609.157"; exon_number "8";
chr19	StringTie	exon	16993416	16993586	1000	-	.	gene_id "MSTRG.87609"; transcript_id "MSTRG.87609.157"; exon_number "9";
chr19	StringTie	exon	16997111	16997338	1000	-	.	gene_id "MSTRG.87609"; transcript_id "MSTRG.87609.157"; exon_number "10";
chr19	StringTie	exon	17000414	17000522	1000	-	.	gene_id "MSTRG.87609"; transcript_id "MSTRG.87609.157"; exon_number "11";
chr19	StringTie	exon	17002266	17002350	1000	-	.	gene_id "MSTRG.87609"; transcript_id "MSTRG.87609.157"; exon_number "12";
chr19	StringTie	exon	17004273	17004386	1000	-	.	gene_id "MSTRG.87609"; transcript_id "MSTRG.87609.157"; exon_number "13";
chr19	StringTie	exon	17008505	17008559	1000	-	.	gene_id "MSTRG.87609"; transcript_id "MSTRG.87609.157"; exon_number "14";
chr19	StringTie	exon	17009303	17009320	1000	-	.	gene_id "MSTRG.87609"; transcript_id "MSTRG.87609.157"; exon_number "15";
chr19	StringTie	exon	17011464	17011516	1000	-	.	gene_id "MSTRG.87609"; transcript_id "MSTRG.87609.157"; exon_number "16";
chr19	StringTie	exon	17011592	17011757	1000	-	.	gene_id "MSTRG.87609"; transcript_id "MSTRG.87609.157"; exon_number "17";
chr19	StringTie	exon	17020331	17020353	1000	-	.	gene_id "MSTRG.87609"; transcript_id "MSTRG.87609.157"; exon_number "18";
chr19	StringTie	exon	17022030	17022181	1000	-	.	gene_id "MSTRG.87609"; transcript_id "MSTRG.87609.157"; exon_number "19";
chr19	StringTie	exon	17026244	17026646	1000	-	.	gene_id "MSTRG.87609"; transcript_id "MSTRG.87609.157"; exon_number "20";
chr19	StringTie	transcript	16890004	16890547	1000	-	.	gene_id "MSTRG.87609"; transcript_id "MSTRG.87609.16";
chr19	StringTie	exon	16890004	16890204	1000	-	.	gene_id "MSTRG.87609"; transcript_id "MSTRG.87609.16"; exon_number "1";
chr19	StringTie	exon	16890439	16890547	1000	-	.	gene_id "MSTRG.87609"; transcript_id "MSTRG.87609.16"; exon_number "2";
chr19	StringTie	transcript	16972777	17026690	1000	-	.	gene_id "MSTRG.87609"; transcript_id "MSTRG.87609.161";
chr19	StringTie	exon	16972777	16973141	1000	-	.	gene_id "MSTRG.87609"; transcript_id "MSTRG.87609.161"; exon_number "1";
chr19	StringTie	exon	16975087	16975258	1000	-	.	gene_id "MSTRG.87609"; transcript_id "MSTRG.87609.161"; exon_number "2";
chr19	StringTie	exon	16976002	16976151	1000	-	.	gene_id "MSTRG.87609"; transcript_id "MSTRG.87609.161"; exon_number "3";
chr19	StringTie	exon	16977368	16977540	1000	-	.	gene_id "MSTRG.87609"; transcript_id "MSTRG.87609.161"; exon_number "4";
chr19	StringTie	exon	16980497	16980686	1000	-	.	gene_id "MSTRG.87609"; transcript_id "MSTRG.87609.161"; exon_number "5";
chr19	StringTie	exon	16989643	16989771	1000	-	.	gene_id "MSTRG.87609"; transcript_id "MSTRG.87609.161"; exon_number "6";
chr19	StringTie	exon	16993416	16993586	1000	-	.	gene_id "MSTRG.87609"; transcript_id "MSTRG.87609.161"; exon_number "7";
chr19	StringTie	exon	16997111	16997338	1000	-	.	gene_id "MSTRG.87609"; transcript_id "MSTRG.87609.161"; exon_number "8";
chr19	StringTie	exon	17000414	17000522	1000	-	.	gene_id "MSTRG.87609"; transcript_id "MSTRG.87609.161"; exon_number "9";
chr19	StringTie	exon	17002266	17002350	1000	-	.	gene_id "MSTRG.87609"; transcript_id "MSTRG.87609.161"; exon_number "10";
chr19	StringTie	exon	17004273	17004386	1000	-	.	gene_id "MSTRG.87609"; transcript_id "MSTRG.87609.161"; exon_number "11";
chr19	StringTie	exon	17008505	17008559	1000	-	.	gene_id "MSTRG.87609"; transcript_id "MSTRG.87609.161"; exon_number "12";
chr19	StringTie	exon	17009303	17009320	1000	-	.	gene_id "MSTRG.87609"; transcript_id "MSTRG.87609.161"; exon_number "13";
chr19	StringTie	exon	17011464	17011516	1000	-	.	gene_id "MSTRG.87609"; transcript_id "MSTRG.87609.161"; exon_number "14";
chr19	StringTie	exon	17011592	17011757	1000	-	.	gene_id "MSTRG.87609"; transcript_id "MSTRG.87609.161"; exon_number "15";
chr19	StringTie	exon	17020331	17020353	1000	-	.	gene_id "MSTRG.87609"; transcript_id "MSTRG.87609.161"; exon_number "16";
chr19	StringTie	exon	17022030	17022181	1000	-	.	gene_id "MSTRG.87609"; transcript_id "MSTRG.87609.161"; exon_number "17";
chr19	StringTie	exon	17026551	17026690	1000	-	.	gene_id "MSTRG.87609"; transcript_id "MSTRG.87609.161"; exon_number "18";
chr19	StringTie	transcript	17020329	17022398	1000	-	.	gene_id "MSTRG.87609"; transcript_id "MSTRG.87609.163";
chr19	StringTie	exon	17020329	17020353	1000	-	.	gene_id "MSTRG.87609"; transcript_id "MSTRG.87609.163"; exon_number "1";
chr19	StringTie	exon	17022030	17022181	1000	-	.	gene_id "MSTRG.87609"; transcript_id "MSTRG.87609.163"; exon_number "2";
chr19	StringTie	exon	17022368	17022398	1000	-	.	gene_id "MSTRG.87609"; transcript_id "MSTRG.87609.163"; exon_number "3";
chr19	StringTie	transcript	16890190	16890584	1000	-	.	gene_id "MSTRG.87609"; transcript_id "MSTRG.87609.17";
chr19	StringTie	exon	16890190	16890204	1000	-	.	gene_id "MSTRG.87609"; transcript_id "MSTRG.87609.17"; exon_number "1";
chr19	StringTie	exon	16890371	16890584	1000	-	.	gene_id "MSTRG.87609"; transcript_id "MSTRG.87609.17"; exon_number "2";
chr19	StringTie	transcript	16890661	16891873	1000	-	.	gene_id "MSTRG.87609"; transcript_id "MSTRG.87609.18";
chr19	StringTie	exon	16890661	16890678	1000	-	.	gene_id "MSTRG.87609"; transcript_id "MSTRG.87609.18"; exon_number "1";
chr19	StringTie	exon	16890749	16891224	1000	-	.	gene_id "MSTRG.87609"; transcript_id "MSTRG.87609.18"; exon_number "2";
chr19	StringTie	exon	16891396	16891680	1000	-	.	gene_id "MSTRG.87609"; transcript_id "MSTRG.87609.18"; exon_number "3";
chr19	StringTie	exon	16891731	16891873	1000	-	.	gene_id "MSTRG.87609"; transcript_id "MSTRG.87609.18"; exon_number "4";
chr19	StringTie	transcript	16890661	16891409	1000	-	.	gene_id "MSTRG.87609"; transcript_id "MSTRG.87609.19";
chr19	StringTie	exon	16890661	16891011	1000	-	.	gene_id "MSTRG.87609"; transcript_id "MSTRG.87609.19"; exon_number "1";
chr19	StringTie	exon	16891346	16891409	1000	-	.	gene_id "MSTRG.87609"; transcript_id "MSTRG.87609.19"; exon_number "2";
chr19	StringTie	transcript	16889299	17026319	1000	-	.	gene_id "MSTRG.87609"; transcript_id "MSTRG.87609.2";
chr19	StringTie	exon	16889299	16896326	1000	-	.	gene_id "MSTRG.87609"; transcript_id "MSTRG.87609.2"; exon_number "1";
chr19	StringTie	exon	16896456	16896665	1000	-	.	gene_id "MSTRG.87609"; transcript_id "MSTRG.87609.2"; exon_number "2";
chr19	StringTie	exon	16897327	16897801	1000	-	.	gene_id "MSTRG.87609"; transcript_id "MSTRG.87609.2"; exon_number "3";
chr19	StringTie	exon	16897889	16897994	1000	-	.	gene_id "MSTRG.87609"; transcript_id "MSTRG.87609.2"; exon_number "4";
chr19	StringTie	exon	16899475	16899549	1000	-	.	gene_id "MSTRG.87609"; transcript_id "MSTRG.87609.2"; exon_number "5";
chr19	StringTie	exon	16901210	16901297	1000	-	.	gene_id "MSTRG.87609"; transcript_id "MSTRG.87609.2"; exon_number "6";
chr19	StringTie	exon	16902649	16902863	1000	-	.	gene_id "MSTRG.87609"; transcript_id "MSTRG.87609.2"; exon_number "7";
chr19	StringTie	exon	16903561	16903623	1000	-	.	gene_id "MSTRG.87609"; transcript_id "MSTRG.87609.2"; exon_number "8";
chr19	StringTie	exon	16903702	16904362	1000	-	.	gene_id "MSTRG.87609"; transcript_id "MSTRG.87609.2"; exon_number "9";
chr19	StringTie	exon	16904466	16904552	1000	-	.	gene_id "MSTRG.87609"; transcript_id "MSTRG.87609.2"; exon_number "10";
chr19	StringTie	exon	16906952	16907117	1000	-	.	gene_id "MSTRG.87609"; transcript_id "MSTRG.87609.2"; exon_number "11";
chr19	StringTie	exon	16914424	16914498	1000	-	.	gene_id "MSTRG.87609"; transcript_id "MSTRG.87609.2"; exon_number "12";
chr19	StringTie	exon	16914657	16914813	1000	-	.	gene_id "MSTRG.87609"; transcript_id "MSTRG.87609.2"; exon_number "13";
chr19	StringTie	exon	16921905	16921986	1000	-	.	gene_id "MSTRG.87609"; transcript_id "MSTRG.87609.2"; exon_number "14";
chr19	StringTie	exon	16925196	16925372	1000	-	.	gene_id "MSTRG.87609"; transcript_id "MSTRG.87609.2"; exon_number "15";
chr19	StringTie	exon	16938395	16938446	1000	-	.	gene_id "MSTRG.87609"; transcript_id "MSTRG.87609.2"; exon_number "16";
chr19	StringTie	exon	16945549	16945679	1000	-	.	gene_id "MSTRG.87609"; transcript_id "MSTRG.87609.2"; exon_number "17";
chr19	StringTie	exon	16947074	16947227	1000	-	.	gene_id "MSTRG.87609"; transcript_id "MSTRG.87609.2"; exon_number "18";
chr19	StringTie	exon	16951969	16952200	1000	-	.	gene_id "MSTRG.87609"; transcript_id "MSTRG.87609.2"; exon_number "19";
chr19	StringTie	exon	16957853	16957915	1000	-	.	gene_id "MSTRG.87609"; transcript_id "MSTRG.87609.2"; exon_number "20";
chr19	StringTie	exon	16970891	16971033	1000	-	.	gene_id "MSTRG.87609"; transcript_id "MSTRG.87609.2"; exon_number "21";
chr19	StringTie	exon	16975087	16975258	1000	-	.	gene_id "MSTRG.87609"; transcript_id "MSTRG.87609.2"; exon_number "22";
chr19	StringTie	exon	16976002	16976151	1000	-	.	gene_id "MSTRG.87609"; transcript_id "MSTRG.87609.2"; exon_number "23";
chr19	StringTie	exon	16977368	16977540	1000	-	.	gene_id "MSTRG.87609"; transcript_id "MSTRG.87609.2"; exon_number "24";
chr19	StringTie	exon	16980497	16980686	1000	-	.	gene_id "MSTRG.87609"; transcript_id "MSTRG.87609.2"; exon_number "25";
chr19	StringTie	exon	16989643	16989771	1000	-	.	gene_id "MSTRG.87609"; transcript_id "MSTRG.87609.2"; exon_number "26";
chr19	StringTie	exon	16993416	16993586	1000	-	.	gene_id "MSTRG.87609"; transcript_id "MSTRG.87609.2"; exon_number "27";
chr19	StringTie	exon	16997111	16997338	1000	-	.	gene_id "MSTRG.87609"; transcript_id "MSTRG.87609.2"; exon_number "28";
chr19	StringTie	exon	17000414	17000522	1000	-	.	gene_id "MSTRG.87609"; transcript_id "MSTRG.87609.2"; exon_number "29";
chr19	StringTie	exon	17002266	17002350	1000	-	.	gene_id "MSTRG.87609"; transcript_id "MSTRG.87609.2"; exon_number "30";
chr19	StringTie	exon	17004273	17004386	1000	-	.	gene_id "MSTRG.87609"; transcript_id "MSTRG.87609.2"; exon_number "31";
chr19	StringTie	exon	17008505	17008559	1000	-	.	gene_id "MSTRG.87609"; transcript_id "MSTRG.87609.2"; exon_number "32";
chr19	StringTie	exon	17009303	17009320	1000	-	.	gene_id "MSTRG.87609"; transcript_id "MSTRG.87609.2"; exon_number "33";
chr19	StringTie	exon	17011464	17011516	1000	-	.	gene_id "MSTRG.87609"; transcript_id "MSTRG.87609.2"; exon_number "34";
chr19	StringTie	exon	17011592	17011757	1000	-	.	gene_id "MSTRG.87609"; transcript_id "MSTRG.87609.2"; exon_number "35";
chr19	StringTie	exon	17020331	17020353	1000	-	.	gene_id "MSTRG.87609"; transcript_id "MSTRG.87609.2"; exon_number "36";
chr19	StringTie	exon	17022030	17022181	1000	-	.	gene_id "MSTRG.87609"; transcript_id "MSTRG.87609.2"; exon_number "37";
chr19	StringTie	exon	17026244	17026319	1000	-	.	gene_id "MSTRG.87609"; transcript_id "MSTRG.87609.2"; exon_number "38";
chr19	StringTie	transcript	16890673	16891456	1000	-	.	gene_id "MSTRG.87609"; transcript_id "MSTRG.87609.20";
chr19	StringTie	exon	16890673	16890828	1000	-	.	gene_id "MSTRG.87609"; transcript_id "MSTRG.87609.20"; exon_number "1";
chr19	StringTie	exon	16890964	16891224	1000	-	.	gene_id "MSTRG.87609"; transcript_id "MSTRG.87609.20"; exon_number "2";
chr19	StringTie	exon	16891396	16891456	1000	-	.	gene_id "MSTRG.87609"; transcript_id "MSTRG.87609.20"; exon_number "3";
chr19	StringTie	transcript	16890689	16891577	1000	-	.	gene_id "MSTRG.87609"; transcript_id "MSTRG.87609.21";
chr19	StringTie	exon	16890689	16890828	1000	-	.	gene_id "MSTRG.87609"; transcript_id "MSTRG.87609.21"; exon_number "1";
chr19	StringTie	exon	16891485	16891577	1000	-	.	gene_id "MSTRG.87609"; transcript_id "MSTRG.87609.21"; exon_number "2";
chr19	StringTie	transcript	16890892	16891844	1000	-	.	gene_id "MSTRG.87609"; transcript_id "MSTRG.87609.22";
chr19	StringTie	exon	16890892	16891011	1000	-	.	gene_id "MSTRG.87609"; transcript_id "MSTRG.87609.22"; exon_number "1";
chr19	StringTie	exon	16891681	16891844	1000	-	.	gene_id "MSTRG.87609"; transcript_id "MSTRG.87609.22"; exon_number "2";
chr19	StringTie	transcript	16890916	16891497	1000	-	.	gene_id "MSTRG.87609"; transcript_id "MSTRG.87609.23";
chr19	StringTie	exon	16890916	16891077	1000	-	.	gene_id "MSTRG.87609"; transcript_id "MSTRG.87609.23"; exon_number "1";
chr19	StringTie	exon	16891346	16891497	1000	-	.	gene_id "MSTRG.87609"; transcript_id "MSTRG.87609.23"; exon_number "2";
chr19	StringTie	transcript	16891018	16891524	1000	-	.	gene_id "MSTRG.87609"; transcript_id "MSTRG.87609.24";
chr19	StringTie	exon	16891018	16891158	1000	-	.	gene_id "MSTRG.87609"; transcript_id "MSTRG.87609.24"; exon_number "1";
chr19	StringTie	exon	16891298	16891524	1000	-	.	gene_id "MSTRG.87609"; transcript_id "MSTRG.87609.24"; exon_number "2";
chr19	StringTie	transcript	16892027	17027694	1000	-	.	gene_id "MSTRG.87609"; transcript_id "MSTRG.87609.25";
chr19	StringTie	exon	16892027	16892188	1000	-	.	gene_id "MSTRG.87609"; transcript_id "MSTRG.87609.25"; exon_number "1";
chr19	StringTie	exon	16892673	16894437	1000	-	.	gene_id "MSTRG.87609"; transcript_id "MSTRG.87609.25"; exon_number "2";
chr19	StringTie	exon	16896176	16896326	1000	-	.	gene_id "MSTRG.87609"; transcript_id "MSTRG.87609.25"; exon_number "3";
chr19	StringTie	exon	16896456	16896665	1000	-	.	gene_id "MSTRG.87609"; transcript_id "MSTRG.87609.25"; exon_number "4";
chr19	StringTie	exon	16897691	16897801	1000	-	.	gene_id "MSTRG.87609"; transcript_id "MSTRG.87609.25"; exon_number "5";
chr19	StringTie	exon	16897889	16897994	1000	-	.	gene_id "MSTRG.87609"; transcript_id "MSTRG.87609.25"; exon_number "6";
chr19	StringTie	exon	16899475	16899549	1000	-	.	gene_id "MSTRG.87609"; transcript_id "MSTRG.87609.25"; exon_number "7";
chr19	StringTie	exon	16901210	16901297	1000	-	.	gene_id "MSTRG.87609"; transcript_id "MSTRG.87609.25"; exon_number "8";
chr19	StringTie	exon	16902649	16902863	1000	-	.	gene_id "MSTRG.87609"; transcript_id "MSTRG.87609.25"; exon_number "9";
chr19	StringTie	exon	16903561	16903623	1000	-	.	gene_id "MSTRG.87609"; transcript_id "MSTRG.87609.25"; exon_number "10";
chr19	StringTie	exon	16903702	16903857	1000	-	.	gene_id "MSTRG.87609"; transcript_id "MSTRG.87609.25"; exon_number "11";
chr19	StringTie	exon	16904226	16904362	1000	-	.	gene_id "MSTRG.87609"; transcript_id "MSTRG.87609.25"; exon_number "12";
chr19	StringTie	exon	16904466	16904552	1000	-	.	gene_id "MSTRG.87609"; transcript_id "MSTRG.87609.25"; exon_number "13";
chr19	StringTie	exon	16906952	16907117	1000	-	.	gene_id "MSTRG.87609"; transcript_id "MSTRG.87609.25"; exon_number "14";
chr19	StringTie	exon	16914424	16914498	1000	-	.	gene_id "MSTRG.87609"; transcript_id "MSTRG.87609.25"; exon_number "15";
chr19	StringTie	exon	16914657	16914813	1000	-	.	gene_id "MSTRG.87609"; transcript_id "MSTRG.87609.25"; exon_number "16";
chr19	StringTie	exon	16921905	16921986	1000	-	.	gene_id "MSTRG.87609"; transcript_id "MSTRG.87609.25"; exon_number "17";
chr19	StringTie	exon	16925196	16925372	1000	-	.	gene_id "MSTRG.87609"; transcript_id "MSTRG.87609.25"; exon_number "18";
chr19	StringTie	exon	16928009	16928234	1000	-	.	gene_id "MSTRG.87609"; transcript_id "MSTRG.87609.25"; exon_number "19";
chr19	StringTie	exon	16928942	16929240	1000	-	.	gene_id "MSTRG.87609"; transcript_id "MSTRG.87609.25"; exon_number "20";
chr19	StringTie	exon	16938395	16938446	1000	-	.	gene_id "MSTRG.87609"; transcript_id "MSTRG.87609.25"; exon_number "21";
chr19	StringTie	exon	16945549	16945679	1000	-	.	gene_id "MSTRG.87609"; transcript_id "MSTRG.87609.25"; exon_number "22";
chr19	StringTie	exon	16947074	16947227	1000	-	.	gene_id "MSTRG.87609"; transcript_id "MSTRG.87609.25"; exon_number "23";
chr19	StringTie	exon	16951969	16952200	1000	-	.	gene_id "MSTRG.87609"; transcript_id "MSTRG.87609.25"; exon_number "24";
chr19	StringTie	exon	16957853	16957915	1000	-	.	gene_id "MSTRG.87609"; transcript_id "MSTRG.87609.25"; exon_number "25";
chr19	StringTie	exon	16970891	16971033	1000	-	.	gene_id "MSTRG.87609"; transcript_id "MSTRG.87609.25"; exon_number "26";
chr19	StringTie	exon	16975097	16975258	1000	-	.	gene_id "MSTRG.87609"; transcript_id "MSTRG.87609.25"; exon_number "27";
chr19	StringTie	exon	16976002	16976151	1000	-	.	gene_id "MSTRG.87609"; transcript_id "MSTRG.87609.25"; exon_number "28";
chr19	StringTie	exon	16977368	16977540	1000	-	.	gene_id "MSTRG.87609"; transcript_id "MSTRG.87609.25"; exon_number "29";
chr19	StringTie	exon	16980497	16980686	1000	-	.	gene_id "MSTRG.87609"; transcript_id "MSTRG.87609.25"; exon_number "30";
chr19	StringTie	exon	16989643	16989771	1000	-	.	gene_id "MSTRG.87609"; transcript_id "MSTRG.87609.25"; exon_number "31";
chr19	StringTie	exon	16993416	16993586	1000	-	.	gene_id "MSTRG.87609"; transcript_id "MSTRG.87609.25"; exon_number "32";
chr19	StringTie	exon	16997111	16997338	1000	-	.	gene_id "MSTRG.87609"; transcript_id "MSTRG.87609.25"; exon_number "33";
chr19	StringTie	exon	17000414	17000522	1000	-	.	gene_id "MSTRG.87609"; transcript_id "MSTRG.87609.25"; exon_number "34";
chr19	StringTie	exon	17002266	17002350	1000	-	.	gene_id "MSTRG.87609"; transcript_id "MSTRG.87609.25"; exon_number "35";
chr19	StringTie	exon	17004273	17004386	1000	-	.	gene_id "MSTRG.87609"; transcript_id "MSTRG.87609.25"; exon_number "36";
chr19	StringTie	exon	17008505	17008559	1000	-	.	gene_id "MSTRG.87609"; transcript_id "MSTRG.87609.25"; exon_number "37";
chr19	StringTie	exon	17009303	17009320	1000	-	.	gene_id "MSTRG.87609"; transcript_id "MSTRG.87609.25"; exon_number "38";
chr19	StringTie	exon	17011464	17011516	1000	-	.	gene_id "MSTRG.87609"; transcript_id "MSTRG.87609.25"; exon_number "39";
chr19	StringTie	exon	17011592	17011757	1000	-	.	gene_id "MSTRG.87609"; transcript_id "MSTRG.87609.25"; exon_number "40";
chr19	StringTie	exon	17020331	17020353	1000	-	.	gene_id "MSTRG.87609"; transcript_id "MSTRG.87609.25"; exon_number "41";
chr19	StringTie	exon	17022030	17022181	1000	-	.	gene_id "MSTRG.87609"; transcript_id "MSTRG.87609.25"; exon_number "42";
chr19	StringTie	exon	17026551	17026668	1000	-	.	gene_id "MSTRG.87609"; transcript_id "MSTRG.87609.25"; exon_number "43";
chr19	StringTie	exon	17027631	17027694	1000	-	.	gene_id "MSTRG.87609"; transcript_id "MSTRG.87609.25"; exon_number "44";
chr19	StringTie	transcript	16892098	17026800	1000	-	.	gene_id "MSTRG.87609"; transcript_id "MSTRG.87609.26";
chr19	StringTie	exon	16892098	16892462	1000	-	.	gene_id "MSTRG.87609"; transcript_id "MSTRG.87609.26"; exon_number "1";
chr19	StringTie	exon	16892545	16896326	1000	-	.	gene_id "MSTRG.87609"; transcript_id "MSTRG.87609.26"; exon_number "2";
chr19	StringTie	exon	16896456	16896665	1000	-	.	gene_id "MSTRG.87609"; transcript_id "MSTRG.87609.26"; exon_number "3";
chr19	StringTie	exon	16897691	16897801	1000	-	.	gene_id "MSTRG.87609"; transcript_id "MSTRG.87609.26"; exon_number "4";
chr19	StringTie	exon	16897889	16897994	1000	-	.	gene_id "MSTRG.87609"; transcript_id "MSTRG.87609.26"; exon_number "5";
chr19	StringTie	exon	16899475	16899549	1000	-	.	gene_id "MSTRG.87609"; transcript_id "MSTRG.87609.26"; exon_number "6";
chr19	StringTie	exon	16901210	16901297	1000	-	.	gene_id "MSTRG.87609"; transcript_id "MSTRG.87609.26"; exon_number "7";
chr19	StringTie	exon	16902649	16902863	1000	-	.	gene_id "MSTRG.87609"; transcript_id "MSTRG.87609.26"; exon_number "8";
chr19	StringTie	exon	16903561	16903623	1000	-	.	gene_id "MSTRG.87609"; transcript_id "MSTRG.87609.26"; exon_number "9";
chr19	StringTie	exon	16903702	16903857	1000	-	.	gene_id "MSTRG.87609"; transcript_id "MSTRG.87609.26"; exon_number "10";
chr19	StringTie	exon	16904226	16904362	1000	-	.	gene_id "MSTRG.87609"; transcript_id "MSTRG.87609.26"; exon_number "11";
chr19	StringTie	exon	16904466	16904552	1000	-	.	gene_id "MSTRG.87609"; transcript_id "MSTRG.87609.26"; exon_number "12";
chr19	StringTie	exon	16906952	16907117	1000	-	.	gene_id "MSTRG.87609"; transcript_id "MSTRG.87609.26"; exon_number "13";
chr19	StringTie	exon	16914424	16914498	1000	-	.	gene_id "MSTRG.87609"; transcript_id "MSTRG.87609.26"; exon_number "14";
chr19	StringTie	exon	16914657	16914813	1000	-	.	gene_id "MSTRG.87609"; transcript_id "MSTRG.87609.26"; exon_number "15";
chr19	StringTie	exon	16921905	16921986	1000	-	.	gene_id "MSTRG.87609"; transcript_id "MSTRG.87609.26"; exon_number "16";
chr19	StringTie	exon	16925196	16925372	1000	-	.	gene_id "MSTRG.87609"; transcript_id "MSTRG.87609.26"; exon_number "17";
chr19	StringTie	exon	16928009	16928234	1000	-	.	gene_id "MSTRG.87609"; transcript_id "MSTRG.87609.26"; exon_number "18";
chr19	StringTie	exon	16928942	16929240	1000	-	.	gene_id "MSTRG.87609"; transcript_id "MSTRG.87609.26"; exon_number "19";
chr19	StringTie	exon	16938395	16938446	1000	-	.	gene_id "MSTRG.87609"; transcript_id "MSTRG.87609.26"; exon_number "20";
chr19	StringTie	exon	16945549	16945679	1000	-	.	gene_id "MSTRG.87609"; transcript_id "MSTRG.87609.26"; exon_number "21";
chr19	StringTie	exon	16947074	16947227	1000	-	.	gene_id "MSTRG.87609"; transcript_id "MSTRG.87609.26"; exon_number "22";
chr19	StringTie	exon	16951969	16952200	1000	-	.	gene_id "MSTRG.87609"; transcript_id "MSTRG.87609.26"; exon_number "23";
chr19	StringTie	exon	16957853	16957915	1000	-	.	gene_id "MSTRG.87609"; transcript_id "MSTRG.87609.26"; exon_number "24";
chr19	StringTie	exon	16970891	16971033	1000	-	.	gene_id "MSTRG.87609"; transcript_id "MSTRG.87609.26"; exon_number "25";
chr19	StringTie	exon	16975097	16975258	1000	-	.	gene_id "MSTRG.87609"; transcript_id "MSTRG.87609.26"; exon_number "26";
chr19	StringTie	exon	16976002	16976151	1000	-	.	gene_id "MSTRG.87609"; transcript_id "MSTRG.87609.26"; exon_number "27";
chr19	StringTie	exon	16977368	16977540	1000	-	.	gene_id "MSTRG.87609"; transcript_id "MSTRG.87609.26"; exon_number "28";
chr19	StringTie	exon	16980497	16980686	1000	-	.	gene_id "MSTRG.87609"; transcript_id "MSTRG.87609.26"; exon_number "29";
chr19	StringTie	exon	16989643	16989771	1000	-	.	gene_id "MSTRG.87609"; transcript_id "MSTRG.87609.26"; exon_number "30";
chr19	StringTie	exon	16993416	16993586	1000	-	.	gene_id "MSTRG.87609"; transcript_id "MSTRG.87609.26"; exon_number "31";
chr19	StringTie	exon	16997111	16997338	1000	-	.	gene_id "MSTRG.87609"; transcript_id "MSTRG.87609.26"; exon_number "32";
chr19	StringTie	exon	17000414	17000522	1000	-	.	gene_id "MSTRG.87609"; transcript_id "MSTRG.87609.26"; exon_number "33";
chr19	StringTie	exon	17002266	17002350	1000	-	.	gene_id "MSTRG.87609"; transcript_id "MSTRG.87609.26"; exon_number "34";
chr19	StringTie	exon	17004273	17004386	1000	-	.	gene_id "MSTRG.87609"; transcript_id "MSTRG.87609.26"; exon_number "35";
chr19	StringTie	exon	17008505	17008559	1000	-	.	gene_id "MSTRG.87609"; transcript_id "MSTRG.87609.26"; exon_number "36";
chr19	StringTie	exon	17009303	17009320	1000	-	.	gene_id "MSTRG.87609"; transcript_id "MSTRG.87609.26"; exon_number "37";
chr19	StringTie	exon	17011464	17011516	1000	-	.	gene_id "MSTRG.87609"; transcript_id "MSTRG.87609.26"; exon_number "38";
chr19	StringTie	exon	17011592	17011757	1000	-	.	gene_id "MSTRG.87609"; transcript_id "MSTRG.87609.26"; exon_number "39";
chr19	StringTie	exon	17020331	17020353	1000	-	.	gene_id "MSTRG.87609"; transcript_id "MSTRG.87609.26"; exon_number "40";
chr19	StringTie	exon	17022030	17022181	1000	-	.	gene_id "MSTRG.87609"; transcript_id "MSTRG.87609.26"; exon_number "41";
chr19	StringTie	exon	17026551	17026800	1000	-	.	gene_id "MSTRG.87609"; transcript_id "MSTRG.87609.26"; exon_number "42";
chr19	StringTie	transcript	16892220	16897003	1000	-	.	gene_id "MSTRG.87609"; transcript_id "MSTRG.87609.27";
chr19	StringTie	exon	16892220	16892386	1000	-	.	gene_id "MSTRG.87609"; transcript_id "MSTRG.87609.27"; exon_number "1";
chr19	StringTie	exon	16892577	16894437	1000	-	.	gene_id "MSTRG.87609"; transcript_id "MSTRG.87609.27"; exon_number "2";
chr19	StringTie	exon	16896176	16896326	1000	-	.	gene_id "MSTRG.87609"; transcript_id "MSTRG.87609.27"; exon_number "3";
chr19	StringTie	exon	16896456	16896665	1000	-	.	gene_id "MSTRG.87609"; transcript_id "MSTRG.87609.27"; exon_number "4";
chr19	StringTie	exon	16896861	16897003	1000	-	.	gene_id "MSTRG.87609"; transcript_id "MSTRG.87609.27"; exon_number "5";
chr19	StringTie	transcript	16892340	17026719	1000	-	.	gene_id "MSTRG.87609"; transcript_id "MSTRG.87609.28";
chr19	StringTie	exon	16892340	16892386	1000	-	.	gene_id "MSTRG.87609"; transcript_id "MSTRG.87609.28"; exon_number "1";
chr19	StringTie	exon	16892577	16895611	1000	-	.	gene_id "MSTRG.87609"; transcript_id "MSTRG.87609.28"; exon_number "2";
chr19	StringTie	exon	16896176	16896252	1000	-	.	gene_id "MSTRG.87609"; transcript_id "MSTRG.87609.28"; exon_number "3";
chr19	StringTie	exon	16896456	16896665	1000	-	.	gene_id "MSTRG.87609"; transcript_id "MSTRG.87609.28"; exon_number "4";
chr19	StringTie	exon	16897691	16897801	1000	-	.	gene_id "MSTRG.87609"; transcript_id "MSTRG.87609.28"; exon_number "5";
chr19	StringTie	exon	16897889	16897994	1000	-	.	gene_id "MSTRG.87609"; transcript_id "MSTRG.87609.28"; exon_number "6";
chr19	StringTie	exon	16899475	16899549	1000	-	.	gene_id "MSTRG.87609"; transcript_id "MSTRG.87609.28"; exon_number "7";
chr19	StringTie	exon	16901210	16901297	1000	-	.	gene_id "MSTRG.87609"; transcript_id "MSTRG.87609.28"; exon_number "8";
chr19	StringTie	exon	16902649	16902863	1000	-	.	gene_id "MSTRG.87609"; transcript_id "MSTRG.87609.28"; exon_number "9";
chr19	StringTie	exon	16903561	16903623	1000	-	.	gene_id "MSTRG.87609"; transcript_id "MSTRG.87609.28"; exon_number "10";
chr19	StringTie	exon	16903702	16904362	1000	-	.	gene_id "MSTRG.87609"; transcript_id "MSTRG.87609.28"; exon_number "11";
chr19	StringTie	exon	16904466	16904552	1000	-	.	gene_id "MSTRG.87609"; transcript_id "MSTRG.87609.28"; exon_number "12";
chr19	StringTie	exon	16906952	16907117	1000	-	.	gene_id "MSTRG.87609"; transcript_id "MSTRG.87609.28"; exon_number "13";
chr19	StringTie	exon	16914424	16914498	1000	-	.	gene_id "MSTRG.87609"; transcript_id "MSTRG.87609.28"; exon_number "14";
chr19	StringTie	exon	16914657	16914813	1000	-	.	gene_id "MSTRG.87609"; transcript_id "MSTRG.87609.28"; exon_number "15";
chr19	StringTie	exon	16921905	16921986	1000	-	.	gene_id "MSTRG.87609"; transcript_id "MSTRG.87609.28"; exon_number "16";
chr19	StringTie	exon	16925196	16925372	1000	-	.	gene_id "MSTRG.87609"; transcript_id "MSTRG.87609.28"; exon_number "17";
chr19	StringTie	exon	16928009	16928234	1000	-	.	gene_id "MSTRG.87609"; transcript_id "MSTRG.87609.28"; exon_number "18";
chr19	StringTie	exon	16928942	16929240	1000	-	.	gene_id "MSTRG.87609"; transcript_id "MSTRG.87609.28"; exon_number "19";
chr19	StringTie	exon	16938395	16938446	1000	-	.	gene_id "MSTRG.87609"; transcript_id "MSTRG.87609.28"; exon_number "20";
chr19	StringTie	exon	16945549	16945679	1000	-	.	gene_id "MSTRG.87609"; transcript_id "MSTRG.87609.28"; exon_number "21";
chr19	StringTie	exon	16947074	16947227	1000	-	.	gene_id "MSTRG.87609"; transcript_id "MSTRG.87609.28"; exon_number "22";
chr19	StringTie	exon	16951969	16952200	1000	-	.	gene_id "MSTRG.87609"; transcript_id "MSTRG.87609.28"; exon_number "23";
chr19	StringTie	exon	16957853	16957915	1000	-	.	gene_id "MSTRG.87609"; transcript_id "MSTRG.87609.28"; exon_number "24";
chr19	StringTie	exon	16970891	16971033	1000	-	.	gene_id "MSTRG.87609"; transcript_id "MSTRG.87609.28"; exon_number "25";
chr19	StringTie	exon	16975087	16975258	1000	-	.	gene_id "MSTRG.87609"; transcript_id "MSTRG.87609.28"; exon_number "26";
chr19	StringTie	exon	16976002	16976151	1000	-	.	gene_id "MSTRG.87609"; transcript_id "MSTRG.87609.28"; exon_number "27";
chr19	StringTie	exon	16977368	16977540	1000	-	.	gene_id "MSTRG.87609"; transcript_id "MSTRG.87609.28"; exon_number "28";
chr19	StringTie	exon	16980497	16980686	1000	-	.	gene_id "MSTRG.87609"; transcript_id "MSTRG.87609.28"; exon_number "29";
chr19	StringTie	exon	16989643	16989771	1000	-	.	gene_id "MSTRG.87609"; transcript_id "MSTRG.87609.28"; exon_number "30";
chr19	StringTie	exon	16993416	16993586	1000	-	.	gene_id "MSTRG.87609"; transcript_id "MSTRG.87609.28"; exon_number "31";
chr19	StringTie	exon	16997111	16997338	1000	-	.	gene_id "MSTRG.87609"; transcript_id "MSTRG.87609.28"; exon_number "32";
chr19	StringTie	exon	17000414	17000522	1000	-	.	gene_id "MSTRG.87609"; transcript_id "MSTRG.87609.28"; exon_number "33";
chr19	StringTie	exon	17002266	17002350	1000	-	.	gene_id "MSTRG.87609"; transcript_id "MSTRG.87609.28"; exon_number "34";
chr19	StringTie	exon	17004273	17004386	1000	-	.	gene_id "MSTRG.87609"; transcript_id "MSTRG.87609.28"; exon_number "35";
chr19	StringTie	exon	17008505	17008559	1000	-	.	gene_id "MSTRG.87609"; transcript_id "MSTRG.87609.28"; exon_number "36";
chr19	StringTie	exon	17009303	17009320	1000	-	.	gene_id "MSTRG.87609"; transcript_id "MSTRG.87609.28"; exon_number "37";
chr19	StringTie	exon	17011464	17011516	1000	-	.	gene_id "MSTRG.87609"; transcript_id "MSTRG.87609.28"; exon_number "38";
chr19	StringTie	exon	17011592	17011757	1000	-	.	gene_id "MSTRG.87609"; transcript_id "MSTRG.87609.28"; exon_number "39";
chr19	StringTie	exon	17020331	17020353	1000	-	.	gene_id "MSTRG.87609"; transcript_id "MSTRG.87609.28"; exon_number "40";
chr19	StringTie	exon	17022030	17022181	1000	-	.	gene_id "MSTRG.87609"; transcript_id "MSTRG.87609.28"; exon_number "41";
chr19	StringTie	exon	17023938	17024016	1000	-	.	gene_id "MSTRG.87609"; transcript_id "MSTRG.87609.28"; exon_number "42";
chr19	StringTie	exon	17026244	17026719	1000	-	.	gene_id "MSTRG.87609"; transcript_id "MSTRG.87609.28"; exon_number "43";
chr19	StringTie	transcript	16892340	16896944	1000	-	.	gene_id "MSTRG.87609"; transcript_id "MSTRG.87609.29";
chr19	StringTie	exon	16892340	16892386	1000	-	.	gene_id "MSTRG.87609"; transcript_id "MSTRG.87609.29"; exon_number "1";
chr19	StringTie	exon	16892577	16896326	1000	-	.	gene_id "MSTRG.87609"; transcript_id "MSTRG.87609.29"; exon_number "2";
chr19	StringTie	exon	16896456	16896665	1000	-	.	gene_id "MSTRG.87609"; transcript_id "MSTRG.87609.29"; exon_number "3";
chr19	StringTie	exon	16896861	16896944	1000	-	.	gene_id "MSTRG.87609"; transcript_id "MSTRG.87609.29"; exon_number "4";
chr19	StringTie	transcript	16889312	17026821	1000	-	.	gene_id "MSTRG.87609"; transcript_id "MSTRG.87609.3";
chr19	StringTie	exon	16889312	16894437	1000	-	.	gene_id "MSTRG.87609"; transcript_id "MSTRG.87609.3"; exon_number "1";
chr19	StringTie	exon	16896176	16896326	1000	-	.	gene_id "MSTRG.87609"; transcript_id "MSTRG.87609.3"; exon_number "2";
chr19	StringTie	exon	16897691	16897801	1000	-	.	gene_id "MSTRG.87609"; transcript_id "MSTRG.87609.3"; exon_number "3";
chr19	StringTie	exon	16897889	16897994	1000	-	.	gene_id "MSTRG.87609"; transcript_id "MSTRG.87609.3"; exon_number "4";
chr19	StringTie	exon	16899475	16899549	1000	-	.	gene_id "MSTRG.87609"; transcript_id "MSTRG.87609.3"; exon_number "5";
chr19	StringTie	exon	16901210	16901297	1000	-	.	gene_id "MSTRG.87609"; transcript_id "MSTRG.87609.3"; exon_number "6";
chr19	StringTie	exon	16902649	16902863	1000	-	.	gene_id "MSTRG.87609"; transcript_id "MSTRG.87609.3"; exon_number "7";
chr19	StringTie	exon	16903561	16903623	1000	-	.	gene_id "MSTRG.87609"; transcript_id "MSTRG.87609.3"; exon_number "8";
chr19	StringTie	exon	16903702	16903857	1000	-	.	gene_id "MSTRG.87609"; transcript_id "MSTRG.87609.3"; exon_number "9";
chr19	StringTie	exon	16904226	16904362	1000	-	.	gene_id "MSTRG.87609"; transcript_id "MSTRG.87609.3"; exon_number "10";
chr19	StringTie	exon	16904466	16904552	1000	-	.	gene_id "MSTRG.87609"; transcript_id "MSTRG.87609.3"; exon_number "11";
chr19	StringTie	exon	16906952	16907117	1000	-	.	gene_id "MSTRG.87609"; transcript_id "MSTRG.87609.3"; exon_number "12";
chr19	StringTie	exon	16914424	16914498	1000	-	.	gene_id "MSTRG.87609"; transcript_id "MSTRG.87609.3"; exon_number "13";
chr19	StringTie	exon	16914657	16914813	1000	-	.	gene_id "MSTRG.87609"; transcript_id "MSTRG.87609.3"; exon_number "14";
chr19	StringTie	exon	16921905	16921986	1000	-	.	gene_id "MSTRG.87609"; transcript_id "MSTRG.87609.3"; exon_number "15";
chr19	StringTie	exon	16925196	16925372	1000	-	.	gene_id "MSTRG.87609"; transcript_id "MSTRG.87609.3"; exon_number "16";
chr19	StringTie	exon	16928009	16928234	1000	-	.	gene_id "MSTRG.87609"; transcript_id "MSTRG.87609.3"; exon_number "17";
chr19	StringTie	exon	16928942	16929240	1000	-	.	gene_id "MSTRG.87609"; transcript_id "MSTRG.87609.3"; exon_number "18";
chr19	StringTie	exon	16938395	16938446	1000	-	.	gene_id "MSTRG.87609"; transcript_id "MSTRG.87609.3"; exon_number "19";
chr19	StringTie	exon	16945549	16945679	1000	-	.	gene_id "MSTRG.87609"; transcript_id "MSTRG.87609.3"; exon_number "20";
chr19	StringTie	exon	16947074	16947227	1000	-	.	gene_id "MSTRG.87609"; transcript_id "MSTRG.87609.3"; exon_number "21";
chr19	StringTie	exon	16951969	16952200	1000	-	.	gene_id "MSTRG.87609"; transcript_id "MSTRG.87609.3"; exon_number "22";
chr19	StringTie	exon	16957853	16957915	1000	-	.	gene_id "MSTRG.87609"; transcript_id "MSTRG.87609.3"; exon_number "23";
chr19	StringTie	exon	16970891	16971033	1000	-	.	gene_id "MSTRG.87609"; transcript_id "MSTRG.87609.3"; exon_number "24";
chr19	StringTie	exon	16975097	16975258	1000	-	.	gene_id "MSTRG.87609"; transcript_id "MSTRG.87609.3"; exon_number "25";
chr19	StringTie	exon	16976002	16976151	1000	-	.	gene_id "MSTRG.87609"; transcript_id "MSTRG.87609.3"; exon_number "26";
chr19	StringTie	exon	16977368	16977540	1000	-	.	gene_id "MSTRG.87609"; transcript_id "MSTRG.87609.3"; exon_number "27";
chr19	StringTie	exon	16980497	16980686	1000	-	.	gene_id "MSTRG.87609"; transcript_id "MSTRG.87609.3"; exon_number "28";
chr19	StringTie	exon	16989643	16989771	1000	-	.	gene_id "MSTRG.87609"; transcript_id "MSTRG.87609.3"; exon_number "29";
chr19	StringTie	exon	16993416	16993586	1000	-	.	gene_id "MSTRG.87609"; transcript_id "MSTRG.87609.3"; exon_number "30";
chr19	StringTie	exon	16997111	16997338	1000	-	.	gene_id "MSTRG.87609"; transcript_id "MSTRG.87609.3"; exon_number "31";
chr19	StringTie	exon	17000414	17000522	1000	-	.	gene_id "MSTRG.87609"; transcript_id "MSTRG.87609.3"; exon_number "32";
chr19	StringTie	exon	17002266	17002350	1000	-	.	gene_id "MSTRG.87609"; transcript_id "MSTRG.87609.3"; exon_number "33";
chr19	StringTie	exon	17004273	17004386	1000	-	.	gene_id "MSTRG.87609"; transcript_id "MSTRG.87609.3"; exon_number "34";
chr19	StringTie	exon	17008505	17008559	1000	-	.	gene_id "MSTRG.87609"; transcript_id "MSTRG.87609.3"; exon_number "35";
chr19	StringTie	exon	17009303	17009320	1000	-	.	gene_id "MSTRG.87609"; transcript_id "MSTRG.87609.3"; exon_number "36";
chr19	StringTie	exon	17011464	17011516	1000	-	.	gene_id "MSTRG.87609"; transcript_id "MSTRG.87609.3"; exon_number "37";
chr19	StringTie	exon	17011592	17011757	1000	-	.	gene_id "MSTRG.87609"; transcript_id "MSTRG.87609.3"; exon_number "38";
chr19	StringTie	exon	17020331	17020353	1000	-	.	gene_id "MSTRG.87609"; transcript_id "MSTRG.87609.3"; exon_number "39";
chr19	StringTie	exon	17022030	17022181	1000	-	.	gene_id "MSTRG.87609"; transcript_id "MSTRG.87609.3"; exon_number "40";
chr19	StringTie	exon	17026551	17026821	1000	-	.	gene_id "MSTRG.87609"; transcript_id "MSTRG.87609.3"; exon_number "41";
chr19	StringTie	transcript	16892442	17027403	1000	-	.	gene_id "MSTRG.87609"; transcript_id "MSTRG.87609.30";
chr19	StringTie	exon	16892442	16892587	1000	-	.	gene_id "MSTRG.87609"; transcript_id "MSTRG.87609.30"; exon_number "1";
chr19	StringTie	exon	16892665	16894437	1000	-	.	gene_id "MSTRG.87609"; transcript_id "MSTRG.87609.30"; exon_number "2";
chr19	StringTie	exon	16896176	16896326	1000	-	.	gene_id "MSTRG.87609"; transcript_id "MSTRG.87609.30"; exon_number "3";
chr19	StringTie	exon	16896456	16896665	1000	-	.	gene_id "MSTRG.87609"; transcript_id "MSTRG.87609.30"; exon_number "4";
chr19	StringTie	exon	16897691	16897801	1000	-	.	gene_id "MSTRG.87609"; transcript_id "MSTRG.87609.30"; exon_number "5";
chr19	StringTie	exon	16897889	16897994	1000	-	.	gene_id "MSTRG.87609"; transcript_id "MSTRG.87609.30"; exon_number "6";
chr19	StringTie	exon	16899475	16899549	1000	-	.	gene_id "MSTRG.87609"; transcript_id "MSTRG.87609.30"; exon_number "7";
chr19	StringTie	exon	16901210	16901297	1000	-	.	gene_id "MSTRG.87609"; transcript_id "MSTRG.87609.30"; exon_number "8";
chr19	StringTie	exon	16902649	16902863	1000	-	.	gene_id "MSTRG.87609"; transcript_id "MSTRG.87609.30"; exon_number "9";
chr19	StringTie	exon	16903561	16903623	1000	-	.	gene_id "MSTRG.87609"; transcript_id "MSTRG.87609.30"; exon_number "10";
chr19	StringTie	exon	16903702	16903857	1000	-	.	gene_id "MSTRG.87609"; transcript_id "MSTRG.87609.30"; exon_number "11";
chr19	StringTie	exon	16904226	16904362	1000	-	.	gene_id "MSTRG.87609"; transcript_id "MSTRG.87609.30"; exon_number "12";
chr19	StringTie	exon	16904466	16904552	1000	-	.	gene_id "MSTRG.87609"; transcript_id "MSTRG.87609.30"; exon_number "13";
chr19	StringTie	exon	16906952	16907117	1000	-	.	gene_id "MSTRG.87609"; transcript_id "MSTRG.87609.30"; exon_number "14";
chr19	StringTie	exon	16914424	16914498	1000	-	.	gene_id "MSTRG.87609"; transcript_id "MSTRG.87609.30"; exon_number "15";
chr19	StringTie	exon	16914657	16914813	1000	-	.	gene_id "MSTRG.87609"; transcript_id "MSTRG.87609.30"; exon_number "16";
chr19	StringTie	exon	16921905	16921986	1000	-	.	gene_id "MSTRG.87609"; transcript_id "MSTRG.87609.30"; exon_number "17";
chr19	StringTie	exon	16925196	16925372	1000	-	.	gene_id "MSTRG.87609"; transcript_id "MSTRG.87609.30"; exon_number "18";
chr19	StringTie	exon	16928009	16928234	1000	-	.	gene_id "MSTRG.87609"; transcript_id "MSTRG.87609.30"; exon_number "19";
chr19	StringTie	exon	16928942	16929240	1000	-	.	gene_id "MSTRG.87609"; transcript_id "MSTRG.87609.30"; exon_number "20";
chr19	StringTie	exon	16938395	16938446	1000	-	.	gene_id "MSTRG.87609"; transcript_id "MSTRG.87609.30"; exon_number "21";
chr19	StringTie	exon	16945549	16945679	1000	-	.	gene_id "MSTRG.87609"; transcript_id "MSTRG.87609.30"; exon_number "22";
chr19	StringTie	exon	16947074	16947227	1000	-	.	gene_id "MSTRG.87609"; transcript_id "MSTRG.87609.30"; exon_number "23";
chr19	StringTie	exon	16951969	16952200	1000	-	.	gene_id "MSTRG.87609"; transcript_id "MSTRG.87609.30"; exon_number "24";
chr19	StringTie	exon	16957853	16957915	1000	-	.	gene_id "MSTRG.87609"; transcript_id "MSTRG.87609.30"; exon_number "25";
chr19	StringTie	exon	16970891	16971033	1000	-	.	gene_id "MSTRG.87609"; transcript_id "MSTRG.87609.30"; exon_number "26";
chr19	StringTie	exon	16975097	16975258	1000	-	.	gene_id "MSTRG.87609"; transcript_id "MSTRG.87609.30"; exon_number "27";
chr19	StringTie	exon	16976002	16976151	1000	-	.	gene_id "MSTRG.87609"; transcript_id "MSTRG.87609.30"; exon_number "28";
chr19	StringTie	exon	16977368	16977540	1000	-	.	gene_id "MSTRG.87609"; transcript_id "MSTRG.87609.30"; exon_number "29";
chr19	StringTie	exon	16980497	16980686	1000	-	.	gene_id "MSTRG.87609"; transcript_id "MSTRG.87609.30"; exon_number "30";
chr19	StringTie	exon	16989643	16989771	1000	-	.	gene_id "MSTRG.87609"; transcript_id "MSTRG.87609.30"; exon_number "31";
chr19	StringTie	exon	16993416	16993586	1000	-	.	gene_id "MSTRG.87609"; transcript_id "MSTRG.87609.30"; exon_number "32";
chr19	StringTie	exon	16997111	16997338	1000	-	.	gene_id "MSTRG.87609"; transcript_id "MSTRG.87609.30"; exon_number "33";
chr19	StringTie	exon	17000414	17000522	1000	-	.	gene_id "MSTRG.87609"; transcript_id "MSTRG.87609.30"; exon_number "34";
chr19	StringTie	exon	17002266	17002350	1000	-	.	gene_id "MSTRG.87609"; transcript_id "MSTRG.87609.30"; exon_number "35";
chr19	StringTie	exon	17004273	17004386	1000	-	.	gene_id "MSTRG.87609"; transcript_id "MSTRG.87609.30"; exon_number "36";
chr19	StringTie	exon	17008505	17008559	1000	-	.	gene_id "MSTRG.87609"; transcript_id "MSTRG.87609.30"; exon_number "37";
chr19	StringTie	exon	17009303	17009320	1000	-	.	gene_id "MSTRG.87609"; transcript_id "MSTRG.87609.30"; exon_number "38";
chr19	StringTie	exon	17011464	17011516	1000	-	.	gene_id "MSTRG.87609"; transcript_id "MSTRG.87609.30"; exon_number "39";
chr19	StringTie	exon	17011592	17011757	1000	-	.	gene_id "MSTRG.87609"; transcript_id "MSTRG.87609.30"; exon_number "40";
chr19	StringTie	exon	17020331	17020353	1000	-	.	gene_id "MSTRG.87609"; transcript_id "MSTRG.87609.30"; exon_number "41";
chr19	StringTie	exon	17022030	17022181	1000	-	.	gene_id "MSTRG.87609"; transcript_id "MSTRG.87609.30"; exon_number "42";
chr19	StringTie	exon	17026551	17026668	1000	-	.	gene_id "MSTRG.87609"; transcript_id "MSTRG.87609.30"; exon_number "43";
chr19	StringTie	exon	17027218	17027403	1000	-	.	gene_id "MSTRG.87609"; transcript_id "MSTRG.87609.30"; exon_number "44";
chr19	StringTie	transcript	16892540	17026695	1000	-	.	gene_id "MSTRG.87609"; transcript_id "MSTRG.87609.31";
chr19	StringTie	exon	16892540	16892587	1000	-	.	gene_id "MSTRG.87609"; transcript_id "MSTRG.87609.31"; exon_number "1";
chr19	StringTie	exon	16892614	16895611	1000	-	.	gene_id "MSTRG.87609"; transcript_id "MSTRG.87609.31"; exon_number "2";
chr19	StringTie	exon	16896176	16896326	1000	-	.	gene_id "MSTRG.87609"; transcript_id "MSTRG.87609.31"; exon_number "3";
chr19	StringTie	exon	16896456	16896665	1000	-	.	gene_id "MSTRG.87609"; transcript_id "MSTRG.87609.31"; exon_number "4";
chr19	StringTie	exon	16897691	16897801	1000	-	.	gene_id "MSTRG.87609"; transcript_id "MSTRG.87609.31"; exon_number "5";
chr19	StringTie	exon	16897889	16897994	1000	-	.	gene_id "MSTRG.87609"; transcript_id "MSTRG.87609.31"; exon_number "6";
chr19	StringTie	exon	16899475	16899549	1000	-	.	gene_id "MSTRG.87609"; transcript_id "MSTRG.87609.31"; exon_number "7";
chr19	StringTie	exon	16901210	16901297	1000	-	.	gene_id "MSTRG.87609"; transcript_id "MSTRG.87609.31"; exon_number "8";
chr19	StringTie	exon	16902649	16902863	1000	-	.	gene_id "MSTRG.87609"; transcript_id "MSTRG.87609.31"; exon_number "9";
chr19	StringTie	exon	16903561	16903623	1000	-	.	gene_id "MSTRG.87609"; transcript_id "MSTRG.87609.31"; exon_number "10";
chr19	StringTie	exon	16903702	16903857	1000	-	.	gene_id "MSTRG.87609"; transcript_id "MSTRG.87609.31"; exon_number "11";
chr19	StringTie	exon	16904226	16904362	1000	-	.	gene_id "MSTRG.87609"; transcript_id "MSTRG.87609.31"; exon_number "12";
chr19	StringTie	exon	16904466	16904552	1000	-	.	gene_id "MSTRG.87609"; transcript_id "MSTRG.87609.31"; exon_number "13";
chr19	StringTie	exon	16906952	16907117	1000	-	.	gene_id "MSTRG.87609"; transcript_id "MSTRG.87609.31"; exon_number "14";
chr19	StringTie	exon	16914424	16914498	1000	-	.	gene_id "MSTRG.87609"; transcript_id "MSTRG.87609.31"; exon_number "15";
chr19	StringTie	exon	16914657	16914813	1000	-	.	gene_id "MSTRG.87609"; transcript_id "MSTRG.87609.31"; exon_number "16";
chr19	StringTie	exon	16921905	16921986	1000	-	.	gene_id "MSTRG.87609"; transcript_id "MSTRG.87609.31"; exon_number "17";
chr19	StringTie	exon	16925196	16925372	1000	-	.	gene_id "MSTRG.87609"; transcript_id "MSTRG.87609.31"; exon_number "18";
chr19	StringTie	exon	16928009	16928234	1000	-	.	gene_id "MSTRG.87609"; transcript_id "MSTRG.87609.31"; exon_number "19";
chr19	StringTie	exon	16928942	16929240	1000	-	.	gene_id "MSTRG.87609"; transcript_id "MSTRG.87609.31"; exon_number "20";
chr19	StringTie	exon	16938395	16938446	1000	-	.	gene_id "MSTRG.87609"; transcript_id "MSTRG.87609.31"; exon_number "21";
chr19	StringTie	exon	16945549	16945679	1000	-	.	gene_id "MSTRG.87609"; transcript_id "MSTRG.87609.31"; exon_number "22";
chr19	StringTie	exon	16947074	16947227	1000	-	.	gene_id "MSTRG.87609"; transcript_id "MSTRG.87609.31"; exon_number "23";
chr19	StringTie	exon	16957853	16957915	1000	-	.	gene_id "MSTRG.87609"; transcript_id "MSTRG.87609.31"; exon_number "24";
chr19	StringTie	exon	16970891	16971033	1000	-	.	gene_id "MSTRG.87609"; transcript_id "MSTRG.87609.31"; exon_number "25";
chr19	StringTie	exon	16975097	16975258	1000	-	.	gene_id "MSTRG.87609"; transcript_id "MSTRG.87609.31"; exon_number "26";
chr19	StringTie	exon	16976002	16976151	1000	-	.	gene_id "MSTRG.87609"; transcript_id "MSTRG.87609.31"; exon_number "27";
chr19	StringTie	exon	16977368	16977540	1000	-	.	gene_id "MSTRG.87609"; transcript_id "MSTRG.87609.31"; exon_number "28";
chr19	StringTie	exon	16980497	16980686	1000	-	.	gene_id "MSTRG.87609"; transcript_id "MSTRG.87609.31"; exon_number "29";
chr19	StringTie	exon	16989643	16989771	1000	-	.	gene_id "MSTRG.87609"; transcript_id "MSTRG.87609.31"; exon_number "30";
chr19	StringTie	exon	16993377	16993586	1000	-	.	gene_id "MSTRG.87609"; transcript_id "MSTRG.87609.31"; exon_number "31";
chr19	StringTie	exon	16997111	16997338	1000	-	.	gene_id "MSTRG.87609"; transcript_id "MSTRG.87609.31"; exon_number "32";
chr19	StringTie	exon	17000414	17000522	1000	-	.	gene_id "MSTRG.87609"; transcript_id "MSTRG.87609.31"; exon_number "33";
chr19	StringTie	exon	17002266	17002350	1000	-	.	gene_id "MSTRG.87609"; transcript_id "MSTRG.87609.31"; exon_number "34";
chr19	StringTie	exon	17004273	17004386	1000	-	.	gene_id "MSTRG.87609"; transcript_id "MSTRG.87609.31"; exon_number "35";
chr19	StringTie	exon	17008505	17008559	1000	-	.	gene_id "MSTRG.87609"; transcript_id "MSTRG.87609.31"; exon_number "36";
chr19	StringTie	exon	17009303	17009320	1000	-	.	gene_id "MSTRG.87609"; transcript_id "MSTRG.87609.31"; exon_number "37";
chr19	StringTie	exon	17011464	17011516	1000	-	.	gene_id "MSTRG.87609"; transcript_id "MSTRG.87609.31"; exon_number "38";
chr19	StringTie	exon	17011592	17011757	1000	-	.	gene_id "MSTRG.87609"; transcript_id "MSTRG.87609.31"; exon_number "39";
chr19	StringTie	exon	17020331	17020353	1000	-	.	gene_id "MSTRG.87609"; transcript_id "MSTRG.87609.31"; exon_number "40";
chr19	StringTie	exon	17022030	17022181	1000	-	.	gene_id "MSTRG.87609"; transcript_id "MSTRG.87609.31"; exon_number "41";
chr19	StringTie	exon	17026551	17026695	1000	-	.	gene_id "MSTRG.87609"; transcript_id "MSTRG.87609.31"; exon_number "42";
chr19	StringTie	transcript	16892558	17027023	1000	-	.	gene_id "MSTRG.87609"; transcript_id "MSTRG.87609.32";
chr19	StringTie	exon	16892558	16892587	1000	-	.	gene_id "MSTRG.87609"; transcript_id "MSTRG.87609.32"; exon_number "1";
chr19	StringTie	exon	16892810	16894437	1000	-	.	gene_id "MSTRG.87609"; transcript_id "MSTRG.87609.32"; exon_number "2";
chr19	StringTie	exon	16896176	16896326	1000	-	.	gene_id "MSTRG.87609"; transcript_id "MSTRG.87609.32"; exon_number "3";
chr19	StringTie	exon	16896456	16896665	1000	-	.	gene_id "MSTRG.87609"; transcript_id "MSTRG.87609.32"; exon_number "4";
chr19	StringTie	exon	16897691	16897801	1000	-	.	gene_id "MSTRG.87609"; transcript_id "MSTRG.87609.32"; exon_number "5";
chr19	StringTie	exon	16897889	16897994	1000	-	.	gene_id "MSTRG.87609"; transcript_id "MSTRG.87609.32"; exon_number "6";
chr19	StringTie	exon	16899475	16899549	1000	-	.	gene_id "MSTRG.87609"; transcript_id "MSTRG.87609.32"; exon_number "7";
chr19	StringTie	exon	16901210	16901297	1000	-	.	gene_id "MSTRG.87609"; transcript_id "MSTRG.87609.32"; exon_number "8";
chr19	StringTie	exon	16902649	16902863	1000	-	.	gene_id "MSTRG.87609"; transcript_id "MSTRG.87609.32"; exon_number "9";
chr19	StringTie	exon	16903561	16903623	1000	-	.	gene_id "MSTRG.87609"; transcript_id "MSTRG.87609.32"; exon_number "10";
chr19	StringTie	exon	16903702	16903857	1000	-	.	gene_id "MSTRG.87609"; transcript_id "MSTRG.87609.32"; exon_number "11";
chr19	StringTie	exon	16904226	16904362	1000	-	.	gene_id "MSTRG.87609"; transcript_id "MSTRG.87609.32"; exon_number "12";
chr19	StringTie	exon	16904466	16904552	1000	-	.	gene_id "MSTRG.87609"; transcript_id "MSTRG.87609.32"; exon_number "13";
chr19	StringTie	exon	16906952	16907117	1000	-	.	gene_id "MSTRG.87609"; transcript_id "MSTRG.87609.32"; exon_number "14";
chr19	StringTie	exon	16914424	16914498	1000	-	.	gene_id "MSTRG.87609"; transcript_id "MSTRG.87609.32"; exon_number "15";
chr19	StringTie	exon	16914657	16914813	1000	-	.	gene_id "MSTRG.87609"; transcript_id "MSTRG.87609.32"; exon_number "16";
chr19	StringTie	exon	16921905	16921986	1000	-	.	gene_id "MSTRG.87609"; transcript_id "MSTRG.87609.32"; exon_number "17";
chr19	StringTie	exon	16925196	16925372	1000	-	.	gene_id "MSTRG.87609"; transcript_id "MSTRG.87609.32"; exon_number "18";
chr19	StringTie	exon	16928009	16928234	1000	-	.	gene_id "MSTRG.87609"; transcript_id "MSTRG.87609.32"; exon_number "19";
chr19	StringTie	exon	16928942	16929240	1000	-	.	gene_id "MSTRG.87609"; transcript_id "MSTRG.87609.32"; exon_number "20";
chr19	StringTie	exon	16938395	16938446	1000	-	.	gene_id "MSTRG.87609"; transcript_id "MSTRG.87609.32"; exon_number "21";
chr19	StringTie	exon	16945549	16945679	1000	-	.	gene_id "MSTRG.87609"; transcript_id "MSTRG.87609.32"; exon_number "22";
chr19	StringTie	exon	16947074	16947227	1000	-	.	gene_id "MSTRG.87609"; transcript_id "MSTRG.87609.32"; exon_number "23";
chr19	StringTie	exon	16951969	16952200	1000	-	.	gene_id "MSTRG.87609"; transcript_id "MSTRG.87609.32"; exon_number "24";
chr19	StringTie	exon	16957853	16957915	1000	-	.	gene_id "MSTRG.87609"; transcript_id "MSTRG.87609.32"; exon_number "25";
chr19	StringTie	exon	16970891	16971033	1000	-	.	gene_id "MSTRG.87609"; transcript_id "MSTRG.87609.32"; exon_number "26";
chr19	StringTie	exon	16975097	16975258	1000	-	.	gene_id "MSTRG.87609"; transcript_id "MSTRG.87609.32"; exon_number "27";
chr19	StringTie	exon	16976002	16976151	1000	-	.	gene_id "MSTRG.87609"; transcript_id "MSTRG.87609.32"; exon_number "28";
chr19	StringTie	exon	16977368	16977540	1000	-	.	gene_id "MSTRG.87609"; transcript_id "MSTRG.87609.32"; exon_number "29";
chr19	StringTie	exon	16980497	16980686	1000	-	.	gene_id "MSTRG.87609"; transcript_id "MSTRG.87609.32"; exon_number "30";
chr19	StringTie	exon	16989643	16989771	1000	-	.	gene_id "MSTRG.87609"; transcript_id "MSTRG.87609.32"; exon_number "31";
chr19	StringTie	exon	16993416	16993586	1000	-	.	gene_id "MSTRG.87609"; transcript_id "MSTRG.87609.32"; exon_number "32";
chr19	StringTie	exon	16997111	16997338	1000	-	.	gene_id "MSTRG.87609"; transcript_id "MSTRG.87609.32"; exon_number "33";
chr19	StringTie	exon	17000414	17000522	1000	-	.	gene_id "MSTRG.87609"; transcript_id "MSTRG.87609.32"; exon_number "34";
chr19	StringTie	exon	17002266	17002350	1000	-	.	gene_id "MSTRG.87609"; transcript_id "MSTRG.87609.32"; exon_number "35";
chr19	StringTie	exon	17004273	17004386	1000	-	.	gene_id "MSTRG.87609"; transcript_id "MSTRG.87609.32"; exon_number "36";
chr19	StringTie	exon	17008505	17008559	1000	-	.	gene_id "MSTRG.87609"; transcript_id "MSTRG.87609.32"; exon_number "37";
chr19	StringTie	exon	17009303	17009320	1000	-	.	gene_id "MSTRG.87609"; transcript_id "MSTRG.87609.32"; exon_number "38";
chr19	StringTie	exon	17011464	17011516	1000	-	.	gene_id "MSTRG.87609"; transcript_id "MSTRG.87609.32"; exon_number "39";
chr19	StringTie	exon	17011592	17011757	1000	-	.	gene_id "MSTRG.87609"; transcript_id "MSTRG.87609.32"; exon_number "40";
chr19	StringTie	exon	17020331	17020353	1000	-	.	gene_id "MSTRG.87609"; transcript_id "MSTRG.87609.32"; exon_number "41";
chr19	StringTie	exon	17022030	17022181	1000	-	.	gene_id "MSTRG.87609"; transcript_id "MSTRG.87609.32"; exon_number "42";
chr19	StringTie	exon	17026551	17026668	1000	-	.	gene_id "MSTRG.87609"; transcript_id "MSTRG.87609.32"; exon_number "43";
chr19	StringTie	exon	17026981	17027023	1000	-	.	gene_id "MSTRG.87609"; transcript_id "MSTRG.87609.32"; exon_number "44";
chr19	StringTie	transcript	16892562	17026809	1000	-	.	gene_id "MSTRG.87609"; transcript_id "MSTRG.87609.33";
chr19	StringTie	exon	16892562	16894437	1000	-	.	gene_id "MSTRG.87609"; transcript_id "MSTRG.87609.33"; exon_number "1";
chr19	StringTie	exon	16896176	16896326	1000	-	.	gene_id "MSTRG.87609"; transcript_id "MSTRG.87609.33"; exon_number "2";
chr19	StringTie	exon	16896456	16896855	1000	-	.	gene_id "MSTRG.87609"; transcript_id "MSTRG.87609.33"; exon_number "3";
chr19	StringTie	exon	16897691	16897801	1000	-	.	gene_id "MSTRG.87609"; transcript_id "MSTRG.87609.33"; exon_number "4";
chr19	StringTie	exon	16897889	16897994	1000	-	.	gene_id "MSTRG.87609"; transcript_id "MSTRG.87609.33"; exon_number "5";
chr19	StringTie	exon	16899475	16899549	1000	-	.	gene_id "MSTRG.87609"; transcript_id "MSTRG.87609.33"; exon_number "6";
chr19	StringTie	exon	16901210	16901297	1000	-	.	gene_id "MSTRG.87609"; transcript_id "MSTRG.87609.33"; exon_number "7";
chr19	StringTie	exon	16902649	16902863	1000	-	.	gene_id "MSTRG.87609"; transcript_id "MSTRG.87609.33"; exon_number "8";
chr19	StringTie	exon	16903561	16903623	1000	-	.	gene_id "MSTRG.87609"; transcript_id "MSTRG.87609.33"; exon_number "9";
chr19	StringTie	exon	16903702	16903857	1000	-	.	gene_id "MSTRG.87609"; transcript_id "MSTRG.87609.33"; exon_number "10";
chr19	StringTie	exon	16904226	16904362	1000	-	.	gene_id "MSTRG.87609"; transcript_id "MSTRG.87609.33"; exon_number "11";
chr19	StringTie	exon	16904466	16904552	1000	-	.	gene_id "MSTRG.87609"; transcript_id "MSTRG.87609.33"; exon_number "12";
chr19	StringTie	exon	16906952	16907117	1000	-	.	gene_id "MSTRG.87609"; transcript_id "MSTRG.87609.33"; exon_number "13";
chr19	StringTie	exon	16914424	16914498	1000	-	.	gene_id "MSTRG.87609"; transcript_id "MSTRG.87609.33"; exon_number "14";
chr19	StringTie	exon	16914657	16914813	1000	-	.	gene_id "MSTRG.87609"; transcript_id "MSTRG.87609.33"; exon_number "15";
chr19	StringTie	exon	16921905	16921986	1000	-	.	gene_id "MSTRG.87609"; transcript_id "MSTRG.87609.33"; exon_number "16";
chr19	StringTie	exon	16925196	16925372	1000	-	.	gene_id "MSTRG.87609"; transcript_id "MSTRG.87609.33"; exon_number "17";
chr19	StringTie	exon	16928009	16928234	1000	-	.	gene_id "MSTRG.87609"; transcript_id "MSTRG.87609.33"; exon_number "18";
chr19	StringTie	exon	16928942	16929240	1000	-	.	gene_id "MSTRG.87609"; transcript_id "MSTRG.87609.33"; exon_number "19";
chr19	StringTie	exon	16938395	16938446	1000	-	.	gene_id "MSTRG.87609"; transcript_id "MSTRG.87609.33"; exon_number "20";
chr19	StringTie	exon	16945549	16945679	1000	-	.	gene_id "MSTRG.87609"; transcript_id "MSTRG.87609.33"; exon_number "21";
chr19	StringTie	exon	16947074	16947227	1000	-	.	gene_id "MSTRG.87609"; transcript_id "MSTRG.87609.33"; exon_number "22";
chr19	StringTie	exon	16951969	16952200	1000	-	.	gene_id "MSTRG.87609"; transcript_id "MSTRG.87609.33"; exon_number "23";
chr19	StringTie	exon	16957853	16957915	1000	-	.	gene_id "MSTRG.87609"; transcript_id "MSTRG.87609.33"; exon_number "24";
chr19	StringTie	exon	16970891	16971033	1000	-	.	gene_id "MSTRG.87609"; transcript_id "MSTRG.87609.33"; exon_number "25";
chr19	StringTie	exon	16975097	16975258	1000	-	.	gene_id "MSTRG.87609"; transcript_id "MSTRG.87609.33"; exon_number "26";
chr19	StringTie	exon	16976002	16976151	1000	-	.	gene_id "MSTRG.87609"; transcript_id "MSTRG.87609.33"; exon_number "27";
chr19	StringTie	exon	16977368	16977540	1000	-	.	gene_id "MSTRG.87609"; transcript_id "MSTRG.87609.33"; exon_number "28";
chr19	StringTie	exon	16980497	16980686	1000	-	.	gene_id "MSTRG.87609"; transcript_id "MSTRG.87609.33"; exon_number "29";
chr19	StringTie	exon	16989643	16989771	1000	-	.	gene_id "MSTRG.87609"; transcript_id "MSTRG.87609.33"; exon_number "30";
chr19	StringTie	exon	16993416	16993586	1000	-	.	gene_id "MSTRG.87609"; transcript_id "MSTRG.87609.33"; exon_number "31";
chr19	StringTie	exon	16997111	16997338	1000	-	.	gene_id "MSTRG.87609"; transcript_id "MSTRG.87609.33"; exon_number "32";
chr19	StringTie	exon	17000414	17000522	1000	-	.	gene_id "MSTRG.87609"; transcript_id "MSTRG.87609.33"; exon_number "33";
chr19	StringTie	exon	17002266	17002350	1000	-	.	gene_id "MSTRG.87609"; transcript_id "MSTRG.87609.33"; exon_number "34";
chr19	StringTie	exon	17004273	17004386	1000	-	.	gene_id "MSTRG.87609"; transcript_id "MSTRG.87609.33"; exon_number "35";
chr19	StringTie	exon	17008505	17008559	1000	-	.	gene_id "MSTRG.87609"; transcript_id "MSTRG.87609.33"; exon_number "36";
chr19	StringTie	exon	17009303	17009320	1000	-	.	gene_id "MSTRG.87609"; transcript_id "MSTRG.87609.33"; exon_number "37";
chr19	StringTie	exon	17011464	17011516	1000	-	.	gene_id "MSTRG.87609"; transcript_id "MSTRG.87609.33"; exon_number "38";
chr19	StringTie	exon	17011592	17011757	1000	-	.	gene_id "MSTRG.87609"; transcript_id "MSTRG.87609.33"; exon_number "39";
chr19	StringTie	exon	17020331	17020353	1000	-	.	gene_id "MSTRG.87609"; transcript_id "MSTRG.87609.33"; exon_number "40";
chr19	StringTie	exon	17022030	17022181	1000	-	.	gene_id "MSTRG.87609"; transcript_id "MSTRG.87609.33"; exon_number "41";
chr19	StringTie	exon	17026551	17026809	1000	-	.	gene_id "MSTRG.87609"; transcript_id "MSTRG.87609.33"; exon_number "42";
chr19	StringTie	transcript	16892603	17027005	1000	-	.	gene_id "MSTRG.87609"; transcript_id "MSTRG.87609.34";
chr19	StringTie	exon	16892603	16894259	1000	-	.	gene_id "MSTRG.87609"; transcript_id "MSTRG.87609.34"; exon_number "1";
chr19	StringTie	exon	16896176	16896326	1000	-	.	gene_id "MSTRG.87609"; transcript_id "MSTRG.87609.34"; exon_number "2";
chr19	StringTie	exon	16896456	16896665	1000	-	.	gene_id "MSTRG.87609"; transcript_id "MSTRG.87609.34"; exon_number "3";
chr19	StringTie	exon	16897691	16897801	1000	-	.	gene_id "MSTRG.87609"; transcript_id "MSTRG.87609.34"; exon_number "4";
chr19	StringTie	exon	16897889	16897994	1000	-	.	gene_id "MSTRG.87609"; transcript_id "MSTRG.87609.34"; exon_number "5";
chr19	StringTie	exon	16899475	16899549	1000	-	.	gene_id "MSTRG.87609"; transcript_id "MSTRG.87609.34"; exon_number "6";
chr19	StringTie	exon	16901210	16901297	1000	-	.	gene_id "MSTRG.87609"; transcript_id "MSTRG.87609.34"; exon_number "7";
chr19	StringTie	exon	16902649	16902863	1000	-	.	gene_id "MSTRG.87609"; transcript_id "MSTRG.87609.34"; exon_number "8";
chr19	StringTie	exon	16903561	16903623	1000	-	.	gene_id "MSTRG.87609"; transcript_id "MSTRG.87609.34"; exon_number "9";
chr19	StringTie	exon	16903702	16903857	1000	-	.	gene_id "MSTRG.87609"; transcript_id "MSTRG.87609.34"; exon_number "10";
chr19	StringTie	exon	16904226	16904362	1000	-	.	gene_id "MSTRG.87609"; transcript_id "MSTRG.87609.34"; exon_number "11";
chr19	StringTie	exon	16904466	16904552	1000	-	.	gene_id "MSTRG.87609"; transcript_id "MSTRG.87609.34"; exon_number "12";
chr19	StringTie	exon	16906952	16907117	1000	-	.	gene_id "MSTRG.87609"; transcript_id "MSTRG.87609.34"; exon_number "13";
chr19	StringTie	exon	16914424	16914498	1000	-	.	gene_id "MSTRG.87609"; transcript_id "MSTRG.87609.34"; exon_number "14";
chr19	StringTie	exon	16914657	16914813	1000	-	.	gene_id "MSTRG.87609"; transcript_id "MSTRG.87609.34"; exon_number "15";
chr19	StringTie	exon	16921905	16921986	1000	-	.	gene_id "MSTRG.87609"; transcript_id "MSTRG.87609.34"; exon_number "16";
chr19	StringTie	exon	16925196	16925372	1000	-	.	gene_id "MSTRG.87609"; transcript_id "MSTRG.87609.34"; exon_number "17";
chr19	StringTie	exon	16928009	16928234	1000	-	.	gene_id "MSTRG.87609"; transcript_id "MSTRG.87609.34"; exon_number "18";
chr19	StringTie	exon	16928942	16929240	1000	-	.	gene_id "MSTRG.87609"; transcript_id "MSTRG.87609.34"; exon_number "19";
chr19	StringTie	exon	16938395	16938446	1000	-	.	gene_id "MSTRG.87609"; transcript_id "MSTRG.87609.34"; exon_number "20";
chr19	StringTie	exon	16945549	16945679	1000	-	.	gene_id "MSTRG.87609"; transcript_id "MSTRG.87609.34"; exon_number "21";
chr19	StringTie	exon	16947074	16947227	1000	-	.	gene_id "MSTRG.87609"; transcript_id "MSTRG.87609.34"; exon_number "22";
chr19	StringTie	exon	16951969	16952200	1000	-	.	gene_id "MSTRG.87609"; transcript_id "MSTRG.87609.34"; exon_number "23";
chr19	StringTie	exon	16957853	16957915	1000	-	.	gene_id "MSTRG.87609"; transcript_id "MSTRG.87609.34"; exon_number "24";
chr19	StringTie	exon	16970891	16971033	1000	-	.	gene_id "MSTRG.87609"; transcript_id "MSTRG.87609.34"; exon_number "25";
chr19	StringTie	exon	16975097	16975258	1000	-	.	gene_id "MSTRG.87609"; transcript_id "MSTRG.87609.34"; exon_number "26";
chr19	StringTie	exon	16976002	16976151	1000	-	.	gene_id "MSTRG.87609"; transcript_id "MSTRG.87609.34"; exon_number "27";
chr19	StringTie	exon	16977368	16977540	1000	-	.	gene_id "MSTRG.87609"; transcript_id "MSTRG.87609.34"; exon_number "28";
chr19	StringTie	exon	16980497	16980686	1000	-	.	gene_id "MSTRG.87609"; transcript_id "MSTRG.87609.34"; exon_number "29";
chr19	StringTie	exon	16989643	16989771	1000	-	.	gene_id "MSTRG.87609"; transcript_id "MSTRG.87609.34"; exon_number "30";
chr19	StringTie	exon	16993416	16993586	1000	-	.	gene_id "MSTRG.87609"; transcript_id "MSTRG.87609.34"; exon_number "31";
chr19	StringTie	exon	16997111	16997338	1000	-	.	gene_id "MSTRG.87609"; transcript_id "MSTRG.87609.34"; exon_number "32";
chr19	StringTie	exon	17000414	17000522	1000	-	.	gene_id "MSTRG.87609"; transcript_id "MSTRG.87609.34"; exon_number "33";
chr19	StringTie	exon	17002266	17002350	1000	-	.	gene_id "MSTRG.87609"; transcript_id "MSTRG.87609.34"; exon_number "34";
chr19	StringTie	exon	17004273	17004386	1000	-	.	gene_id "MSTRG.87609"; transcript_id "MSTRG.87609.34"; exon_number "35";
chr19	StringTie	exon	17008505	17008559	1000	-	.	gene_id "MSTRG.87609"; transcript_id "MSTRG.87609.34"; exon_number "36";
chr19	StringTie	exon	17009303	17009320	1000	-	.	gene_id "MSTRG.87609"; transcript_id "MSTRG.87609.34"; exon_number "37";
chr19	StringTie	exon	17011464	17011516	1000	-	.	gene_id "MSTRG.87609"; transcript_id "MSTRG.87609.34"; exon_number "38";
chr19	StringTie	exon	17011592	17011757	1000	-	.	gene_id "MSTRG.87609"; transcript_id "MSTRG.87609.34"; exon_number "39";
chr19	StringTie	exon	17020331	17020353	1000	-	.	gene_id "MSTRG.87609"; transcript_id "MSTRG.87609.34"; exon_number "40";
chr19	StringTie	exon	17022030	17022181	1000	-	.	gene_id "MSTRG.87609"; transcript_id "MSTRG.87609.34"; exon_number "41";
chr19	StringTie	exon	17026551	17026668	1000	-	.	gene_id "MSTRG.87609"; transcript_id "MSTRG.87609.34"; exon_number "42";
chr19	StringTie	exon	17026981	17027005	1000	-	.	gene_id "MSTRG.87609"; transcript_id "MSTRG.87609.34"; exon_number "43";
chr19	StringTie	transcript	16892603	16896944	1000	-	.	gene_id "MSTRG.87609"; transcript_id "MSTRG.87609.35";
chr19	StringTie	exon	16892603	16894433	1000	-	.	gene_id "MSTRG.87609"; transcript_id "MSTRG.87609.35"; exon_number "1";
chr19	StringTie	exon	16896176	16896326	1000	-	.	gene_id "MSTRG.87609"; transcript_id "MSTRG.87609.35"; exon_number "2";
chr19	StringTie	exon	16896456	16896665	1000	-	.	gene_id "MSTRG.87609"; transcript_id "MSTRG.87609.35"; exon_number "3";
chr19	StringTie	exon	16896861	16896944	1000	-	.	gene_id "MSTRG.87609"; transcript_id "MSTRG.87609.35"; exon_number "4";
chr19	StringTie	transcript	16892603	17027673	1000	-	.	gene_id "MSTRG.87609"; transcript_id "MSTRG.87609.36";
chr19	StringTie	exon	16892603	16894433	1000	-	.	gene_id "MSTRG.87609"; transcript_id "MSTRG.87609.36"; exon_number "1";
chr19	StringTie	exon	16896176	16896326	1000	-	.	gene_id "MSTRG.87609"; transcript_id "MSTRG.87609.36"; exon_number "2";
chr19	StringTie	exon	16896456	16896665	1000	-	.	gene_id "MSTRG.87609"; transcript_id "MSTRG.87609.36"; exon_number "3";
chr19	StringTie	exon	16897691	16897801	1000	-	.	gene_id "MSTRG.87609"; transcript_id "MSTRG.87609.36"; exon_number "4";
chr19	StringTie	exon	16897889	16897994	1000	-	.	gene_id "MSTRG.87609"; transcript_id "MSTRG.87609.36"; exon_number "5";
chr19	StringTie	exon	16899475	16899549	1000	-	.	gene_id "MSTRG.87609"; transcript_id "MSTRG.87609.36"; exon_number "6";
chr19	StringTie	exon	16901210	16901297	1000	-	.	gene_id "MSTRG.87609"; transcript_id "MSTRG.87609.36"; exon_number "7";
chr19	StringTie	exon	16902649	16902863	1000	-	.	gene_id "MSTRG.87609"; transcript_id "MSTRG.87609.36"; exon_number "8";
chr19	StringTie	exon	16903561	16903623	1000	-	.	gene_id "MSTRG.87609"; transcript_id "MSTRG.87609.36"; exon_number "9";
chr19	StringTie	exon	16903702	16903857	1000	-	.	gene_id "MSTRG.87609"; transcript_id "MSTRG.87609.36"; exon_number "10";
chr19	StringTie	exon	16904226	16904362	1000	-	.	gene_id "MSTRG.87609"; transcript_id "MSTRG.87609.36"; exon_number "11";
chr19	StringTie	exon	16904466	16904552	1000	-	.	gene_id "MSTRG.87609"; transcript_id "MSTRG.87609.36"; exon_number "12";
chr19	StringTie	exon	16906952	16907117	1000	-	.	gene_id "MSTRG.87609"; transcript_id "MSTRG.87609.36"; exon_number "13";
chr19	StringTie	exon	16914424	16914498	1000	-	.	gene_id "MSTRG.87609"; transcript_id "MSTRG.87609.36"; exon_number "14";
chr19	StringTie	exon	16914657	16914813	1000	-	.	gene_id "MSTRG.87609"; transcript_id "MSTRG.87609.36"; exon_number "15";
chr19	StringTie	exon	16921905	16921986	1000	-	.	gene_id "MSTRG.87609"; transcript_id "MSTRG.87609.36"; exon_number "16";
chr19	StringTie	exon	16925196	16925372	1000	-	.	gene_id "MSTRG.87609"; transcript_id "MSTRG.87609.36"; exon_number "17";
chr19	StringTie	exon	16928009	16928234	1000	-	.	gene_id "MSTRG.87609"; transcript_id "MSTRG.87609.36"; exon_number "18";
chr19	StringTie	exon	16928942	16929240	1000	-	.	gene_id "MSTRG.87609"; transcript_id "MSTRG.87609.36"; exon_number "19";
chr19	StringTie	exon	16938395	16938446	1000	-	.	gene_id "MSTRG.87609"; transcript_id "MSTRG.87609.36"; exon_number "20";
chr19	StringTie	exon	16945549	16945679	1000	-	.	gene_id "MSTRG.87609"; transcript_id "MSTRG.87609.36"; exon_number "21";
chr19	StringTie	exon	16947074	16947227	1000	-	.	gene_id "MSTRG.87609"; transcript_id "MSTRG.87609.36"; exon_number "22";
chr19	StringTie	exon	16951969	16952200	1000	-	.	gene_id "MSTRG.87609"; transcript_id "MSTRG.87609.36"; exon_number "23";
chr19	StringTie	exon	16957853	16957915	1000	-	.	gene_id "MSTRG.87609"; transcript_id "MSTRG.87609.36"; exon_number "24";
chr19	StringTie	exon	16970891	16971033	1000	-	.	gene_id "MSTRG.87609"; transcript_id "MSTRG.87609.36"; exon_number "25";
chr19	StringTie	exon	16975097	16975258	1000	-	.	gene_id "MSTRG.87609"; transcript_id "MSTRG.87609.36"; exon_number "26";
chr19	StringTie	exon	16976002	16976151	1000	-	.	gene_id "MSTRG.87609"; transcript_id "MSTRG.87609.36"; exon_number "27";
chr19	StringTie	exon	16977368	16977540	1000	-	.	gene_id "MSTRG.87609"; transcript_id "MSTRG.87609.36"; exon_number "28";
chr19	StringTie	exon	16980497	16980686	1000	-	.	gene_id "MSTRG.87609"; transcript_id "MSTRG.87609.36"; exon_number "29";
chr19	StringTie	exon	16989643	16989771	1000	-	.	gene_id "MSTRG.87609"; transcript_id "MSTRG.87609.36"; exon_number "30";
chr19	StringTie	exon	16993416	16993586	1000	-	.	gene_id "MSTRG.87609"; transcript_id "MSTRG.87609.36"; exon_number "31";
chr19	StringTie	exon	16997111	16997338	1000	-	.	gene_id "MSTRG.87609"; transcript_id "MSTRG.87609.36"; exon_number "32";
chr19	StringTie	exon	17000414	17000522	1000	-	.	gene_id "MSTRG.87609"; transcript_id "MSTRG.87609.36"; exon_number "33";
chr19	StringTie	exon	17002266	17002350	1000	-	.	gene_id "MSTRG.87609"; transcript_id "MSTRG.87609.36"; exon_number "34";
chr19	StringTie	exon	17004273	17004386	1000	-	.	gene_id "MSTRG.87609"; transcript_id "MSTRG.87609.36"; exon_number "35";
chr19	StringTie	exon	17008505	17008559	1000	-	.	gene_id "MSTRG.87609"; transcript_id "MSTRG.87609.36"; exon_number "36";
chr19	StringTie	exon	17009303	17009320	1000	-	.	gene_id "MSTRG.87609"; transcript_id "MSTRG.87609.36"; exon_number "37";
chr19	StringTie	exon	17011464	17011516	1000	-	.	gene_id "MSTRG.87609"; transcript_id "MSTRG.87609.36"; exon_number "38";
chr19	StringTie	exon	17011592	17011757	1000	-	.	gene_id "MSTRG.87609"; transcript_id "MSTRG.87609.36"; exon_number "39";
chr19	StringTie	exon	17020331	17020353	1000	-	.	gene_id "MSTRG.87609"; transcript_id "MSTRG.87609.36"; exon_number "40";
chr19	StringTie	exon	17022030	17022181	1000	-	.	gene_id "MSTRG.87609"; transcript_id "MSTRG.87609.36"; exon_number "41";
chr19	StringTie	exon	17026551	17026668	1000	-	.	gene_id "MSTRG.87609"; transcript_id "MSTRG.87609.36"; exon_number "42";
chr19	StringTie	exon	17027577	17027673	1000	-	.	gene_id "MSTRG.87609"; transcript_id "MSTRG.87609.36"; exon_number "43";
chr19	StringTie	transcript	16892603	17026781	1000	-	.	gene_id "MSTRG.87609"; transcript_id "MSTRG.87609.37";
chr19	StringTie	exon	16892603	16894437	1000	-	.	gene_id "MSTRG.87609"; transcript_id "MSTRG.87609.37"; exon_number "1";
chr19	StringTie	exon	16896176	16896326	1000	-	.	gene_id "MSTRG.87609"; transcript_id "MSTRG.87609.37"; exon_number "2";
chr19	StringTie	exon	16896456	16896665	1000	-	.	gene_id "MSTRG.87609"; transcript_id "MSTRG.87609.37"; exon_number "3";
chr19	StringTie	exon	16897691	16897801	1000	-	.	gene_id "MSTRG.87609"; transcript_id "MSTRG.87609.37"; exon_number "4";
chr19	StringTie	exon	16897889	16897994	1000	-	.	gene_id "MSTRG.87609"; transcript_id "MSTRG.87609.37"; exon_number "5";
chr19	StringTie	exon	16899475	16899549	1000	-	.	gene_id "MSTRG.87609"; transcript_id "MSTRG.87609.37"; exon_number "6";
chr19	StringTie	exon	16901210	16901297	1000	-	.	gene_id "MSTRG.87609"; transcript_id "MSTRG.87609.37"; exon_number "7";
chr19	StringTie	exon	16902649	16902863	1000	-	.	gene_id "MSTRG.87609"; transcript_id "MSTRG.87609.37"; exon_number "8";
chr19	StringTie	exon	16903561	16903623	1000	-	.	gene_id "MSTRG.87609"; transcript_id "MSTRG.87609.37"; exon_number "9";
chr19	StringTie	exon	16903702	16903857	1000	-	.	gene_id "MSTRG.87609"; transcript_id "MSTRG.87609.37"; exon_number "10";
chr19	StringTie	exon	16904226	16904362	1000	-	.	gene_id "MSTRG.87609"; transcript_id "MSTRG.87609.37"; exon_number "11";
chr19	StringTie	exon	16904466	16904552	1000	-	.	gene_id "MSTRG.87609"; transcript_id "MSTRG.87609.37"; exon_number "12";
chr19	StringTie	exon	16906952	16907117	1000	-	.	gene_id "MSTRG.87609"; transcript_id "MSTRG.87609.37"; exon_number "13";
chr19	StringTie	exon	16914424	16914498	1000	-	.	gene_id "MSTRG.87609"; transcript_id "MSTRG.87609.37"; exon_number "14";
chr19	StringTie	exon	16914657	16914813	1000	-	.	gene_id "MSTRG.87609"; transcript_id "MSTRG.87609.37"; exon_number "15";
chr19	StringTie	exon	16921905	16921986	1000	-	.	gene_id "MSTRG.87609"; transcript_id "MSTRG.87609.37"; exon_number "16";
chr19	StringTie	exon	16925196	16925372	1000	-	.	gene_id "MSTRG.87609"; transcript_id "MSTRG.87609.37"; exon_number "17";
chr19	StringTie	exon	16928009	16928234	1000	-	.	gene_id "MSTRG.87609"; transcript_id "MSTRG.87609.37"; exon_number "18";
chr19	StringTie	exon	16928942	16929240	1000	-	.	gene_id "MSTRG.87609"; transcript_id "MSTRG.87609.37"; exon_number "19";
chr19	StringTie	exon	16938395	16938446	1000	-	.	gene_id "MSTRG.87609"; transcript_id "MSTRG.87609.37"; exon_number "20";
chr19	StringTie	exon	16945549	16945679	1000	-	.	gene_id "MSTRG.87609"; transcript_id "MSTRG.87609.37"; exon_number "21";
chr19	StringTie	exon	16947074	16947227	1000	-	.	gene_id "MSTRG.87609"; transcript_id "MSTRG.87609.37"; exon_number "22";
chr19	StringTie	exon	16951969	16952200	1000	-	.	gene_id "MSTRG.87609"; transcript_id "MSTRG.87609.37"; exon_number "23";
chr19	StringTie	exon	16957014	16957915	1000	-	.	gene_id "MSTRG.87609"; transcript_id "MSTRG.87609.37"; exon_number "24";
chr19	StringTie	exon	16970891	16971033	1000	-	.	gene_id "MSTRG.87609"; transcript_id "MSTRG.87609.37"; exon_number "25";
chr19	StringTie	exon	16975097	16975258	1000	-	.	gene_id "MSTRG.87609"; transcript_id "MSTRG.87609.37"; exon_number "26";
chr19	StringTie	exon	16976002	16976151	1000	-	.	gene_id "MSTRG.87609"; transcript_id "MSTRG.87609.37"; exon_number "27";
chr19	StringTie	exon	16977368	16977540	1000	-	.	gene_id "MSTRG.87609"; transcript_id "MSTRG.87609.37"; exon_number "28";
chr19	StringTie	exon	16980497	16980686	1000	-	.	gene_id "MSTRG.87609"; transcript_id "MSTRG.87609.37"; exon_number "29";
chr19	StringTie	exon	16989643	16989771	1000	-	.	gene_id "MSTRG.87609"; transcript_id "MSTRG.87609.37"; exon_number "30";
chr19	StringTie	exon	16993416	16993586	1000	-	.	gene_id "MSTRG.87609"; transcript_id "MSTRG.87609.37"; exon_number "31";
chr19	StringTie	exon	16997111	16997338	1000	-	.	gene_id "MSTRG.87609"; transcript_id "MSTRG.87609.37"; exon_number "32";
chr19	StringTie	exon	17000414	17000522	1000	-	.	gene_id "MSTRG.87609"; transcript_id "MSTRG.87609.37"; exon_number "33";
chr19	StringTie	exon	17002266	17002350	1000	-	.	gene_id "MSTRG.87609"; transcript_id "MSTRG.87609.37"; exon_number "34";
chr19	StringTie	exon	17004273	17004386	1000	-	.	gene_id "MSTRG.87609"; transcript_id "MSTRG.87609.37"; exon_number "35";
chr19	StringTie	exon	17008505	17008559	1000	-	.	gene_id "MSTRG.87609"; transcript_id "MSTRG.87609.37"; exon_number "36";
chr19	StringTie	exon	17009303	17009320	1000	-	.	gene_id "MSTRG.87609"; transcript_id "MSTRG.87609.37"; exon_number "37";
chr19	StringTie	exon	17011464	17011516	1000	-	.	gene_id "MSTRG.87609"; transcript_id "MSTRG.87609.37"; exon_number "38";
chr19	StringTie	exon	17011592	17011757	1000	-	.	gene_id "MSTRG.87609"; transcript_id "MSTRG.87609.37"; exon_number "39";
chr19	StringTie	exon	17020331	17020353	1000	-	.	gene_id "MSTRG.87609"; transcript_id "MSTRG.87609.37"; exon_number "40";
chr19	StringTie	exon	17022030	17022181	1000	-	.	gene_id "MSTRG.87609"; transcript_id "MSTRG.87609.37"; exon_number "41";
chr19	StringTie	exon	17026551	17026781	1000	-	.	gene_id "MSTRG.87609"; transcript_id "MSTRG.87609.37"; exon_number "42";
chr19	StringTie	transcript	16892603	16896973	1000	-	.	gene_id "MSTRG.87609"; transcript_id "MSTRG.87609.38";
chr19	StringTie	exon	16892603	16895611	1000	-	.	gene_id "MSTRG.87609"; transcript_id "MSTRG.87609.38"; exon_number "1";
chr19	StringTie	exon	16896176	16896326	1000	-	.	gene_id "MSTRG.87609"; transcript_id "MSTRG.87609.38"; exon_number "2";
chr19	StringTie	exon	16896861	16896973	1000	-	.	gene_id "MSTRG.87609"; transcript_id "MSTRG.87609.38"; exon_number "3";
chr19	StringTie	transcript	16892603	17027010	1000	-	.	gene_id "MSTRG.87609"; transcript_id "MSTRG.87609.39";
chr19	StringTie	exon	16892603	16894437	1000	-	.	gene_id "MSTRG.87609"; transcript_id "MSTRG.87609.39"; exon_number "1";
chr19	StringTie	exon	16896176	16896326	1000	-	.	gene_id "MSTRG.87609"; transcript_id "MSTRG.87609.39"; exon_number "2";
chr19	StringTie	exon	16897691	16897801	1000	-	.	gene_id "MSTRG.87609"; transcript_id "MSTRG.87609.39"; exon_number "3";
chr19	StringTie	exon	16897889	16897994	1000	-	.	gene_id "MSTRG.87609"; transcript_id "MSTRG.87609.39"; exon_number "4";
chr19	StringTie	exon	16899475	16899549	1000	-	.	gene_id "MSTRG.87609"; transcript_id "MSTRG.87609.39"; exon_number "5";
chr19	StringTie	exon	16901210	16901297	1000	-	.	gene_id "MSTRG.87609"; transcript_id "MSTRG.87609.39"; exon_number "6";
chr19	StringTie	exon	16902649	16902863	1000	-	.	gene_id "MSTRG.87609"; transcript_id "MSTRG.87609.39"; exon_number "7";
chr19	StringTie	exon	16903561	16903623	1000	-	.	gene_id "MSTRG.87609"; transcript_id "MSTRG.87609.39"; exon_number "8";
chr19	StringTie	exon	16903702	16903857	1000	-	.	gene_id "MSTRG.87609"; transcript_id "MSTRG.87609.39"; exon_number "9";
chr19	StringTie	exon	16904226	16904362	1000	-	.	gene_id "MSTRG.87609"; transcript_id "MSTRG.87609.39"; exon_number "10";
chr19	StringTie	exon	16904466	16904552	1000	-	.	gene_id "MSTRG.87609"; transcript_id "MSTRG.87609.39"; exon_number "11";
chr19	StringTie	exon	16906952	16907117	1000	-	.	gene_id "MSTRG.87609"; transcript_id "MSTRG.87609.39"; exon_number "12";
chr19	StringTie	exon	16914424	16914498	1000	-	.	gene_id "MSTRG.87609"; transcript_id "MSTRG.87609.39"; exon_number "13";
chr19	StringTie	exon	16914657	16914813	1000	-	.	gene_id "MSTRG.87609"; transcript_id "MSTRG.87609.39"; exon_number "14";
chr19	StringTie	exon	16921905	16921986	1000	-	.	gene_id "MSTRG.87609"; transcript_id "MSTRG.87609.39"; exon_number "15";
chr19	StringTie	exon	16925196	16925372	1000	-	.	gene_id "MSTRG.87609"; transcript_id "MSTRG.87609.39"; exon_number "16";
chr19	StringTie	exon	16928009	16928234	1000	-	.	gene_id "MSTRG.87609"; transcript_id "MSTRG.87609.39"; exon_number "17";
chr19	StringTie	exon	16928942	16929240	1000	-	.	gene_id "MSTRG.87609"; transcript_id "MSTRG.87609.39"; exon_number "18";
chr19	StringTie	exon	16938395	16938446	1000	-	.	gene_id "MSTRG.87609"; transcript_id "MSTRG.87609.39"; exon_number "19";
chr19	StringTie	exon	16945549	16945679	1000	-	.	gene_id "MSTRG.87609"; transcript_id "MSTRG.87609.39"; exon_number "20";
chr19	StringTie	exon	16947074	16947227	1000	-	.	gene_id "MSTRG.87609"; transcript_id "MSTRG.87609.39"; exon_number "21";
chr19	StringTie	exon	16951969	16952200	1000	-	.	gene_id "MSTRG.87609"; transcript_id "MSTRG.87609.39"; exon_number "22";
chr19	StringTie	exon	16957853	16957915	1000	-	.	gene_id "MSTRG.87609"; transcript_id "MSTRG.87609.39"; exon_number "23";
chr19	StringTie	exon	16970891	16971033	1000	-	.	gene_id "MSTRG.87609"; transcript_id "MSTRG.87609.39"; exon_number "24";
chr19	StringTie	exon	16975097	16975258	1000	-	.	gene_id "MSTRG.87609"; transcript_id "MSTRG.87609.39"; exon_number "25";
chr19	StringTie	exon	16976002	16976151	1000	-	.	gene_id "MSTRG.87609"; transcript_id "MSTRG.87609.39"; exon_number "26";
chr19	StringTie	exon	16977368	16977540	1000	-	.	gene_id "MSTRG.87609"; transcript_id "MSTRG.87609.39"; exon_number "27";
chr19	StringTie	exon	16980497	16980686	1000	-	.	gene_id "MSTRG.87609"; transcript_id "MSTRG.87609.39"; exon_number "28";
chr19	StringTie	exon	16989643	16989771	1000	-	.	gene_id "MSTRG.87609"; transcript_id "MSTRG.87609.39"; exon_number "29";
chr19	StringTie	exon	16993416	16993586	1000	-	.	gene_id "MSTRG.87609"; transcript_id "MSTRG.87609.39"; exon_number "30";
chr19	StringTie	exon	16997111	16997338	1000	-	.	gene_id "MSTRG.87609"; transcript_id "MSTRG.87609.39"; exon_number "31";
chr19	StringTie	exon	17000414	17000522	1000	-	.	gene_id "MSTRG.87609"; transcript_id "MSTRG.87609.39"; exon_number "32";
chr19	StringTie	exon	17002266	17002350	1000	-	.	gene_id "MSTRG.87609"; transcript_id "MSTRG.87609.39"; exon_number "33";
chr19	StringTie	exon	17004273	17004386	1000	-	.	gene_id "MSTRG.87609"; transcript_id "MSTRG.87609.39"; exon_number "34";
chr19	StringTie	exon	17008505	17008559	1000	-	.	gene_id "MSTRG.87609"; transcript_id "MSTRG.87609.39"; exon_number "35";
chr19	StringTie	exon	17009303	17009320	1000	-	.	gene_id "MSTRG.87609"; transcript_id "MSTRG.87609.39"; exon_number "36";
chr19	StringTie	exon	17011464	17011516	1000	-	.	gene_id "MSTRG.87609"; transcript_id "MSTRG.87609.39"; exon_number "37";
chr19	StringTie	exon	17011592	17011757	1000	-	.	gene_id "MSTRG.87609"; transcript_id "MSTRG.87609.39"; exon_number "38";
chr19	StringTie	exon	17020331	17020353	1000	-	.	gene_id "MSTRG.87609"; transcript_id "MSTRG.87609.39"; exon_number "39";
chr19	StringTie	exon	17022030	17022181	1000	-	.	gene_id "MSTRG.87609"; transcript_id "MSTRG.87609.39"; exon_number "40";
chr19	StringTie	exon	17026244	17027010	1000	-	.	gene_id "MSTRG.87609"; transcript_id "MSTRG.87609.39"; exon_number "41";
chr19	StringTie	transcript	16889322	17027645	1000	-	.	gene_id "MSTRG.87609"; transcript_id "MSTRG.87609.4";
chr19	StringTie	exon	16889322	16889709	1000	-	.	gene_id "MSTRG.87609"; transcript_id "MSTRG.87609.4"; exon_number "1";
chr19	StringTie	exon	16889815	16892587	1000	-	.	gene_id "MSTRG.87609"; transcript_id "MSTRG.87609.4"; exon_number "2";
chr19	StringTie	exon	16892665	16895611	1000	-	.	gene_id "MSTRG.87609"; transcript_id "MSTRG.87609.4"; exon_number "3";
chr19	StringTie	exon	16896176	16896326	1000	-	.	gene_id "MSTRG.87609"; transcript_id "MSTRG.87609.4"; exon_number "4";
chr19	StringTie	exon	16896456	16896665	1000	-	.	gene_id "MSTRG.87609"; transcript_id "MSTRG.87609.4"; exon_number "5";
chr19	StringTie	exon	16897691	16897801	1000	-	.	gene_id "MSTRG.87609"; transcript_id "MSTRG.87609.4"; exon_number "6";
chr19	StringTie	exon	16897889	16897994	1000	-	.	gene_id "MSTRG.87609"; transcript_id "MSTRG.87609.4"; exon_number "7";
chr19	StringTie	exon	16899475	16899549	1000	-	.	gene_id "MSTRG.87609"; transcript_id "MSTRG.87609.4"; exon_number "8";
chr19	StringTie	exon	16901210	16901297	1000	-	.	gene_id "MSTRG.87609"; transcript_id "MSTRG.87609.4"; exon_number "9";
chr19	StringTie	exon	16902649	16902863	1000	-	.	gene_id "MSTRG.87609"; transcript_id "MSTRG.87609.4"; exon_number "10";
chr19	StringTie	exon	16903561	16903623	1000	-	.	gene_id "MSTRG.87609"; transcript_id "MSTRG.87609.4"; exon_number "11";
chr19	StringTie	exon	16903702	16903857	1000	-	.	gene_id "MSTRG.87609"; transcript_id "MSTRG.87609.4"; exon_number "12";
chr19	StringTie	exon	16904226	16904362	1000	-	.	gene_id "MSTRG.87609"; transcript_id "MSTRG.87609.4"; exon_number "13";
chr19	StringTie	exon	16904466	16904552	1000	-	.	gene_id "MSTRG.87609"; transcript_id "MSTRG.87609.4"; exon_number "14";
chr19	StringTie	exon	16906952	16907117	1000	-	.	gene_id "MSTRG.87609"; transcript_id "MSTRG.87609.4"; exon_number "15";
chr19	StringTie	exon	16914424	16914498	1000	-	.	gene_id "MSTRG.87609"; transcript_id "MSTRG.87609.4"; exon_number "16";
chr19	StringTie	exon	16914657	16914813	1000	-	.	gene_id "MSTRG.87609"; transcript_id "MSTRG.87609.4"; exon_number "17";
chr19	StringTie	exon	16921905	16921986	1000	-	.	gene_id "MSTRG.87609"; transcript_id "MSTRG.87609.4"; exon_number "18";
chr19	StringTie	exon	16925196	16925372	1000	-	.	gene_id "MSTRG.87609"; transcript_id "MSTRG.87609.4"; exon_number "19";
chr19	StringTie	exon	16928009	16928234	1000	-	.	gene_id "MSTRG.87609"; transcript_id "MSTRG.87609.4"; exon_number "20";
chr19	StringTie	exon	16928942	16929240	1000	-	.	gene_id "MSTRG.87609"; transcript_id "MSTRG.87609.4"; exon_number "21";
chr19	StringTie	exon	16938395	16938446	1000	-	.	gene_id "MSTRG.87609"; transcript_id "MSTRG.87609.4"; exon_number "22";
chr19	StringTie	exon	16945549	16945679	1000	-	.	gene_id "MSTRG.87609"; transcript_id "MSTRG.87609.4"; exon_number "23";
chr19	StringTie	exon	16947074	16947227	1000	-	.	gene_id "MSTRG.87609"; transcript_id "MSTRG.87609.4"; exon_number "24";
chr19	StringTie	exon	16951969	16952200	1000	-	.	gene_id "MSTRG.87609"; transcript_id "MSTRG.87609.4"; exon_number "25";
chr19	StringTie	exon	16957853	16957915	1000	-	.	gene_id "MSTRG.87609"; transcript_id "MSTRG.87609.4"; exon_number "26";
chr19	StringTie	exon	16970891	16971033	1000	-	.	gene_id "MSTRG.87609"; transcript_id "MSTRG.87609.4"; exon_number "27";
chr19	StringTie	exon	16975097	16975258	1000	-	.	gene_id "MSTRG.87609"; transcript_id "MSTRG.87609.4"; exon_number "28";
chr19	StringTie	exon	16976002	16976151	1000	-	.	gene_id "MSTRG.87609"; transcript_id "MSTRG.87609.4"; exon_number "29";
chr19	StringTie	exon	16977368	16977540	1000	-	.	gene_id "MSTRG.87609"; transcript_id "MSTRG.87609.4"; exon_number "30";
chr19	StringTie	exon	16980497	16980686	1000	-	.	gene_id "MSTRG.87609"; transcript_id "MSTRG.87609.4"; exon_number "31";
chr19	StringTie	exon	16989643	16989771	1000	-	.	gene_id "MSTRG.87609"; transcript_id "MSTRG.87609.4"; exon_number "32";
chr19	StringTie	exon	16993416	16993586	1000	-	.	gene_id "MSTRG.87609"; transcript_id "MSTRG.87609.4"; exon_number "33";
chr19	StringTie	exon	16997111	16997338	1000	-	.	gene_id "MSTRG.87609"; transcript_id "MSTRG.87609.4"; exon_number "34";
chr19	StringTie	exon	17000414	17000522	1000	-	.	gene_id "MSTRG.87609"; transcript_id "MSTRG.87609.4"; exon_number "35";
chr19	StringTie	exon	17002266	17002350	1000	-	.	gene_id "MSTRG.87609"; transcript_id "MSTRG.87609.4"; exon_number "36";
chr19	StringTie	exon	17004273	17004386	1000	-	.	gene_id "MSTRG.87609"; transcript_id "MSTRG.87609.4"; exon_number "37";
chr19	StringTie	exon	17008505	17008559	1000	-	.	gene_id "MSTRG.87609"; transcript_id "MSTRG.87609.4"; exon_number "38";
chr19	StringTie	exon	17009303	17009320	1000	-	.	gene_id "MSTRG.87609"; transcript_id "MSTRG.87609.4"; exon_number "39";
chr19	StringTie	exon	17011464	17011516	1000	-	.	gene_id "MSTRG.87609"; transcript_id "MSTRG.87609.4"; exon_number "40";
chr19	StringTie	exon	17011592	17011757	1000	-	.	gene_id "MSTRG.87609"; transcript_id "MSTRG.87609.4"; exon_number "41";
chr19	StringTie	exon	17020331	17020353	1000	-	.	gene_id "MSTRG.87609"; transcript_id "MSTRG.87609.4"; exon_number "42";
chr19	StringTie	exon	17022030	17022181	1000	-	.	gene_id "MSTRG.87609"; transcript_id "MSTRG.87609.4"; exon_number "43";
chr19	StringTie	exon	17026551	17026668	1000	-	.	gene_id "MSTRG.87609"; transcript_id "MSTRG.87609.4"; exon_number "44";
chr19	StringTie	exon	17027631	17027645	1000	-	.	gene_id "MSTRG.87609"; transcript_id "MSTRG.87609.4"; exon_number "45";
chr19	StringTie	transcript	16892603	17026701	1000	-	.	gene_id "MSTRG.87609"; transcript_id "MSTRG.87609.40";
chr19	StringTie	exon	16892603	16893339	1000	-	.	gene_id "MSTRG.87609"; transcript_id "MSTRG.87609.40"; exon_number "1";
chr19	StringTie	exon	16896176	16896252	1000	-	.	gene_id "MSTRG.87609"; transcript_id "MSTRG.87609.40"; exon_number "2";
chr19	StringTie	exon	16896456	16896665	1000	-	.	gene_id "MSTRG.87609"; transcript_id "MSTRG.87609.40"; exon_number "3";
chr19	StringTie	exon	16897691	16897801	1000	-	.	gene_id "MSTRG.87609"; transcript_id "MSTRG.87609.40"; exon_number "4";
chr19	StringTie	exon	16897889	16897994	1000	-	.	gene_id "MSTRG.87609"; transcript_id "MSTRG.87609.40"; exon_number "5";
chr19	StringTie	exon	16899475	16899549	1000	-	.	gene_id "MSTRG.87609"; transcript_id "MSTRG.87609.40"; exon_number "6";
chr19	StringTie	exon	16901210	16901297	1000	-	.	gene_id "MSTRG.87609"; transcript_id "MSTRG.87609.40"; exon_number "7";
chr19	StringTie	exon	16902649	16902863	1000	-	.	gene_id "MSTRG.87609"; transcript_id "MSTRG.87609.40"; exon_number "8";
chr19	StringTie	exon	16903561	16903623	1000	-	.	gene_id "MSTRG.87609"; transcript_id "MSTRG.87609.40"; exon_number "9";
chr19	StringTie	exon	16903702	16903857	1000	-	.	gene_id "MSTRG.87609"; transcript_id "MSTRG.87609.40"; exon_number "10";
chr19	StringTie	exon	16904226	16904362	1000	-	.	gene_id "MSTRG.87609"; transcript_id "MSTRG.87609.40"; exon_number "11";
chr19	StringTie	exon	16904466	16904552	1000	-	.	gene_id "MSTRG.87609"; transcript_id "MSTRG.87609.40"; exon_number "12";
chr19	StringTie	exon	16906952	16907117	1000	-	.	gene_id "MSTRG.87609"; transcript_id "MSTRG.87609.40"; exon_number "13";
chr19	StringTie	exon	16914424	16914498	1000	-	.	gene_id "MSTRG.87609"; transcript_id "MSTRG.87609.40"; exon_number "14";
chr19	StringTie	exon	16914657	16914813	1000	-	.	gene_id "MSTRG.87609"; transcript_id "MSTRG.87609.40"; exon_number "15";
chr19	StringTie	exon	16921905	16921986	1000	-	.	gene_id "MSTRG.87609"; transcript_id "MSTRG.87609.40"; exon_number "16";
chr19	StringTie	exon	16925196	16925372	1000	-	.	gene_id "MSTRG.87609"; transcript_id "MSTRG.87609.40"; exon_number "17";
chr19	StringTie	exon	16928009	16928234	1000	-	.	gene_id "MSTRG.87609"; transcript_id "MSTRG.87609.40"; exon_number "18";
chr19	StringTie	exon	16928942	16929240	1000	-	.	gene_id "MSTRG.87609"; transcript_id "MSTRG.87609.40"; exon_number "19";
chr19	StringTie	exon	16938395	16938446	1000	-	.	gene_id "MSTRG.87609"; transcript_id "MSTRG.87609.40"; exon_number "20";
chr19	StringTie	exon	16945549	16945679	1000	-	.	gene_id "MSTRG.87609"; transcript_id "MSTRG.87609.40"; exon_number "21";
chr19	StringTie	exon	16947074	16947227	1000	-	.	gene_id "MSTRG.87609"; transcript_id "MSTRG.87609.40"; exon_number "22";
chr19	StringTie	exon	16951969	16952200	1000	-	.	gene_id "MSTRG.87609"; transcript_id "MSTRG.87609.40"; exon_number "23";
chr19	StringTie	exon	16957853	16957915	1000	-	.	gene_id "MSTRG.87609"; transcript_id "MSTRG.87609.40"; exon_number "24";
chr19	StringTie	exon	16970891	16971033	1000	-	.	gene_id "MSTRG.87609"; transcript_id "MSTRG.87609.40"; exon_number "25";
chr19	StringTie	exon	16975097	16975258	1000	-	.	gene_id "MSTRG.87609"; transcript_id "MSTRG.87609.40"; exon_number "26";
chr19	StringTie	exon	16976002	16976151	1000	-	.	gene_id "MSTRG.87609"; transcript_id "MSTRG.87609.40"; exon_number "27";
chr19	StringTie	exon	16977368	16977540	1000	-	.	gene_id "MSTRG.87609"; transcript_id "MSTRG.87609.40"; exon_number "28";
chr19	StringTie	exon	16980497	16980686	1000	-	.	gene_id "MSTRG.87609"; transcript_id "MSTRG.87609.40"; exon_number "29";
chr19	StringTie	exon	16989643	16989771	1000	-	.	gene_id "MSTRG.87609"; transcript_id "MSTRG.87609.40"; exon_number "30";
chr19	StringTie	exon	16993416	16993586	1000	-	.	gene_id "MSTRG.87609"; transcript_id "MSTRG.87609.40"; exon_number "31";
chr19	StringTie	exon	16997111	16997338	1000	-	.	gene_id "MSTRG.87609"; transcript_id "MSTRG.87609.40"; exon_number "32";
chr19	StringTie	exon	17000414	17000522	1000	-	.	gene_id "MSTRG.87609"; transcript_id "MSTRG.87609.40"; exon_number "33";
chr19	StringTie	exon	17002266	17002350	1000	-	.	gene_id "MSTRG.87609"; transcript_id "MSTRG.87609.40"; exon_number "34";
chr19	StringTie	exon	17004273	17004386	1000	-	.	gene_id "MSTRG.87609"; transcript_id "MSTRG.87609.40"; exon_number "35";
chr19	StringTie	exon	17008505	17008559	1000	-	.	gene_id "MSTRG.87609"; transcript_id "MSTRG.87609.40"; exon_number "36";
chr19	StringTie	exon	17009303	17009320	1000	-	.	gene_id "MSTRG.87609"; transcript_id "MSTRG.87609.40"; exon_number "37";
chr19	StringTie	exon	17011464	17011516	1000	-	.	gene_id "MSTRG.87609"; transcript_id "MSTRG.87609.40"; exon_number "38";
chr19	StringTie	exon	17011592	17011757	1000	-	.	gene_id "MSTRG.87609"; transcript_id "MSTRG.87609.40"; exon_number "39";
chr19	StringTie	exon	17020331	17020353	1000	-	.	gene_id "MSTRG.87609"; transcript_id "MSTRG.87609.40"; exon_number "40";
chr19	StringTie	exon	17022030	17022181	1000	-	.	gene_id "MSTRG.87609"; transcript_id "MSTRG.87609.40"; exon_number "41";
chr19	StringTie	exon	17026551	17026701	1000	-	.	gene_id "MSTRG.87609"; transcript_id "MSTRG.87609.40"; exon_number "42";
chr19	StringTie	transcript	16892603	17026773	1000	-	.	gene_id "MSTRG.87609"; transcript_id "MSTRG.87609.41";
chr19	StringTie	exon	16892603	16895611	1000	-	.	gene_id "MSTRG.87609"; transcript_id "MSTRG.87609.41"; exon_number "1";
chr19	StringTie	exon	16896176	16896326	1000	-	.	gene_id "MSTRG.87609"; transcript_id "MSTRG.87609.41"; exon_number "2";
chr19	StringTie	exon	16897691	16897801	1000	-	.	gene_id "MSTRG.87609"; transcript_id "MSTRG.87609.41"; exon_number "3";
chr19	StringTie	exon	16897889	16897994	1000	-	.	gene_id "MSTRG.87609"; transcript_id "MSTRG.87609.41"; exon_number "4";
chr19	StringTie	exon	16899475	16899549	1000	-	.	gene_id "MSTRG.87609"; transcript_id "MSTRG.87609.41"; exon_number "5";
chr19	StringTie	exon	16901210	16901297	1000	-	.	gene_id "MSTRG.87609"; transcript_id "MSTRG.87609.41"; exon_number "6";
chr19	StringTie	exon	16902649	16902863	1000	-	.	gene_id "MSTRG.87609"; transcript_id "MSTRG.87609.41"; exon_number "7";
chr19	StringTie	exon	16903561	16903623	1000	-	.	gene_id "MSTRG.87609"; transcript_id "MSTRG.87609.41"; exon_number "8";
chr19	StringTie	exon	16903702	16903857	1000	-	.	gene_id "MSTRG.87609"; transcript_id "MSTRG.87609.41"; exon_number "9";
chr19	StringTie	exon	16904226	16904362	1000	-	.	gene_id "MSTRG.87609"; transcript_id "MSTRG.87609.41"; exon_number "10";
chr19	StringTie	exon	16904466	16904552	1000	-	.	gene_id "MSTRG.87609"; transcript_id "MSTRG.87609.41"; exon_number "11";
chr19	StringTie	exon	16906952	16907117	1000	-	.	gene_id "MSTRG.87609"; transcript_id "MSTRG.87609.41"; exon_number "12";
chr19	StringTie	exon	16914424	16914498	1000	-	.	gene_id "MSTRG.87609"; transcript_id "MSTRG.87609.41"; exon_number "13";
chr19	StringTie	exon	16914657	16914813	1000	-	.	gene_id "MSTRG.87609"; transcript_id "MSTRG.87609.41"; exon_number "14";
chr19	StringTie	exon	16921905	16921986	1000	-	.	gene_id "MSTRG.87609"; transcript_id "MSTRG.87609.41"; exon_number "15";
chr19	StringTie	exon	16925196	16925372	1000	-	.	gene_id "MSTRG.87609"; transcript_id "MSTRG.87609.41"; exon_number "16";
chr19	StringTie	exon	16928009	16928234	1000	-	.	gene_id "MSTRG.87609"; transcript_id "MSTRG.87609.41"; exon_number "17";
chr19	StringTie	exon	16928942	16929240	1000	-	.	gene_id "MSTRG.87609"; transcript_id "MSTRG.87609.41"; exon_number "18";
chr19	StringTie	exon	16938395	16938446	1000	-	.	gene_id "MSTRG.87609"; transcript_id "MSTRG.87609.41"; exon_number "19";
chr19	StringTie	exon	16945549	16945679	1000	-	.	gene_id "MSTRG.87609"; transcript_id "MSTRG.87609.41"; exon_number "20";
chr19	StringTie	exon	16947074	16947227	1000	-	.	gene_id "MSTRG.87609"; transcript_id "MSTRG.87609.41"; exon_number "21";
chr19	StringTie	exon	16951969	16952200	1000	-	.	gene_id "MSTRG.87609"; transcript_id "MSTRG.87609.41"; exon_number "22";
chr19	StringTie	exon	16957853	16957915	1000	-	.	gene_id "MSTRG.87609"; transcript_id "MSTRG.87609.41"; exon_number "23";
chr19	StringTie	exon	16970891	16971033	1000	-	.	gene_id "MSTRG.87609"; transcript_id "MSTRG.87609.41"; exon_number "24";
chr19	StringTie	exon	16975097	16975258	1000	-	.	gene_id "MSTRG.87609"; transcript_id "MSTRG.87609.41"; exon_number "25";
chr19	StringTie	exon	16976002	16976151	1000	-	.	gene_id "MSTRG.87609"; transcript_id "MSTRG.87609.41"; exon_number "26";
chr19	StringTie	exon	16977368	16977540	1000	-	.	gene_id "MSTRG.87609"; transcript_id "MSTRG.87609.41"; exon_number "27";
chr19	StringTie	exon	16980497	16980686	1000	-	.	gene_id "MSTRG.87609"; transcript_id "MSTRG.87609.41"; exon_number "28";
chr19	StringTie	exon	16989643	16989771	1000	-	.	gene_id "MSTRG.87609"; transcript_id "MSTRG.87609.41"; exon_number "29";
chr19	StringTie	exon	16993416	16993586	1000	-	.	gene_id "MSTRG.87609"; transcript_id "MSTRG.87609.41"; exon_number "30";
chr19	StringTie	exon	16997111	16997338	1000	-	.	gene_id "MSTRG.87609"; transcript_id "MSTRG.87609.41"; exon_number "31";
chr19	StringTie	exon	17000414	17000522	1000	-	.	gene_id "MSTRG.87609"; transcript_id "MSTRG.87609.41"; exon_number "32";
chr19	StringTie	exon	17002266	17002350	1000	-	.	gene_id "MSTRG.87609"; transcript_id "MSTRG.87609.41"; exon_number "33";
chr19	StringTie	exon	17004273	17004386	1000	-	.	gene_id "MSTRG.87609"; transcript_id "MSTRG.87609.41"; exon_number "34";
chr19	StringTie	exon	17008505	17008559	1000	-	.	gene_id "MSTRG.87609"; transcript_id "MSTRG.87609.41"; exon_number "35";
chr19	StringTie	exon	17009303	17009320	1000	-	.	gene_id "MSTRG.87609"; transcript_id "MSTRG.87609.41"; exon_number "36";
chr19	StringTie	exon	17011464	17011516	1000	-	.	gene_id "MSTRG.87609"; transcript_id "MSTRG.87609.41"; exon_number "37";
chr19	StringTie	exon	17011592	17011757	1000	-	.	gene_id "MSTRG.87609"; transcript_id "MSTRG.87609.41"; exon_number "38";
chr19	StringTie	exon	17020331	17020353	1000	-	.	gene_id "MSTRG.87609"; transcript_id "MSTRG.87609.41"; exon_number "39";
chr19	StringTie	exon	17022030	17022181	1000	-	.	gene_id "MSTRG.87609"; transcript_id "MSTRG.87609.41"; exon_number "40";
chr19	StringTie	exon	17026551	17026773	1000	-	.	gene_id "MSTRG.87609"; transcript_id "MSTRG.87609.41"; exon_number "41";
chr19	StringTie	transcript	16892603	16897083	1000	-	.	gene_id "MSTRG.87609"; transcript_id "MSTRG.87609.42";
chr19	StringTie	exon	16892603	16896321	1000	-	.	gene_id "MSTRG.87609"; transcript_id "MSTRG.87609.42"; exon_number "1";
chr19	StringTie	exon	16896861	16897083	1000	-	.	gene_id "MSTRG.87609"; transcript_id "MSTRG.87609.42"; exon_number "2";
chr19	StringTie	transcript	16892603	17026719	1000	-	.	gene_id "MSTRG.87609"; transcript_id "MSTRG.87609.43";
chr19	StringTie	exon	16892603	16894437	1000	-	.	gene_id "MSTRG.87609"; transcript_id "MSTRG.87609.43"; exon_number "1";
chr19	StringTie	exon	16896176	16896326	1000	-	.	gene_id "MSTRG.87609"; transcript_id "MSTRG.87609.43"; exon_number "2";
chr19	StringTie	exon	16897691	16897801	1000	-	.	gene_id "MSTRG.87609"; transcript_id "MSTRG.87609.43"; exon_number "3";
chr19	StringTie	exon	16897889	16897994	1000	-	.	gene_id "MSTRG.87609"; transcript_id "MSTRG.87609.43"; exon_number "4";
chr19	StringTie	exon	16899475	16899549	1000	-	.	gene_id "MSTRG.87609"; transcript_id "MSTRG.87609.43"; exon_number "5";
chr19	StringTie	exon	16901210	16901297	1000	-	.	gene_id "MSTRG.87609"; transcript_id "MSTRG.87609.43"; exon_number "6";
chr19	StringTie	exon	16902649	16902863	1000	-	.	gene_id "MSTRG.87609"; transcript_id "MSTRG.87609.43"; exon_number "7";
chr19	StringTie	exon	16903561	16903623	1000	-	.	gene_id "MSTRG.87609"; transcript_id "MSTRG.87609.43"; exon_number "8";
chr19	StringTie	exon	16903702	16904362	1000	-	.	gene_id "MSTRG.87609"; transcript_id "MSTRG.87609.43"; exon_number "9";
chr19	StringTie	exon	16904466	16904552	1000	-	.	gene_id "MSTRG.87609"; transcript_id "MSTRG.87609.43"; exon_number "10";
chr19	StringTie	exon	16906952	16907117	1000	-	.	gene_id "MSTRG.87609"; transcript_id "MSTRG.87609.43"; exon_number "11";
chr19	StringTie	exon	16914424	16914498	1000	-	.	gene_id "MSTRG.87609"; transcript_id "MSTRG.87609.43"; exon_number "12";
chr19	StringTie	exon	16914657	16914813	1000	-	.	gene_id "MSTRG.87609"; transcript_id "MSTRG.87609.43"; exon_number "13";
chr19	StringTie	exon	16921905	16921986	1000	-	.	gene_id "MSTRG.87609"; transcript_id "MSTRG.87609.43"; exon_number "14";
chr19	StringTie	exon	16925196	16925372	1000	-	.	gene_id "MSTRG.87609"; transcript_id "MSTRG.87609.43"; exon_number "15";
chr19	StringTie	exon	16928009	16928234	1000	-	.	gene_id "MSTRG.87609"; transcript_id "MSTRG.87609.43"; exon_number "16";
chr19	StringTie	exon	16928942	16929240	1000	-	.	gene_id "MSTRG.87609"; transcript_id "MSTRG.87609.43"; exon_number "17";
chr19	StringTie	exon	16938395	16938446	1000	-	.	gene_id "MSTRG.87609"; transcript_id "MSTRG.87609.43"; exon_number "18";
chr19	StringTie	exon	16945549	16945679	1000	-	.	gene_id "MSTRG.87609"; transcript_id "MSTRG.87609.43"; exon_number "19";
chr19	StringTie	exon	16947074	16947227	1000	-	.	gene_id "MSTRG.87609"; transcript_id "MSTRG.87609.43"; exon_number "20";
chr19	StringTie	exon	16951969	16952200	1000	-	.	gene_id "MSTRG.87609"; transcript_id "MSTRG.87609.43"; exon_number "21";
chr19	StringTie	exon	16957853	16957915	1000	-	.	gene_id "MSTRG.87609"; transcript_id "MSTRG.87609.43"; exon_number "22";
chr19	StringTie	exon	16970891	16971033	1000	-	.	gene_id "MSTRG.87609"; transcript_id "MSTRG.87609.43"; exon_number "23";
chr19	StringTie	exon	16975087	16975258	1000	-	.	gene_id "MSTRG.87609"; transcript_id "MSTRG.87609.43"; exon_number "24";
chr19	StringTie	exon	16976002	16976151	1000	-	.	gene_id "MSTRG.87609"; transcript_id "MSTRG.87609.43"; exon_number "25";
chr19	StringTie	exon	16977368	16977540	1000	-	.	gene_id "MSTRG.87609"; transcript_id "MSTRG.87609.43"; exon_number "26";
chr19	StringTie	exon	16980497	16980686	1000	-	.	gene_id "MSTRG.87609"; transcript_id "MSTRG.87609.43"; exon_number "27";
chr19	StringTie	exon	16989643	16989771	1000	-	.	gene_id "MSTRG.87609"; transcript_id "MSTRG.87609.43"; exon_number "28";
chr19	StringTie	exon	16993416	16993586	1000	-	.	gene_id "MSTRG.87609"; transcript_id "MSTRG.87609.43"; exon_number "29";
chr19	StringTie	exon	16997111	16997338	1000	-	.	gene_id "MSTRG.87609"; transcript_id "MSTRG.87609.43"; exon_number "30";
chr19	StringTie	exon	17000414	17000522	1000	-	.	gene_id "MSTRG.87609"; transcript_id "MSTRG.87609.43"; exon_number "31";
chr19	StringTie	exon	17002266	17002350	1000	-	.	gene_id "MSTRG.87609"; transcript_id "MSTRG.87609.43"; exon_number "32";
chr19	StringTie	exon	17004273	17004386	1000	-	.	gene_id "MSTRG.87609"; transcript_id "MSTRG.87609.43"; exon_number "33";
chr19	StringTie	exon	17008505	17008559	1000	-	.	gene_id "MSTRG.87609"; transcript_id "MSTRG.87609.43"; exon_number "34";
chr19	StringTie	exon	17009303	17009320	1000	-	.	gene_id "MSTRG.87609"; transcript_id "MSTRG.87609.43"; exon_number "35";
chr19	StringTie	exon	17011464	17011516	1000	-	.	gene_id "MSTRG.87609"; transcript_id "MSTRG.87609.43"; exon_number "36";
chr19	StringTie	exon	17011592	17011757	1000	-	.	gene_id "MSTRG.87609"; transcript_id "MSTRG.87609.43"; exon_number "37";
chr19	StringTie	exon	17020331	17020353	1000	-	.	gene_id "MSTRG.87609"; transcript_id "MSTRG.87609.43"; exon_number "38";
chr19	StringTie	exon	17022030	17022181	1000	-	.	gene_id "MSTRG.87609"; transcript_id "MSTRG.87609.43"; exon_number "39";
chr19	StringTie	exon	17026551	17026719	1000	-	.	gene_id "MSTRG.87609"; transcript_id "MSTRG.87609.43"; exon_number "40";
chr19	StringTie	transcript	16892603	16896973	1000	-	.	gene_id "MSTRG.87609"; transcript_id "MSTRG.87609.44";
chr19	StringTie	exon	16892603	16894259	1000	-	.	gene_id "MSTRG.87609"; transcript_id "MSTRG.87609.44"; exon_number "1";
chr19	StringTie	exon	16896176	16896326	1000	-	.	gene_id "MSTRG.87609"; transcript_id "MSTRG.87609.44"; exon_number "2";
chr19	StringTie	exon	16896861	16896973	1000	-	.	gene_id "MSTRG.87609"; transcript_id "MSTRG.87609.44"; exon_number "3";
chr19	StringTie	transcript	16892603	17026815	1000	-	.	gene_id "MSTRG.87609"; transcript_id "MSTRG.87609.45";
chr19	StringTie	exon	16892603	16894437	1000	-	.	gene_id "MSTRG.87609"; transcript_id "MSTRG.87609.45"; exon_number "1";
chr19	StringTie	exon	16896176	16896326	1000	-	.	gene_id "MSTRG.87609"; transcript_id "MSTRG.87609.45"; exon_number "2";
chr19	StringTie	exon	16896456	16896665	1000	-	.	gene_id "MSTRG.87609"; transcript_id "MSTRG.87609.45"; exon_number "3";
chr19	StringTie	exon	16897691	16897801	1000	-	.	gene_id "MSTRG.87609"; transcript_id "MSTRG.87609.45"; exon_number "4";
chr19	StringTie	exon	16897889	16897994	1000	-	.	gene_id "MSTRG.87609"; transcript_id "MSTRG.87609.45"; exon_number "5";
chr19	StringTie	exon	16899475	16899549	1000	-	.	gene_id "MSTRG.87609"; transcript_id "MSTRG.87609.45"; exon_number "6";
chr19	StringTie	exon	16901210	16901297	1000	-	.	gene_id "MSTRG.87609"; transcript_id "MSTRG.87609.45"; exon_number "7";
chr19	StringTie	exon	16902649	16902863	1000	-	.	gene_id "MSTRG.87609"; transcript_id "MSTRG.87609.45"; exon_number "8";
chr19	StringTie	exon	16903561	16903623	1000	-	.	gene_id "MSTRG.87609"; transcript_id "MSTRG.87609.45"; exon_number "9";
chr19	StringTie	exon	16903702	16903857	1000	-	.	gene_id "MSTRG.87609"; transcript_id "MSTRG.87609.45"; exon_number "10";
chr19	StringTie	exon	16904226	16904362	1000	-	.	gene_id "MSTRG.87609"; transcript_id "MSTRG.87609.45"; exon_number "11";
chr19	StringTie	exon	16904466	16904552	1000	-	.	gene_id "MSTRG.87609"; transcript_id "MSTRG.87609.45"; exon_number "12";
chr19	StringTie	exon	16906952	16907117	1000	-	.	gene_id "MSTRG.87609"; transcript_id "MSTRG.87609.45"; exon_number "13";
chr19	StringTie	exon	16914424	16914498	1000	-	.	gene_id "MSTRG.87609"; transcript_id "MSTRG.87609.45"; exon_number "14";
chr19	StringTie	exon	16914657	16914813	1000	-	.	gene_id "MSTRG.87609"; transcript_id "MSTRG.87609.45"; exon_number "15";
chr19	StringTie	exon	16921905	16921986	1000	-	.	gene_id "MSTRG.87609"; transcript_id "MSTRG.87609.45"; exon_number "16";
chr19	StringTie	exon	16925196	16925372	1000	-	.	gene_id "MSTRG.87609"; transcript_id "MSTRG.87609.45"; exon_number "17";
chr19	StringTie	exon	16928009	16928234	1000	-	.	gene_id "MSTRG.87609"; transcript_id "MSTRG.87609.45"; exon_number "18";
chr19	StringTie	exon	16928942	16929240	1000	-	.	gene_id "MSTRG.87609"; transcript_id "MSTRG.87609.45"; exon_number "19";
chr19	StringTie	exon	16938395	16938446	1000	-	.	gene_id "MSTRG.87609"; transcript_id "MSTRG.87609.45"; exon_number "20";
chr19	StringTie	exon	16945549	16945679	1000	-	.	gene_id "MSTRG.87609"; transcript_id "MSTRG.87609.45"; exon_number "21";
chr19	StringTie	exon	16947074	16947227	1000	-	.	gene_id "MSTRG.87609"; transcript_id "MSTRG.87609.45"; exon_number "22";
chr19	StringTie	exon	16951969	16952200	1000	-	.	gene_id "MSTRG.87609"; transcript_id "MSTRG.87609.45"; exon_number "23";
chr19	StringTie	exon	16957014	16957915	1000	-	.	gene_id "MSTRG.87609"; transcript_id "MSTRG.87609.45"; exon_number "24";
chr19	StringTie	exon	16970891	16971033	1000	-	.	gene_id "MSTRG.87609"; transcript_id "MSTRG.87609.45"; exon_number "25";
chr19	StringTie	exon	16975087	16975258	1000	-	.	gene_id "MSTRG.87609"; transcript_id "MSTRG.87609.45"; exon_number "26";
chr19	StringTie	exon	16993416	16993586	1000	-	.	gene_id "MSTRG.87609"; transcript_id "MSTRG.87609.45"; exon_number "27";
chr19	StringTie	exon	16997111	16997338	1000	-	.	gene_id "MSTRG.87609"; transcript_id "MSTRG.87609.45"; exon_number "28";
chr19	StringTie	exon	17000414	17000522	1000	-	.	gene_id "MSTRG.87609"; transcript_id "MSTRG.87609.45"; exon_number "29";
chr19	StringTie	exon	17002266	17002350	1000	-	.	gene_id "MSTRG.87609"; transcript_id "MSTRG.87609.45"; exon_number "30";
chr19	StringTie	exon	17004273	17004386	1000	-	.	gene_id "MSTRG.87609"; transcript_id "MSTRG.87609.45"; exon_number "31";
chr19	StringTie	exon	17008505	17008559	1000	-	.	gene_id "MSTRG.87609"; transcript_id "MSTRG.87609.45"; exon_number "32";
chr19	StringTie	exon	17009303	17009320	1000	-	.	gene_id "MSTRG.87609"; transcript_id "MSTRG.87609.45"; exon_number "33";
chr19	StringTie	exon	17011464	17011516	1000	-	.	gene_id "MSTRG.87609"; transcript_id "MSTRG.87609.45"; exon_number "34";
chr19	StringTie	exon	17011592	17011757	1000	-	.	gene_id "MSTRG.87609"; transcript_id "MSTRG.87609.45"; exon_number "35";
chr19	StringTie	exon	17020331	17020353	1000	-	.	gene_id "MSTRG.87609"; transcript_id "MSTRG.87609.45"; exon_number "36";
chr19	StringTie	exon	17022030	17022181	1000	-	.	gene_id "MSTRG.87609"; transcript_id "MSTRG.87609.45"; exon_number "37";
chr19	StringTie	exon	17026551	17026815	1000	-	.	gene_id "MSTRG.87609"; transcript_id "MSTRG.87609.45"; exon_number "38";
chr19	StringTie	transcript	16892603	17026628	1000	-	.	gene_id "MSTRG.87609"; transcript_id "MSTRG.87609.46";
chr19	StringTie	exon	16892603	16894437	1000	-	.	gene_id "MSTRG.87609"; transcript_id "MSTRG.87609.46"; exon_number "1";
chr19	StringTie	exon	16896176	16896326	1000	-	.	gene_id "MSTRG.87609"; transcript_id "MSTRG.87609.46"; exon_number "2";
chr19	StringTie	exon	16897691	16897994	1000	-	.	gene_id "MSTRG.87609"; transcript_id "MSTRG.87609.46"; exon_number "3";
chr19	StringTie	exon	16899475	16899549	1000	-	.	gene_id "MSTRG.87609"; transcript_id "MSTRG.87609.46"; exon_number "4";
chr19	StringTie	exon	16901210	16901297	1000	-	.	gene_id "MSTRG.87609"; transcript_id "MSTRG.87609.46"; exon_number "5";
chr19	StringTie	exon	16902649	16902863	1000	-	.	gene_id "MSTRG.87609"; transcript_id "MSTRG.87609.46"; exon_number "6";
chr19	StringTie	exon	16903561	16903623	1000	-	.	gene_id "MSTRG.87609"; transcript_id "MSTRG.87609.46"; exon_number "7";
chr19	StringTie	exon	16903702	16903857	1000	-	.	gene_id "MSTRG.87609"; transcript_id "MSTRG.87609.46"; exon_number "8";
chr19	StringTie	exon	16904226	16904362	1000	-	.	gene_id "MSTRG.87609"; transcript_id "MSTRG.87609.46"; exon_number "9";
chr19	StringTie	exon	16904466	16904552	1000	-	.	gene_id "MSTRG.87609"; transcript_id "MSTRG.87609.46"; exon_number "10";
chr19	StringTie	exon	16906952	16907117	1000	-	.	gene_id "MSTRG.87609"; transcript_id "MSTRG.87609.46"; exon_number "11";
chr19	StringTie	exon	16914424	16914498	1000	-	.	gene_id "MSTRG.87609"; transcript_id "MSTRG.87609.46"; exon_number "12";
chr19	StringTie	exon	16914657	16914813	1000	-	.	gene_id "MSTRG.87609"; transcript_id "MSTRG.87609.46"; exon_number "13";
chr19	StringTie	exon	16921905	16921986	1000	-	.	gene_id "MSTRG.87609"; transcript_id "MSTRG.87609.46"; exon_number "14";
chr19	StringTie	exon	16925196	16925372	1000	-	.	gene_id "MSTRG.87609"; transcript_id "MSTRG.87609.46"; exon_number "15";
chr19	StringTie	exon	16928009	16928234	1000	-	.	gene_id "MSTRG.87609"; transcript_id "MSTRG.87609.46"; exon_number "16";
chr19	StringTie	exon	16928942	16929240	1000	-	.	gene_id "MSTRG.87609"; transcript_id "MSTRG.87609.46"; exon_number "17";
chr19	StringTie	exon	16938395	16938446	1000	-	.	gene_id "MSTRG.87609"; transcript_id "MSTRG.87609.46"; exon_number "18";
chr19	StringTie	exon	16945549	16945679	1000	-	.	gene_id "MSTRG.87609"; transcript_id "MSTRG.87609.46"; exon_number "19";
chr19	StringTie	exon	16947074	16947227	1000	-	.	gene_id "MSTRG.87609"; transcript_id "MSTRG.87609.46"; exon_number "20";
chr19	StringTie	exon	16957853	16957915	1000	-	.	gene_id "MSTRG.87609"; transcript_id "MSTRG.87609.46"; exon_number "21";
chr19	StringTie	exon	16970891	16971033	1000	-	.	gene_id "MSTRG.87609"; transcript_id "MSTRG.87609.46"; exon_number "22";
chr19	StringTie	exon	16975097	16975258	1000	-	.	gene_id "MSTRG.87609"; transcript_id "MSTRG.87609.46"; exon_number "23";
chr19	StringTie	exon	16976002	16976151	1000	-	.	gene_id "MSTRG.87609"; transcript_id "MSTRG.87609.46"; exon_number "24";
chr19	StringTie	exon	16977368	16977540	1000	-	.	gene_id "MSTRG.87609"; transcript_id "MSTRG.87609.46"; exon_number "25";
chr19	StringTie	exon	16980497	16980686	1000	-	.	gene_id "MSTRG.87609"; transcript_id "MSTRG.87609.46"; exon_number "26";
chr19	StringTie	exon	16989643	16989771	1000	-	.	gene_id "MSTRG.87609"; transcript_id "MSTRG.87609.46"; exon_number "27";
chr19	StringTie	exon	16993416	16993586	1000	-	.	gene_id "MSTRG.87609"; transcript_id "MSTRG.87609.46"; exon_number "28";
chr19	StringTie	exon	16997111	16997338	1000	-	.	gene_id "MSTRG.87609"; transcript_id "MSTRG.87609.46"; exon_number "29";
chr19	StringTie	exon	17000414	17000522	1000	-	.	gene_id "MSTRG.87609"; transcript_id "MSTRG.87609.46"; exon_number "30";
chr19	StringTie	exon	17002266	17002350	1000	-	.	gene_id "MSTRG.87609"; transcript_id "MSTRG.87609.46"; exon_number "31";
chr19	StringTie	exon	17004273	17004386	1000	-	.	gene_id "MSTRG.87609"; transcript_id "MSTRG.87609.46"; exon_number "32";
chr19	StringTie	exon	17008505	17008559	1000	-	.	gene_id "MSTRG.87609"; transcript_id "MSTRG.87609.46"; exon_number "33";
chr19	StringTie	exon	17011464	17011516	1000	-	.	gene_id "MSTRG.87609"; transcript_id "MSTRG.87609.46"; exon_number "34";
chr19	StringTie	exon	17011592	17011757	1000	-	.	gene_id "MSTRG.87609"; transcript_id "MSTRG.87609.46"; exon_number "35";
chr19	StringTie	exon	17020331	17020353	1000	-	.	gene_id "MSTRG.87609"; transcript_id "MSTRG.87609.46"; exon_number "36";
chr19	StringTie	exon	17022030	17022181	1000	-	.	gene_id "MSTRG.87609"; transcript_id "MSTRG.87609.46"; exon_number "37";
chr19	StringTie	exon	17026551	17026628	1000	-	.	gene_id "MSTRG.87609"; transcript_id "MSTRG.87609.46"; exon_number "38";
chr19	StringTie	transcript	16892603	17027003	1000	-	.	gene_id "MSTRG.87609"; transcript_id "MSTRG.87609.47";
chr19	StringTie	exon	16892603	16896326	1000	-	.	gene_id "MSTRG.87609"; transcript_id "MSTRG.87609.47"; exon_number "1";
chr19	StringTie	exon	16896456	16896665	1000	-	.	gene_id "MSTRG.87609"; transcript_id "MSTRG.87609.47"; exon_number "2";
chr19	StringTie	exon	16897327	16897801	1000	-	.	gene_id "MSTRG.87609"; transcript_id "MSTRG.87609.47"; exon_number "3";
chr19	StringTie	exon	16897889	16897994	1000	-	.	gene_id "MSTRG.87609"; transcript_id "MSTRG.87609.47"; exon_number "4";
chr19	StringTie	exon	16899475	16899549	1000	-	.	gene_id "MSTRG.87609"; transcript_id "MSTRG.87609.47"; exon_number "5";
chr19	StringTie	exon	16901210	16901297	1000	-	.	gene_id "MSTRG.87609"; transcript_id "MSTRG.87609.47"; exon_number "6";
chr19	StringTie	exon	16902649	16902863	1000	-	.	gene_id "MSTRG.87609"; transcript_id "MSTRG.87609.47"; exon_number "7";
chr19	StringTie	exon	16903561	16903623	1000	-	.	gene_id "MSTRG.87609"; transcript_id "MSTRG.87609.47"; exon_number "8";
chr19	StringTie	exon	16903702	16904362	1000	-	.	gene_id "MSTRG.87609"; transcript_id "MSTRG.87609.47"; exon_number "9";
chr19	StringTie	exon	16904466	16904552	1000	-	.	gene_id "MSTRG.87609"; transcript_id "MSTRG.87609.47"; exon_number "10";
chr19	StringTie	exon	16906952	16907117	1000	-	.	gene_id "MSTRG.87609"; transcript_id "MSTRG.87609.47"; exon_number "11";
chr19	StringTie	exon	16914424	16914498	1000	-	.	gene_id "MSTRG.87609"; transcript_id "MSTRG.87609.47"; exon_number "12";
chr19	StringTie	exon	16914657	16914813	1000	-	.	gene_id "MSTRG.87609"; transcript_id "MSTRG.87609.47"; exon_number "13";
chr19	StringTie	exon	16921905	16921986	1000	-	.	gene_id "MSTRG.87609"; transcript_id "MSTRG.87609.47"; exon_number "14";
chr19	StringTie	exon	16925196	16925372	1000	-	.	gene_id "MSTRG.87609"; transcript_id "MSTRG.87609.47"; exon_number "15";
chr19	StringTie	exon	16928009	16928234	1000	-	.	gene_id "MSTRG.87609"; transcript_id "MSTRG.87609.47"; exon_number "16";
chr19	StringTie	exon	16928942	16929240	1000	-	.	gene_id "MSTRG.87609"; transcript_id "MSTRG.87609.47"; exon_number "17";
chr19	StringTie	exon	16938395	16938446	1000	-	.	gene_id "MSTRG.87609"; transcript_id "MSTRG.87609.47"; exon_number "18";
chr19	StringTie	exon	16945549	16945679	1000	-	.	gene_id "MSTRG.87609"; transcript_id "MSTRG.87609.47"; exon_number "19";
chr19	StringTie	exon	16947074	16947227	1000	-	.	gene_id "MSTRG.87609"; transcript_id "MSTRG.87609.47"; exon_number "20";
chr19	StringTie	exon	16951969	16952200	1000	-	.	gene_id "MSTRG.87609"; transcript_id "MSTRG.87609.47"; exon_number "21";
chr19	StringTie	exon	16957853	16957915	1000	-	.	gene_id "MSTRG.87609"; transcript_id "MSTRG.87609.47"; exon_number "22";
chr19	StringTie	exon	16970891	16971033	1000	-	.	gene_id "MSTRG.87609"; transcript_id "MSTRG.87609.47"; exon_number "23";
chr19	StringTie	exon	16975087	16975258	1000	-	.	gene_id "MSTRG.87609"; transcript_id "MSTRG.87609.47"; exon_number "24";
chr19	StringTie	exon	16976002	16976151	1000	-	.	gene_id "MSTRG.87609"; transcript_id "MSTRG.87609.47"; exon_number "25";
chr19	StringTie	exon	16977368	16977540	1000	-	.	gene_id "MSTRG.87609"; transcript_id "MSTRG.87609.47"; exon_number "26";
chr19	StringTie	exon	16980497	16980686	1000	-	.	gene_id "MSTRG.87609"; transcript_id "MSTRG.87609.47"; exon_number "27";
chr19	StringTie	exon	16989643	16989771	1000	-	.	gene_id "MSTRG.87609"; transcript_id "MSTRG.87609.47"; exon_number "28";
chr19	StringTie	exon	16993416	16993586	1000	-	.	gene_id "MSTRG.87609"; transcript_id "MSTRG.87609.47"; exon_number "29";
chr19	StringTie	exon	16997111	16997338	1000	-	.	gene_id "MSTRG.87609"; transcript_id "MSTRG.87609.47"; exon_number "30";
chr19	StringTie	exon	17000414	17000522	1000	-	.	gene_id "MSTRG.87609"; transcript_id "MSTRG.87609.47"; exon_number "31";
chr19	StringTie	exon	17002266	17002350	1000	-	.	gene_id "MSTRG.87609"; transcript_id "MSTRG.87609.47"; exon_number "32";
chr19	StringTie	exon	17004273	17004386	1000	-	.	gene_id "MSTRG.87609"; transcript_id "MSTRG.87609.47"; exon_number "33";
chr19	StringTie	exon	17008505	17008559	1000	-	.	gene_id "MSTRG.87609"; transcript_id "MSTRG.87609.47"; exon_number "34";
chr19	StringTie	exon	17009303	17009320	1000	-	.	gene_id "MSTRG.87609"; transcript_id "MSTRG.87609.47"; exon_number "35";
chr19	StringTie	exon	17011464	17011516	1000	-	.	gene_id "MSTRG.87609"; transcript_id "MSTRG.87609.47"; exon_number "36";
chr19	StringTie	exon	17011592	17011757	1000	-	.	gene_id "MSTRG.87609"; transcript_id "MSTRG.87609.47"; exon_number "37";
chr19	StringTie	exon	17020331	17020353	1000	-	.	gene_id "MSTRG.87609"; transcript_id "MSTRG.87609.47"; exon_number "38";
chr19	StringTie	exon	17022030	17022164	1000	-	.	gene_id "MSTRG.87609"; transcript_id "MSTRG.87609.47"; exon_number "39";
chr19	StringTie	exon	17026981	17027003	1000	-	.	gene_id "MSTRG.87609"; transcript_id "MSTRG.87609.47"; exon_number "40";
chr19	StringTie	transcript	16892603	16897024	1000	-	.	gene_id "MSTRG.87609"; transcript_id "MSTRG.87609.48";
chr19	StringTie	exon	16892603	16894259	1000	-	.	gene_id "MSTRG.87609"; transcript_id "MSTRG.87609.48"; exon_number "1";
chr19	StringTie	exon	16896176	16896326	1000	-	.	gene_id "MSTRG.87609"; transcript_id "MSTRG.87609.48"; exon_number "2";
chr19	StringTie	exon	16896456	16896665	1000	-	.	gene_id "MSTRG.87609"; transcript_id "MSTRG.87609.48"; exon_number "3";
chr19	StringTie	exon	16896861	16897024	1000	-	.	gene_id "MSTRG.87609"; transcript_id "MSTRG.87609.48"; exon_number "4";
chr19	StringTie	transcript	16892603	16950747	1000	-	.	gene_id "MSTRG.87609"; transcript_id "MSTRG.87609.49";
chr19	StringTie	exon	16892603	16894437	1000	-	.	gene_id "MSTRG.87609"; transcript_id "MSTRG.87609.49"; exon_number "1";
chr19	StringTie	exon	16896176	16896326	1000	-	.	gene_id "MSTRG.87609"; transcript_id "MSTRG.87609.49"; exon_number "2";
chr19	StringTie	exon	16896456	16896665	1000	-	.	gene_id "MSTRG.87609"; transcript_id "MSTRG.87609.49"; exon_number "3";
chr19	StringTie	exon	16897691	16897801	1000	-	.	gene_id "MSTRG.87609"; transcript_id "MSTRG.87609.49"; exon_number "4";
chr19	StringTie	exon	16897889	16897994	1000	-	.	gene_id "MSTRG.87609"; transcript_id "MSTRG.87609.49"; exon_number "5";
chr19	StringTie	exon	16899475	16899549	1000	-	.	gene_id "MSTRG.87609"; transcript_id "MSTRG.87609.49"; exon_number "6";
chr19	StringTie	exon	16901210	16901297	1000	-	.	gene_id "MSTRG.87609"; transcript_id "MSTRG.87609.49"; exon_number "7";
chr19	StringTie	exon	16902649	16902863	1000	-	.	gene_id "MSTRG.87609"; transcript_id "MSTRG.87609.49"; exon_number "8";
chr19	StringTie	exon	16903561	16903623	1000	-	.	gene_id "MSTRG.87609"; transcript_id "MSTRG.87609.49"; exon_number "9";
chr19	StringTie	exon	16903702	16904362	1000	-	.	gene_id "MSTRG.87609"; transcript_id "MSTRG.87609.49"; exon_number "10";
chr19	StringTie	exon	16904466	16904552	1000	-	.	gene_id "MSTRG.87609"; transcript_id "MSTRG.87609.49"; exon_number "11";
chr19	StringTie	exon	16906952	16907117	1000	-	.	gene_id "MSTRG.87609"; transcript_id "MSTRG.87609.49"; exon_number "12";
chr19	StringTie	exon	16914424	16914498	1000	-	.	gene_id "MSTRG.87609"; transcript_id "MSTRG.87609.49"; exon_number "13";
chr19	StringTie	exon	16914657	16914813	1000	-	.	gene_id "MSTRG.87609"; transcript_id "MSTRG.87609.49"; exon_number "14";
chr19	StringTie	exon	16921905	16921986	1000	-	.	gene_id "MSTRG.87609"; transcript_id "MSTRG.87609.49"; exon_number "15";
chr19	StringTie	exon	16925196	16925372	1000	-	.	gene_id "MSTRG.87609"; transcript_id "MSTRG.87609.49"; exon_number "16";
chr19	StringTie	exon	16928009	16928234	1000	-	.	gene_id "MSTRG.87609"; transcript_id "MSTRG.87609.49"; exon_number "17";
chr19	StringTie	exon	16928942	16929240	1000	-	.	gene_id "MSTRG.87609"; transcript_id "MSTRG.87609.49"; exon_number "18";
chr19	StringTie	exon	16938395	16938446	1000	-	.	gene_id "MSTRG.87609"; transcript_id "MSTRG.87609.49"; exon_number "19";
chr19	StringTie	exon	16945549	16945679	1000	-	.	gene_id "MSTRG.87609"; transcript_id "MSTRG.87609.49"; exon_number "20";
chr19	StringTie	exon	16947074	16947227	1000	-	.	gene_id "MSTRG.87609"; transcript_id "MSTRG.87609.49"; exon_number "21";
chr19	StringTie	exon	16950668	16950747	1000	-	.	gene_id "MSTRG.87609"; transcript_id "MSTRG.87609.49"; exon_number "22";
chr19	StringTie	transcript	16889322	17026736	1000	-	.	gene_id "MSTRG.87609"; transcript_id "MSTRG.87609.5";
chr19	StringTie	exon	16889322	16891345	1000	-	.	gene_id "MSTRG.87609"; transcript_id "MSTRG.87609.5"; exon_number "1";
chr19	StringTie	exon	16891396	16891577	1000	-	.	gene_id "MSTRG.87609"; transcript_id "MSTRG.87609.5"; exon_number "2";
chr19	StringTie	exon	16891637	16896326	1000	-	.	gene_id "MSTRG.87609"; transcript_id "MSTRG.87609.5"; exon_number "3";
chr19	StringTie	exon	16896456	16896665	1000	-	.	gene_id "MSTRG.87609"; transcript_id "MSTRG.87609.5"; exon_number "4";
chr19	StringTie	exon	16897691	16897801	1000	-	.	gene_id "MSTRG.87609"; transcript_id "MSTRG.87609.5"; exon_number "5";
chr19	StringTie	exon	16897889	16897994	1000	-	.	gene_id "MSTRG.87609"; transcript_id "MSTRG.87609.5"; exon_number "6";
chr19	StringTie	exon	16899475	16899549	1000	-	.	gene_id "MSTRG.87609"; transcript_id "MSTRG.87609.5"; exon_number "7";
chr19	StringTie	exon	16901210	16901297	1000	-	.	gene_id "MSTRG.87609"; transcript_id "MSTRG.87609.5"; exon_number "8";
chr19	StringTie	exon	16902649	16902863	1000	-	.	gene_id "MSTRG.87609"; transcript_id "MSTRG.87609.5"; exon_number "9";
chr19	StringTie	exon	16903561	16903623	1000	-	.	gene_id "MSTRG.87609"; transcript_id "MSTRG.87609.5"; exon_number "10";
chr19	StringTie	exon	16903702	16904362	1000	-	.	gene_id "MSTRG.87609"; transcript_id "MSTRG.87609.5"; exon_number "11";
chr19	StringTie	exon	16904466	16904552	1000	-	.	gene_id "MSTRG.87609"; transcript_id "MSTRG.87609.5"; exon_number "12";
chr19	StringTie	exon	16906952	16907117	1000	-	.	gene_id "MSTRG.87609"; transcript_id "MSTRG.87609.5"; exon_number "13";
chr19	StringTie	exon	16914424	16914498	1000	-	.	gene_id "MSTRG.87609"; transcript_id "MSTRG.87609.5"; exon_number "14";
chr19	StringTie	exon	16914657	16914813	1000	-	.	gene_id "MSTRG.87609"; transcript_id "MSTRG.87609.5"; exon_number "15";
chr19	StringTie	exon	16921905	16921986	1000	-	.	gene_id "MSTRG.87609"; transcript_id "MSTRG.87609.5"; exon_number "16";
chr19	StringTie	exon	16925196	16925372	1000	-	.	gene_id "MSTRG.87609"; transcript_id "MSTRG.87609.5"; exon_number "17";
chr19	StringTie	exon	16928009	16928234	1000	-	.	gene_id "MSTRG.87609"; transcript_id "MSTRG.87609.5"; exon_number "18";
chr19	StringTie	exon	16928942	16929240	1000	-	.	gene_id "MSTRG.87609"; transcript_id "MSTRG.87609.5"; exon_number "19";
chr19	StringTie	exon	16938395	16938446	1000	-	.	gene_id "MSTRG.87609"; transcript_id "MSTRG.87609.5"; exon_number "20";
chr19	StringTie	exon	16945549	16945679	1000	-	.	gene_id "MSTRG.87609"; transcript_id "MSTRG.87609.5"; exon_number "21";
chr19	StringTie	exon	16947074	16947227	1000	-	.	gene_id "MSTRG.87609"; transcript_id "MSTRG.87609.5"; exon_number "22";
chr19	StringTie	exon	16951969	16952200	1000	-	.	gene_id "MSTRG.87609"; transcript_id "MSTRG.87609.5"; exon_number "23";
chr19	StringTie	exon	16957853	16957915	1000	-	.	gene_id "MSTRG.87609"; transcript_id "MSTRG.87609.5"; exon_number "24";
chr19	StringTie	exon	16970891	16971033	1000	-	.	gene_id "MSTRG.87609"; transcript_id "MSTRG.87609.5"; exon_number "25";
chr19	StringTie	exon	16975097	16975258	1000	-	.	gene_id "MSTRG.87609"; transcript_id "MSTRG.87609.5"; exon_number "26";
chr19	StringTie	exon	16976002	16976151	1000	-	.	gene_id "MSTRG.87609"; transcript_id "MSTRG.87609.5"; exon_number "27";
chr19	StringTie	exon	16977368	16977540	1000	-	.	gene_id "MSTRG.87609"; transcript_id "MSTRG.87609.5"; exon_number "28";
chr19	StringTie	exon	16980497	16980686	1000	-	.	gene_id "MSTRG.87609"; transcript_id "MSTRG.87609.5"; exon_number "29";
chr19	StringTie	exon	16989643	16989771	1000	-	.	gene_id "MSTRG.87609"; transcript_id "MSTRG.87609.5"; exon_number "30";
chr19	StringTie	exon	16993416	16993586	1000	-	.	gene_id "MSTRG.87609"; transcript_id "MSTRG.87609.5"; exon_number "31";
chr19	StringTie	exon	16997111	16997338	1000	-	.	gene_id "MSTRG.87609"; transcript_id "MSTRG.87609.5"; exon_number "32";
chr19	StringTie	exon	17000414	17000522	1000	-	.	gene_id "MSTRG.87609"; transcript_id "MSTRG.87609.5"; exon_number "33";
chr19	StringTie	exon	17002266	17002350	1000	-	.	gene_id "MSTRG.87609"; transcript_id "MSTRG.87609.5"; exon_number "34";
chr19	StringTie	exon	17004273	17004386	1000	-	.	gene_id "MSTRG.87609"; transcript_id "MSTRG.87609.5"; exon_number "35";
chr19	StringTie	exon	17008505	17008559	1000	-	.	gene_id "MSTRG.87609"; transcript_id "MSTRG.87609.5"; exon_number "36";
chr19	StringTie	exon	17009303	17009320	1000	-	.	gene_id "MSTRG.87609"; transcript_id "MSTRG.87609.5"; exon_number "37";
chr19	StringTie	exon	17011464	17011516	1000	-	.	gene_id "MSTRG.87609"; transcript_id "MSTRG.87609.5"; exon_number "38";
chr19	StringTie	exon	17011592	17011757	1000	-	.	gene_id "MSTRG.87609"; transcript_id "MSTRG.87609.5"; exon_number "39";
chr19	StringTie	exon	17020331	17020353	1000	-	.	gene_id "MSTRG.87609"; transcript_id "MSTRG.87609.5"; exon_number "40";
chr19	StringTie	exon	17022030	17022181	1000	-	.	gene_id "MSTRG.87609"; transcript_id "MSTRG.87609.5"; exon_number "41";
chr19	StringTie	exon	17026244	17026736	1000	-	.	gene_id "MSTRG.87609"; transcript_id "MSTRG.87609.5"; exon_number "42";
chr19	StringTie	transcript	16892603	17022466	1000	-	.	gene_id "MSTRG.87609"; transcript_id "MSTRG.87609.50";
chr19	StringTie	exon	16892603	16897801	1000	-	.	gene_id "MSTRG.87609"; transcript_id "MSTRG.87609.50"; exon_number "1";
chr19	StringTie	exon	16897889	16897994	1000	-	.	gene_id "MSTRG.87609"; transcript_id "MSTRG.87609.50"; exon_number "2";
chr19	StringTie	exon	16899475	16899549	1000	-	.	gene_id "MSTRG.87609"; transcript_id "MSTRG.87609.50"; exon_number "3";
chr19	StringTie	exon	16901210	16901297	1000	-	.	gene_id "MSTRG.87609"; transcript_id "MSTRG.87609.50"; exon_number "4";
chr19	StringTie	exon	16902649	16902863	1000	-	.	gene_id "MSTRG.87609"; transcript_id "MSTRG.87609.50"; exon_number "5";
chr19	StringTie	exon	16903561	16903623	1000	-	.	gene_id "MSTRG.87609"; transcript_id "MSTRG.87609.50"; exon_number "6";
chr19	StringTie	exon	16903702	16903857	1000	-	.	gene_id "MSTRG.87609"; transcript_id "MSTRG.87609.50"; exon_number "7";
chr19	StringTie	exon	16904226	16904362	1000	-	.	gene_id "MSTRG.87609"; transcript_id "MSTRG.87609.50"; exon_number "8";
chr19	StringTie	exon	16904466	16904552	1000	-	.	gene_id "MSTRG.87609"; transcript_id "MSTRG.87609.50"; exon_number "9";
chr19	StringTie	exon	16906952	16907117	1000	-	.	gene_id "MSTRG.87609"; transcript_id "MSTRG.87609.50"; exon_number "10";
chr19	StringTie	exon	16914424	16914498	1000	-	.	gene_id "MSTRG.87609"; transcript_id "MSTRG.87609.50"; exon_number "11";
chr19	StringTie	exon	16914657	16914813	1000	-	.	gene_id "MSTRG.87609"; transcript_id "MSTRG.87609.50"; exon_number "12";
chr19	StringTie	exon	16921905	16921986	1000	-	.	gene_id "MSTRG.87609"; transcript_id "MSTRG.87609.50"; exon_number "13";
chr19	StringTie	exon	16925196	16925372	1000	-	.	gene_id "MSTRG.87609"; transcript_id "MSTRG.87609.50"; exon_number "14";
chr19	StringTie	exon	16928009	16928234	1000	-	.	gene_id "MSTRG.87609"; transcript_id "MSTRG.87609.50"; exon_number "15";
chr19	StringTie	exon	16928942	16929240	1000	-	.	gene_id "MSTRG.87609"; transcript_id "MSTRG.87609.50"; exon_number "16";
chr19	StringTie	exon	16938395	16938446	1000	-	.	gene_id "MSTRG.87609"; transcript_id "MSTRG.87609.50"; exon_number "17";
chr19	StringTie	exon	16945549	16945679	1000	-	.	gene_id "MSTRG.87609"; transcript_id "MSTRG.87609.50"; exon_number "18";
chr19	StringTie	exon	16947074	16947227	1000	-	.	gene_id "MSTRG.87609"; transcript_id "MSTRG.87609.50"; exon_number "19";
chr19	StringTie	exon	16951969	16952200	1000	-	.	gene_id "MSTRG.87609"; transcript_id "MSTRG.87609.50"; exon_number "20";
chr19	StringTie	exon	16957853	16957915	1000	-	.	gene_id "MSTRG.87609"; transcript_id "MSTRG.87609.50"; exon_number "21";
chr19	StringTie	exon	16970891	16971033	1000	-	.	gene_id "MSTRG.87609"; transcript_id "MSTRG.87609.50"; exon_number "22";
chr19	StringTie	exon	16975097	16975258	1000	-	.	gene_id "MSTRG.87609"; transcript_id "MSTRG.87609.50"; exon_number "23";
chr19	StringTie	exon	16976002	16976151	1000	-	.	gene_id "MSTRG.87609"; transcript_id "MSTRG.87609.50"; exon_number "24";
chr19	StringTie	exon	16977368	16977540	1000	-	.	gene_id "MSTRG.87609"; transcript_id "MSTRG.87609.50"; exon_number "25";
chr19	StringTie	exon	16980497	16980686	1000	-	.	gene_id "MSTRG.87609"; transcript_id "MSTRG.87609.50"; exon_number "26";
chr19	StringTie	exon	16989643	16989771	1000	-	.	gene_id "MSTRG.87609"; transcript_id "MSTRG.87609.50"; exon_number "27";
chr19	StringTie	exon	16993416	16993586	1000	-	.	gene_id "MSTRG.87609"; transcript_id "MSTRG.87609.50"; exon_number "28";
chr19	StringTie	exon	16997111	16997338	1000	-	.	gene_id "MSTRG.87609"; transcript_id "MSTRG.87609.50"; exon_number "29";
chr19	StringTie	exon	17000414	17000522	1000	-	.	gene_id "MSTRG.87609"; transcript_id "MSTRG.87609.50"; exon_number "30";
chr19	StringTie	exon	17002266	17002350	1000	-	.	gene_id "MSTRG.87609"; transcript_id "MSTRG.87609.50"; exon_number "31";
chr19	StringTie	exon	17004273	17004386	1000	-	.	gene_id "MSTRG.87609"; transcript_id "MSTRG.87609.50"; exon_number "32";
chr19	StringTie	exon	17008505	17008559	1000	-	.	gene_id "MSTRG.87609"; transcript_id "MSTRG.87609.50"; exon_number "33";
chr19	StringTie	exon	17009303	17009320	1000	-	.	gene_id "MSTRG.87609"; transcript_id "MSTRG.87609.50"; exon_number "34";
chr19	StringTie	exon	17011464	17011516	1000	-	.	gene_id "MSTRG.87609"; transcript_id "MSTRG.87609.50"; exon_number "35";
chr19	StringTie	exon	17011592	17011757	1000	-	.	gene_id "MSTRG.87609"; transcript_id "MSTRG.87609.50"; exon_number "36";
chr19	StringTie	exon	17020331	17020353	1000	-	.	gene_id "MSTRG.87609"; transcript_id "MSTRG.87609.50"; exon_number "37";
chr19	StringTie	exon	17022030	17022181	1000	-	.	gene_id "MSTRG.87609"; transcript_id "MSTRG.87609.50"; exon_number "38";
chr19	StringTie	exon	17022296	17022466	1000	-	.	gene_id "MSTRG.87609"; transcript_id "MSTRG.87609.50"; exon_number "39";
chr19	StringTie	transcript	16892603	17026702	1000	-	.	gene_id "MSTRG.87609"; transcript_id "MSTRG.87609.51";
chr19	StringTie	exon	16892603	16896326	1000	-	.	gene_id "MSTRG.87609"; transcript_id "MSTRG.87609.51"; exon_number "1";
chr19	StringTie	exon	16896456	16896665	1000	-	.	gene_id "MSTRG.87609"; transcript_id "MSTRG.87609.51"; exon_number "2";
chr19	StringTie	exon	16897691	16897801	1000	-	.	gene_id "MSTRG.87609"; transcript_id "MSTRG.87609.51"; exon_number "3";
chr19	StringTie	exon	16897889	16897994	1000	-	.	gene_id "MSTRG.87609"; transcript_id "MSTRG.87609.51"; exon_number "4";
chr19	StringTie	exon	16899475	16899549	1000	-	.	gene_id "MSTRG.87609"; transcript_id "MSTRG.87609.51"; exon_number "5";
chr19	StringTie	exon	16901210	16901297	1000	-	.	gene_id "MSTRG.87609"; transcript_id "MSTRG.87609.51"; exon_number "6";
chr19	StringTie	exon	16902649	16902863	1000	-	.	gene_id "MSTRG.87609"; transcript_id "MSTRG.87609.51"; exon_number "7";
chr19	StringTie	exon	16903561	16903623	1000	-	.	gene_id "MSTRG.87609"; transcript_id "MSTRG.87609.51"; exon_number "8";
chr19	StringTie	exon	16903702	16904362	1000	-	.	gene_id "MSTRG.87609"; transcript_id "MSTRG.87609.51"; exon_number "9";
chr19	StringTie	exon	16904466	16904552	1000	-	.	gene_id "MSTRG.87609"; transcript_id "MSTRG.87609.51"; exon_number "10";
chr19	StringTie	exon	16906952	16907117	1000	-	.	gene_id "MSTRG.87609"; transcript_id "MSTRG.87609.51"; exon_number "11";
chr19	StringTie	exon	16914424	16914498	1000	-	.	gene_id "MSTRG.87609"; transcript_id "MSTRG.87609.51"; exon_number "12";
chr19	StringTie	exon	16914657	16914813	1000	-	.	gene_id "MSTRG.87609"; transcript_id "MSTRG.87609.51"; exon_number "13";
chr19	StringTie	exon	16921905	16921986	1000	-	.	gene_id "MSTRG.87609"; transcript_id "MSTRG.87609.51"; exon_number "14";
chr19	StringTie	exon	16925196	16925372	1000	-	.	gene_id "MSTRG.87609"; transcript_id "MSTRG.87609.51"; exon_number "15";
chr19	StringTie	exon	16928009	16928234	1000	-	.	gene_id "MSTRG.87609"; transcript_id "MSTRG.87609.51"; exon_number "16";
chr19	StringTie	exon	16928942	16929240	1000	-	.	gene_id "MSTRG.87609"; transcript_id "MSTRG.87609.51"; exon_number "17";
chr19	StringTie	exon	16938395	16938446	1000	-	.	gene_id "MSTRG.87609"; transcript_id "MSTRG.87609.51"; exon_number "18";
chr19	StringTie	exon	16945549	16945679	1000	-	.	gene_id "MSTRG.87609"; transcript_id "MSTRG.87609.51"; exon_number "19";
chr19	StringTie	exon	16947074	16947227	1000	-	.	gene_id "MSTRG.87609"; transcript_id "MSTRG.87609.51"; exon_number "20";
chr19	StringTie	exon	16951969	16952200	1000	-	.	gene_id "MSTRG.87609"; transcript_id "MSTRG.87609.51"; exon_number "21";
chr19	StringTie	exon	16957014	16957915	1000	-	.	gene_id "MSTRG.87609"; transcript_id "MSTRG.87609.51"; exon_number "22";
chr19	StringTie	exon	16970891	16971033	1000	-	.	gene_id "MSTRG.87609"; transcript_id "MSTRG.87609.51"; exon_number "23";
chr19	StringTie	exon	16975087	16975258	1000	-	.	gene_id "MSTRG.87609"; transcript_id "MSTRG.87609.51"; exon_number "24";
chr19	StringTie	exon	16976002	16976151	1000	-	.	gene_id "MSTRG.87609"; transcript_id "MSTRG.87609.51"; exon_number "25";
chr19	StringTie	exon	16977368	16977540	1000	-	.	gene_id "MSTRG.87609"; transcript_id "MSTRG.87609.51"; exon_number "26";
chr19	StringTie	exon	16980497	16980686	1000	-	.	gene_id "MSTRG.87609"; transcript_id "MSTRG.87609.51"; exon_number "27";
chr19	StringTie	exon	16989643	16989771	1000	-	.	gene_id "MSTRG.87609"; transcript_id "MSTRG.87609.51"; exon_number "28";
chr19	StringTie	exon	16993416	16993586	1000	-	.	gene_id "MSTRG.87609"; transcript_id "MSTRG.87609.51"; exon_number "29";
chr19	StringTie	exon	16997111	16997338	1000	-	.	gene_id "MSTRG.87609"; transcript_id "MSTRG.87609.51"; exon_number "30";
chr19	StringTie	exon	17000414	17000522	1000	-	.	gene_id "MSTRG.87609"; transcript_id "MSTRG.87609.51"; exon_number "31";
chr19	StringTie	exon	17002266	17002350	1000	-	.	gene_id "MSTRG.87609"; transcript_id "MSTRG.87609.51"; exon_number "32";
chr19	StringTie	exon	17004273	17004386	1000	-	.	gene_id "MSTRG.87609"; transcript_id "MSTRG.87609.51"; exon_number "33";
chr19	StringTie	exon	17008505	17008559	1000	-	.	gene_id "MSTRG.87609"; transcript_id "MSTRG.87609.51"; exon_number "34";
chr19	StringTie	exon	17009303	17009320	1000	-	.	gene_id "MSTRG.87609"; transcript_id "MSTRG.87609.51"; exon_number "35";
chr19	StringTie	exon	17011464	17011516	1000	-	.	gene_id "MSTRG.87609"; transcript_id "MSTRG.87609.51"; exon_number "36";
chr19	StringTie	exon	17011592	17011757	1000	-	.	gene_id "MSTRG.87609"; transcript_id "MSTRG.87609.51"; exon_number "37";
chr19	StringTie	exon	17020331	17020353	1000	-	.	gene_id "MSTRG.87609"; transcript_id "MSTRG.87609.51"; exon_number "38";
chr19	StringTie	exon	17022030	17022181	1000	-	.	gene_id "MSTRG.87609"; transcript_id "MSTRG.87609.51"; exon_number "39";
chr19	StringTie	exon	17026551	17026702	1000	-	.	gene_id "MSTRG.87609"; transcript_id "MSTRG.87609.51"; exon_number "40";
chr19	StringTie	transcript	16892603	17026867	1000	-	.	gene_id "MSTRG.87609"; transcript_id "MSTRG.87609.52";
chr19	StringTie	exon	16892603	16893339	1000	-	.	gene_id "MSTRG.87609"; transcript_id "MSTRG.87609.52"; exon_number "1";
chr19	StringTie	exon	16896176	16896326	1000	-	.	gene_id "MSTRG.87609"; transcript_id "MSTRG.87609.52"; exon_number "2";
chr19	StringTie	exon	16897691	16897801	1000	-	.	gene_id "MSTRG.87609"; transcript_id "MSTRG.87609.52"; exon_number "3";
chr19	StringTie	exon	16897889	16897994	1000	-	.	gene_id "MSTRG.87609"; transcript_id "MSTRG.87609.52"; exon_number "4";
chr19	StringTie	exon	16899475	16899549	1000	-	.	gene_id "MSTRG.87609"; transcript_id "MSTRG.87609.52"; exon_number "5";
chr19	StringTie	exon	16901210	16901297	1000	-	.	gene_id "MSTRG.87609"; transcript_id "MSTRG.87609.52"; exon_number "6";
chr19	StringTie	exon	16902649	16902863	1000	-	.	gene_id "MSTRG.87609"; transcript_id "MSTRG.87609.52"; exon_number "7";
chr19	StringTie	exon	16903561	16903623	1000	-	.	gene_id "MSTRG.87609"; transcript_id "MSTRG.87609.52"; exon_number "8";
chr19	StringTie	exon	16903702	16903857	1000	-	.	gene_id "MSTRG.87609"; transcript_id "MSTRG.87609.52"; exon_number "9";
chr19	StringTie	exon	16904226	16904362	1000	-	.	gene_id "MSTRG.87609"; transcript_id "MSTRG.87609.52"; exon_number "10";
chr19	StringTie	exon	16904466	16904552	1000	-	.	gene_id "MSTRG.87609"; transcript_id "MSTRG.87609.52"; exon_number "11";
chr19	StringTie	exon	16906952	16907117	1000	-	.	gene_id "MSTRG.87609"; transcript_id "MSTRG.87609.52"; exon_number "12";
chr19	StringTie	exon	16914424	16914498	1000	-	.	gene_id "MSTRG.87609"; transcript_id "MSTRG.87609.52"; exon_number "13";
chr19	StringTie	exon	16914657	16914813	1000	-	.	gene_id "MSTRG.87609"; transcript_id "MSTRG.87609.52"; exon_number "14";
chr19	StringTie	exon	16921905	16921986	1000	-	.	gene_id "MSTRG.87609"; transcript_id "MSTRG.87609.52"; exon_number "15";
chr19	StringTie	exon	16925196	16925372	1000	-	.	gene_id "MSTRG.87609"; transcript_id "MSTRG.87609.52"; exon_number "16";
chr19	StringTie	exon	16928009	16928234	1000	-	.	gene_id "MSTRG.87609"; transcript_id "MSTRG.87609.52"; exon_number "17";
chr19	StringTie	exon	16928942	16929240	1000	-	.	gene_id "MSTRG.87609"; transcript_id "MSTRG.87609.52"; exon_number "18";
chr19	StringTie	exon	16938395	16938446	1000	-	.	gene_id "MSTRG.87609"; transcript_id "MSTRG.87609.52"; exon_number "19";
chr19	StringTie	exon	16945549	16945679	1000	-	.	gene_id "MSTRG.87609"; transcript_id "MSTRG.87609.52"; exon_number "20";
chr19	StringTie	exon	16947074	16947227	1000	-	.	gene_id "MSTRG.87609"; transcript_id "MSTRG.87609.52"; exon_number "21";
chr19	StringTie	exon	16951969	16952200	1000	-	.	gene_id "MSTRG.87609"; transcript_id "MSTRG.87609.52"; exon_number "22";
chr19	StringTie	exon	16957853	16957915	1000	-	.	gene_id "MSTRG.87609"; transcript_id "MSTRG.87609.52"; exon_number "23";
chr19	StringTie	exon	16970891	16971033	1000	-	.	gene_id "MSTRG.87609"; transcript_id "MSTRG.87609.52"; exon_number "24";
chr19	StringTie	exon	16975097	16975258	1000	-	.	gene_id "MSTRG.87609"; transcript_id "MSTRG.87609.52"; exon_number "25";
chr19	StringTie	exon	16976002	16976151	1000	-	.	gene_id "MSTRG.87609"; transcript_id "MSTRG.87609.52"; exon_number "26";
chr19	StringTie	exon	16977368	16977540	1000	-	.	gene_id "MSTRG.87609"; transcript_id "MSTRG.87609.52"; exon_number "27";
chr19	StringTie	exon	16980497	16980686	1000	-	.	gene_id "MSTRG.87609"; transcript_id "MSTRG.87609.52"; exon_number "28";
chr19	StringTie	exon	16989643	16989771	1000	-	.	gene_id "MSTRG.87609"; transcript_id "MSTRG.87609.52"; exon_number "29";
chr19	StringTie	exon	16993416	16993586	1000	-	.	gene_id "MSTRG.87609"; transcript_id "MSTRG.87609.52"; exon_number "30";
chr19	StringTie	exon	16997111	16997338	1000	-	.	gene_id "MSTRG.87609"; transcript_id "MSTRG.87609.52"; exon_number "31";
chr19	StringTie	exon	17000414	17000522	1000	-	.	gene_id "MSTRG.87609"; transcript_id "MSTRG.87609.52"; exon_number "32";
chr19	StringTie	exon	17002266	17002350	1000	-	.	gene_id "MSTRG.87609"; transcript_id "MSTRG.87609.52"; exon_number "33";
chr19	StringTie	exon	17004273	17004386	1000	-	.	gene_id "MSTRG.87609"; transcript_id "MSTRG.87609.52"; exon_number "34";
chr19	StringTie	exon	17008505	17008559	1000	-	.	gene_id "MSTRG.87609"; transcript_id "MSTRG.87609.52"; exon_number "35";
chr19	StringTie	exon	17009303	17009320	1000	-	.	gene_id "MSTRG.87609"; transcript_id "MSTRG.87609.52"; exon_number "36";
chr19	StringTie	exon	17011464	17011516	1000	-	.	gene_id "MSTRG.87609"; transcript_id "MSTRG.87609.52"; exon_number "37";
chr19	StringTie	exon	17011592	17011757	1000	-	.	gene_id "MSTRG.87609"; transcript_id "MSTRG.87609.52"; exon_number "38";
chr19	StringTie	exon	17020331	17020353	1000	-	.	gene_id "MSTRG.87609"; transcript_id "MSTRG.87609.52"; exon_number "39";
chr19	StringTie	exon	17022030	17022181	1000	-	.	gene_id "MSTRG.87609"; transcript_id "MSTRG.87609.52"; exon_number "40";
chr19	StringTie	exon	17026551	17026867	1000	-	.	gene_id "MSTRG.87609"; transcript_id "MSTRG.87609.52"; exon_number "41";
chr19	StringTie	transcript	16892603	17026297	1000	-	.	gene_id "MSTRG.87609"; transcript_id "MSTRG.87609.53";
chr19	StringTie	exon	16892603	16894437	1000	-	.	gene_id "MSTRG.87609"; transcript_id "MSTRG.87609.53"; exon_number "1";
chr19	StringTie	exon	16896176	16896326	1000	-	.	gene_id "MSTRG.87609"; transcript_id "MSTRG.87609.53"; exon_number "2";
chr19	StringTie	exon	16896456	16896665	1000	-	.	gene_id "MSTRG.87609"; transcript_id "MSTRG.87609.53"; exon_number "3";
chr19	StringTie	exon	16897691	16897801	1000	-	.	gene_id "MSTRG.87609"; transcript_id "MSTRG.87609.53"; exon_number "4";
chr19	StringTie	exon	16897889	16897994	1000	-	.	gene_id "MSTRG.87609"; transcript_id "MSTRG.87609.53"; exon_number "5";
chr19	StringTie	exon	16899475	16899549	1000	-	.	gene_id "MSTRG.87609"; transcript_id "MSTRG.87609.53"; exon_number "6";
chr19	StringTie	exon	16901210	16901297	1000	-	.	gene_id "MSTRG.87609"; transcript_id "MSTRG.87609.53"; exon_number "7";
chr19	StringTie	exon	16902649	16902863	1000	-	.	gene_id "MSTRG.87609"; transcript_id "MSTRG.87609.53"; exon_number "8";
chr19	StringTie	exon	16903561	16903623	1000	-	.	gene_id "MSTRG.87609"; transcript_id "MSTRG.87609.53"; exon_number "9";
chr19	StringTie	exon	16903702	16903857	1000	-	.	gene_id "MSTRG.87609"; transcript_id "MSTRG.87609.53"; exon_number "10";
chr19	StringTie	exon	16904226	16904362	1000	-	.	gene_id "MSTRG.87609"; transcript_id "MSTRG.87609.53"; exon_number "11";
chr19	StringTie	exon	16904466	16904552	1000	-	.	gene_id "MSTRG.87609"; transcript_id "MSTRG.87609.53"; exon_number "12";
chr19	StringTie	exon	16906952	16907117	1000	-	.	gene_id "MSTRG.87609"; transcript_id "MSTRG.87609.53"; exon_number "13";
chr19	StringTie	exon	16914424	16914498	1000	-	.	gene_id "MSTRG.87609"; transcript_id "MSTRG.87609.53"; exon_number "14";
chr19	StringTie	exon	16914657	16914813	1000	-	.	gene_id "MSTRG.87609"; transcript_id "MSTRG.87609.53"; exon_number "15";
chr19	StringTie	exon	16921905	16921986	1000	-	.	gene_id "MSTRG.87609"; transcript_id "MSTRG.87609.53"; exon_number "16";
chr19	StringTie	exon	16925196	16925372	1000	-	.	gene_id "MSTRG.87609"; transcript_id "MSTRG.87609.53"; exon_number "17";
chr19	StringTie	exon	16928009	16928234	1000	-	.	gene_id "MSTRG.87609"; transcript_id "MSTRG.87609.53"; exon_number "18";
chr19	StringTie	exon	16928942	16929240	1000	-	.	gene_id "MSTRG.87609"; transcript_id "MSTRG.87609.53"; exon_number "19";
chr19	StringTie	exon	16938395	16938446	1000	-	.	gene_id "MSTRG.87609"; transcript_id "MSTRG.87609.53"; exon_number "20";
chr19	StringTie	exon	16945549	16945679	1000	-	.	gene_id "MSTRG.87609"; transcript_id "MSTRG.87609.53"; exon_number "21";
chr19	StringTie	exon	16947074	16947227	1000	-	.	gene_id "MSTRG.87609"; transcript_id "MSTRG.87609.53"; exon_number "22";
chr19	StringTie	exon	16951969	16952200	1000	-	.	gene_id "MSTRG.87609"; transcript_id "MSTRG.87609.53"; exon_number "23";
chr19	StringTie	exon	16957853	16957915	1000	-	.	gene_id "MSTRG.87609"; transcript_id "MSTRG.87609.53"; exon_number "24";
chr19	StringTie	exon	16970891	16971033	1000	-	.	gene_id "MSTRG.87609"; transcript_id "MSTRG.87609.53"; exon_number "25";
chr19	StringTie	exon	16975087	16975258	1000	-	.	gene_id "MSTRG.87609"; transcript_id "MSTRG.87609.53"; exon_number "26";
chr19	StringTie	exon	16976002	16976144	1000	-	.	gene_id "MSTRG.87609"; transcript_id "MSTRG.87609.53"; exon_number "27";
chr19	StringTie	exon	16977368	16977540	1000	-	.	gene_id "MSTRG.87609"; transcript_id "MSTRG.87609.53"; exon_number "28";
chr19	StringTie	exon	16980497	16980686	1000	-	.	gene_id "MSTRG.87609"; transcript_id "MSTRG.87609.53"; exon_number "29";
chr19	StringTie	exon	16989643	16989771	1000	-	.	gene_id "MSTRG.87609"; transcript_id "MSTRG.87609.53"; exon_number "30";
chr19	StringTie	exon	16993416	16993586	1000	-	.	gene_id "MSTRG.87609"; transcript_id "MSTRG.87609.53"; exon_number "31";
chr19	StringTie	exon	16997111	16997338	1000	-	.	gene_id "MSTRG.87609"; transcript_id "MSTRG.87609.53"; exon_number "32";
chr19	StringTie	exon	17000414	17000522	1000	-	.	gene_id "MSTRG.87609"; transcript_id "MSTRG.87609.53"; exon_number "33";
chr19	StringTie	exon	17004273	17004386	1000	-	.	gene_id "MSTRG.87609"; transcript_id "MSTRG.87609.53"; exon_number "34";
chr19	StringTie	exon	17008505	17008559	1000	-	.	gene_id "MSTRG.87609"; transcript_id "MSTRG.87609.53"; exon_number "35";
chr19	StringTie	exon	17009303	17009320	1000	-	.	gene_id "MSTRG.87609"; transcript_id "MSTRG.87609.53"; exon_number "36";
chr19	StringTie	exon	17011464	17011516	1000	-	.	gene_id "MSTRG.87609"; transcript_id "MSTRG.87609.53"; exon_number "37";
chr19	StringTie	exon	17011592	17011757	1000	-	.	gene_id "MSTRG.87609"; transcript_id "MSTRG.87609.53"; exon_number "38";
chr19	StringTie	exon	17020331	17020353	1000	-	.	gene_id "MSTRG.87609"; transcript_id "MSTRG.87609.53"; exon_number "39";
chr19	StringTie	exon	17022030	17022181	1000	-	.	gene_id "MSTRG.87609"; transcript_id "MSTRG.87609.53"; exon_number "40";
chr19	StringTie	exon	17026244	17026297	1000	-	.	gene_id "MSTRG.87609"; transcript_id "MSTRG.87609.53"; exon_number "41";
chr19	StringTie	transcript	16892603	17026139	1000	-	.	gene_id "MSTRG.87609"; transcript_id "MSTRG.87609.54";
chr19	StringTie	exon	16892603	16895611	1000	-	.	gene_id "MSTRG.87609"; transcript_id "MSTRG.87609.54"; exon_number "1";
chr19	StringTie	exon	16896176	16896665	1000	-	.	gene_id "MSTRG.87609"; transcript_id "MSTRG.87609.54"; exon_number "2";
chr19	StringTie	exon	16897691	16897801	1000	-	.	gene_id "MSTRG.87609"; transcript_id "MSTRG.87609.54"; exon_number "3";
chr19	StringTie	exon	16897889	16897994	1000	-	.	gene_id "MSTRG.87609"; transcript_id "MSTRG.87609.54"; exon_number "4";
chr19	StringTie	exon	16899475	16899549	1000	-	.	gene_id "MSTRG.87609"; transcript_id "MSTRG.87609.54"; exon_number "5";
chr19	StringTie	exon	16901210	16901297	1000	-	.	gene_id "MSTRG.87609"; transcript_id "MSTRG.87609.54"; exon_number "6";
chr19	StringTie	exon	16902649	16902863	1000	-	.	gene_id "MSTRG.87609"; transcript_id "MSTRG.87609.54"; exon_number "7";
chr19	StringTie	exon	16903561	16903623	1000	-	.	gene_id "MSTRG.87609"; transcript_id "MSTRG.87609.54"; exon_number "8";
chr19	StringTie	exon	16903702	16903857	1000	-	.	gene_id "MSTRG.87609"; transcript_id "MSTRG.87609.54"; exon_number "9";
chr19	StringTie	exon	16904226	16904362	1000	-	.	gene_id "MSTRG.87609"; transcript_id "MSTRG.87609.54"; exon_number "10";
chr19	StringTie	exon	16904466	16904552	1000	-	.	gene_id "MSTRG.87609"; transcript_id "MSTRG.87609.54"; exon_number "11";
chr19	StringTie	exon	16906952	16907117	1000	-	.	gene_id "MSTRG.87609"; transcript_id "MSTRG.87609.54"; exon_number "12";
chr19	StringTie	exon	16914424	16914498	1000	-	.	gene_id "MSTRG.87609"; transcript_id "MSTRG.87609.54"; exon_number "13";
chr19	StringTie	exon	16914657	16914813	1000	-	.	gene_id "MSTRG.87609"; transcript_id "MSTRG.87609.54"; exon_number "14";
chr19	StringTie	exon	16921905	16921986	1000	-	.	gene_id "MSTRG.87609"; transcript_id "MSTRG.87609.54"; exon_number "15";
chr19	StringTie	exon	16925196	16925372	1000	-	.	gene_id "MSTRG.87609"; transcript_id "MSTRG.87609.54"; exon_number "16";
chr19	StringTie	exon	16928009	16928234	1000	-	.	gene_id "MSTRG.87609"; transcript_id "MSTRG.87609.54"; exon_number "17";
chr19	StringTie	exon	16928942	16929240	1000	-	.	gene_id "MSTRG.87609"; transcript_id "MSTRG.87609.54"; exon_number "18";
chr19	StringTie	exon	16938395	16938446	1000	-	.	gene_id "MSTRG.87609"; transcript_id "MSTRG.87609.54"; exon_number "19";
chr19	StringTie	exon	16945549	16945679	1000	-	.	gene_id "MSTRG.87609"; transcript_id "MSTRG.87609.54"; exon_number "20";
chr19	StringTie	exon	16947074	16947227	1000	-	.	gene_id "MSTRG.87609"; transcript_id "MSTRG.87609.54"; exon_number "21";
chr19	StringTie	exon	16951969	16952200	1000	-	.	gene_id "MSTRG.87609"; transcript_id "MSTRG.87609.54"; exon_number "22";
chr19	StringTie	exon	16957853	16957915	1000	-	.	gene_id "MSTRG.87609"; transcript_id "MSTRG.87609.54"; exon_number "23";
chr19	StringTie	exon	16970891	16971033	1000	-	.	gene_id "MSTRG.87609"; transcript_id "MSTRG.87609.54"; exon_number "24";
chr19	StringTie	exon	16975097	16975258	1000	-	.	gene_id "MSTRG.87609"; transcript_id "MSTRG.87609.54"; exon_number "25";
chr19	StringTie	exon	16976002	16976151	1000	-	.	gene_id "MSTRG.87609"; transcript_id "MSTRG.87609.54"; exon_number "26";
chr19	StringTie	exon	16977368	16977540	1000	-	.	gene_id "MSTRG.87609"; transcript_id "MSTRG.87609.54"; exon_number "27";
chr19	StringTie	exon	16980497	16980686	1000	-	.	gene_id "MSTRG.87609"; transcript_id "MSTRG.87609.54"; exon_number "28";
chr19	StringTie	exon	16989643	16989771	1000	-	.	gene_id "MSTRG.87609"; transcript_id "MSTRG.87609.54"; exon_number "29";
chr19	StringTie	exon	16993416	16993586	1000	-	.	gene_id "MSTRG.87609"; transcript_id "MSTRG.87609.54"; exon_number "30";
chr19	StringTie	exon	16997111	16997338	1000	-	.	gene_id "MSTRG.87609"; transcript_id "MSTRG.87609.54"; exon_number "31";
chr19	StringTie	exon	17000414	17000522	1000	-	.	gene_id "MSTRG.87609"; transcript_id "MSTRG.87609.54"; exon_number "32";
chr19	StringTie	exon	17002266	17002350	1000	-	.	gene_id "MSTRG.87609"; transcript_id "MSTRG.87609.54"; exon_number "33";
chr19	StringTie	exon	17004273	17004386	1000	-	.	gene_id "MSTRG.87609"; transcript_id "MSTRG.87609.54"; exon_number "34";
chr19	StringTie	exon	17008505	17008559	1000	-	.	gene_id "MSTRG.87609"; transcript_id "MSTRG.87609.54"; exon_number "35";
chr19	StringTie	exon	17009303	17009320	1000	-	.	gene_id "MSTRG.87609"; transcript_id "MSTRG.87609.54"; exon_number "36";
chr19	StringTie	exon	17011464	17011516	1000	-	.	gene_id "MSTRG.87609"; transcript_id "MSTRG.87609.54"; exon_number "37";
chr19	StringTie	exon	17011592	17011757	1000	-	.	gene_id "MSTRG.87609"; transcript_id "MSTRG.87609.54"; exon_number "38";
chr19	StringTie	exon	17020331	17020353	1000	-	.	gene_id "MSTRG.87609"; transcript_id "MSTRG.87609.54"; exon_number "39";
chr19	StringTie	exon	17022030	17022181	1000	-	.	gene_id "MSTRG.87609"; transcript_id "MSTRG.87609.54"; exon_number "40";
chr19	StringTie	exon	17026014	17026139	1000	-	.	gene_id "MSTRG.87609"; transcript_id "MSTRG.87609.54"; exon_number "41";
chr19	StringTie	transcript	16892603	17026626	1000	-	.	gene_id "MSTRG.87609"; transcript_id "MSTRG.87609.55";
chr19	StringTie	exon	16892603	16895611	1000	-	.	gene_id "MSTRG.87609"; transcript_id "MSTRG.87609.55"; exon_number "1";
chr19	StringTie	exon	16896176	16896321	1000	-	.	gene_id "MSTRG.87609"; transcript_id "MSTRG.87609.55"; exon_number "2";
chr19	StringTie	exon	16896456	16896665	1000	-	.	gene_id "MSTRG.87609"; transcript_id "MSTRG.87609.55"; exon_number "3";
chr19	StringTie	exon	16897691	16897801	1000	-	.	gene_id "MSTRG.87609"; transcript_id "MSTRG.87609.55"; exon_number "4";
chr19	StringTie	exon	16897889	16897994	1000	-	.	gene_id "MSTRG.87609"; transcript_id "MSTRG.87609.55"; exon_number "5";
chr19	StringTie	exon	16899475	16899549	1000	-	.	gene_id "MSTRG.87609"; transcript_id "MSTRG.87609.55"; exon_number "6";
chr19	StringTie	exon	16901210	16901297	1000	-	.	gene_id "MSTRG.87609"; transcript_id "MSTRG.87609.55"; exon_number "7";
chr19	StringTie	exon	16902649	16902863	1000	-	.	gene_id "MSTRG.87609"; transcript_id "MSTRG.87609.55"; exon_number "8";
chr19	StringTie	exon	16903561	16903623	1000	-	.	gene_id "MSTRG.87609"; transcript_id "MSTRG.87609.55"; exon_number "9";
chr19	StringTie	exon	16903702	16903857	1000	-	.	gene_id "MSTRG.87609"; transcript_id "MSTRG.87609.55"; exon_number "10";
chr19	StringTie	exon	16904226	16904362	1000	-	.	gene_id "MSTRG.87609"; transcript_id "MSTRG.87609.55"; exon_number "11";
chr19	StringTie	exon	16904466	16904552	1000	-	.	gene_id "MSTRG.87609"; transcript_id "MSTRG.87609.55"; exon_number "12";
chr19	StringTie	exon	16906952	16907117	1000	-	.	gene_id "MSTRG.87609"; transcript_id "MSTRG.87609.55"; exon_number "13";
chr19	StringTie	exon	16914424	16914498	1000	-	.	gene_id "MSTRG.87609"; transcript_id "MSTRG.87609.55"; exon_number "14";
chr19	StringTie	exon	16914657	16914813	1000	-	.	gene_id "MSTRG.87609"; transcript_id "MSTRG.87609.55"; exon_number "15";
chr19	StringTie	exon	16921905	16921986	1000	-	.	gene_id "MSTRG.87609"; transcript_id "MSTRG.87609.55"; exon_number "16";
chr19	StringTie	exon	16925196	16925372	1000	-	.	gene_id "MSTRG.87609"; transcript_id "MSTRG.87609.55"; exon_number "17";
chr19	StringTie	exon	16928009	16928234	1000	-	.	gene_id "MSTRG.87609"; transcript_id "MSTRG.87609.55"; exon_number "18";
chr19	StringTie	exon	16928942	16929240	1000	-	.	gene_id "MSTRG.87609"; transcript_id "MSTRG.87609.55"; exon_number "19";
chr19	StringTie	exon	16938395	16938446	1000	-	.	gene_id "MSTRG.87609"; transcript_id "MSTRG.87609.55"; exon_number "20";
chr19	StringTie	exon	16945549	16945679	1000	-	.	gene_id "MSTRG.87609"; transcript_id "MSTRG.87609.55"; exon_number "21";
chr19	StringTie	exon	16947074	16947227	1000	-	.	gene_id "MSTRG.87609"; transcript_id "MSTRG.87609.55"; exon_number "22";
chr19	StringTie	exon	16951969	16952200	1000	-	.	gene_id "MSTRG.87609"; transcript_id "MSTRG.87609.55"; exon_number "23";
chr19	StringTie	exon	16957853	16957915	1000	-	.	gene_id "MSTRG.87609"; transcript_id "MSTRG.87609.55"; exon_number "24";
chr19	StringTie	exon	16970891	16971033	1000	-	.	gene_id "MSTRG.87609"; transcript_id "MSTRG.87609.55"; exon_number "25";
chr19	StringTie	exon	16975087	16975258	1000	-	.	gene_id "MSTRG.87609"; transcript_id "MSTRG.87609.55"; exon_number "26";
chr19	StringTie	exon	16976002	16976151	1000	-	.	gene_id "MSTRG.87609"; transcript_id "MSTRG.87609.55"; exon_number "27";
chr19	StringTie	exon	16977368	16977540	1000	-	.	gene_id "MSTRG.87609"; transcript_id "MSTRG.87609.55"; exon_number "28";
chr19	StringTie	exon	16980497	16980686	1000	-	.	gene_id "MSTRG.87609"; transcript_id "MSTRG.87609.55"; exon_number "29";
chr19	StringTie	exon	16989643	16989771	1000	-	.	gene_id "MSTRG.87609"; transcript_id "MSTRG.87609.55"; exon_number "30";
chr19	StringTie	exon	16993412	16993586	1000	-	.	gene_id "MSTRG.87609"; transcript_id "MSTRG.87609.55"; exon_number "31";
chr19	StringTie	exon	16997111	16997338	1000	-	.	gene_id "MSTRG.87609"; transcript_id "MSTRG.87609.55"; exon_number "32";
chr19	StringTie	exon	17000414	17000522	1000	-	.	gene_id "MSTRG.87609"; transcript_id "MSTRG.87609.55"; exon_number "33";
chr19	StringTie	exon	17002266	17002350	1000	-	.	gene_id "MSTRG.87609"; transcript_id "MSTRG.87609.55"; exon_number "34";
chr19	StringTie	exon	17004273	17004386	1000	-	.	gene_id "MSTRG.87609"; transcript_id "MSTRG.87609.55"; exon_number "35";
chr19	StringTie	exon	17008505	17008559	1000	-	.	gene_id "MSTRG.87609"; transcript_id "MSTRG.87609.55"; exon_number "36";
chr19	StringTie	exon	17009303	17009320	1000	-	.	gene_id "MSTRG.87609"; transcript_id "MSTRG.87609.55"; exon_number "37";
chr19	StringTie	exon	17011464	17011516	1000	-	.	gene_id "MSTRG.87609"; transcript_id "MSTRG.87609.55"; exon_number "38";
chr19	StringTie	exon	17011592	17011757	1000	-	.	gene_id "MSTRG.87609"; transcript_id "MSTRG.87609.55"; exon_number "39";
chr19	StringTie	exon	17020331	17020353	1000	-	.	gene_id "MSTRG.87609"; transcript_id "MSTRG.87609.55"; exon_number "40";
chr19	StringTie	exon	17022030	17022181	1000	-	.	gene_id "MSTRG.87609"; transcript_id "MSTRG.87609.55"; exon_number "41";
chr19	StringTie	exon	17026551	17026626	1000	-	.	gene_id "MSTRG.87609"; transcript_id "MSTRG.87609.55"; exon_number "42";
chr19	StringTie	transcript	16892603	17027010	1000	-	.	gene_id "MSTRG.87609"; transcript_id "MSTRG.87609.56";
chr19	StringTie	exon	16892603	16896252	1000	-	.	gene_id "MSTRG.87609"; transcript_id "MSTRG.87609.56"; exon_number "1";
chr19	StringTie	exon	16896456	16896665	1000	-	.	gene_id "MSTRG.87609"; transcript_id "MSTRG.87609.56"; exon_number "2";
chr19	StringTie	exon	16897691	16897801	1000	-	.	gene_id "MSTRG.87609"; transcript_id "MSTRG.87609.56"; exon_number "3";
chr19	StringTie	exon	16897889	16897994	1000	-	.	gene_id "MSTRG.87609"; transcript_id "MSTRG.87609.56"; exon_number "4";
chr19	StringTie	exon	16899475	16899549	1000	-	.	gene_id "MSTRG.87609"; transcript_id "MSTRG.87609.56"; exon_number "5";
chr19	StringTie	exon	16901210	16901297	1000	-	.	gene_id "MSTRG.87609"; transcript_id "MSTRG.87609.56"; exon_number "6";
chr19	StringTie	exon	16902649	16902863	1000	-	.	gene_id "MSTRG.87609"; transcript_id "MSTRG.87609.56"; exon_number "7";
chr19	StringTie	exon	16903561	16903623	1000	-	.	gene_id "MSTRG.87609"; transcript_id "MSTRG.87609.56"; exon_number "8";
chr19	StringTie	exon	16903702	16903857	1000	-	.	gene_id "MSTRG.87609"; transcript_id "MSTRG.87609.56"; exon_number "9";
chr19	StringTie	exon	16904226	16904362	1000	-	.	gene_id "MSTRG.87609"; transcript_id "MSTRG.87609.56"; exon_number "10";
chr19	StringTie	exon	16904466	16904552	1000	-	.	gene_id "MSTRG.87609"; transcript_id "MSTRG.87609.56"; exon_number "11";
chr19	StringTie	exon	16906952	16907117	1000	-	.	gene_id "MSTRG.87609"; transcript_id "MSTRG.87609.56"; exon_number "12";
chr19	StringTie	exon	16914424	16914498	1000	-	.	gene_id "MSTRG.87609"; transcript_id "MSTRG.87609.56"; exon_number "13";
chr19	StringTie	exon	16914657	16914813	1000	-	.	gene_id "MSTRG.87609"; transcript_id "MSTRG.87609.56"; exon_number "14";
chr19	StringTie	exon	16921905	16921986	1000	-	.	gene_id "MSTRG.87609"; transcript_id "MSTRG.87609.56"; exon_number "15";
chr19	StringTie	exon	16925196	16925372	1000	-	.	gene_id "MSTRG.87609"; transcript_id "MSTRG.87609.56"; exon_number "16";
chr19	StringTie	exon	16928009	16928234	1000	-	.	gene_id "MSTRG.87609"; transcript_id "MSTRG.87609.56"; exon_number "17";
chr19	StringTie	exon	16928942	16929240	1000	-	.	gene_id "MSTRG.87609"; transcript_id "MSTRG.87609.56"; exon_number "18";
chr19	StringTie	exon	16938395	16938446	1000	-	.	gene_id "MSTRG.87609"; transcript_id "MSTRG.87609.56"; exon_number "19";
chr19	StringTie	exon	16945549	16945679	1000	-	.	gene_id "MSTRG.87609"; transcript_id "MSTRG.87609.56"; exon_number "20";
chr19	StringTie	exon	16947074	16947227	1000	-	.	gene_id "MSTRG.87609"; transcript_id "MSTRG.87609.56"; exon_number "21";
chr19	StringTie	exon	16951969	16952200	1000	-	.	gene_id "MSTRG.87609"; transcript_id "MSTRG.87609.56"; exon_number "22";
chr19	StringTie	exon	16957853	16957915	1000	-	.	gene_id "MSTRG.87609"; transcript_id "MSTRG.87609.56"; exon_number "23";
chr19	StringTie	exon	16970891	16971033	1000	-	.	gene_id "MSTRG.87609"; transcript_id "MSTRG.87609.56"; exon_number "24";
chr19	StringTie	exon	16975097	16975258	1000	-	.	gene_id "MSTRG.87609"; transcript_id "MSTRG.87609.56"; exon_number "25";
chr19	StringTie	exon	16976002	16976151	1000	-	.	gene_id "MSTRG.87609"; transcript_id "MSTRG.87609.56"; exon_number "26";
chr19	StringTie	exon	16977368	16977540	1000	-	.	gene_id "MSTRG.87609"; transcript_id "MSTRG.87609.56"; exon_number "27";
chr19	StringTie	exon	16980497	16980686	1000	-	.	gene_id "MSTRG.87609"; transcript_id "MSTRG.87609.56"; exon_number "28";
chr19	StringTie	exon	16989643	16989771	1000	-	.	gene_id "MSTRG.87609"; transcript_id "MSTRG.87609.56"; exon_number "29";
chr19	StringTie	exon	16993416	16993586	1000	-	.	gene_id "MSTRG.87609"; transcript_id "MSTRG.87609.56"; exon_number "30";
chr19	StringTie	exon	16997111	16997338	1000	-	.	gene_id "MSTRG.87609"; transcript_id "MSTRG.87609.56"; exon_number "31";
chr19	StringTie	exon	17000414	17000522	1000	-	.	gene_id "MSTRG.87609"; transcript_id "MSTRG.87609.56"; exon_number "32";
chr19	StringTie	exon	17002266	17002350	1000	-	.	gene_id "MSTRG.87609"; transcript_id "MSTRG.87609.56"; exon_number "33";
chr19	StringTie	exon	17004273	17004386	1000	-	.	gene_id "MSTRG.87609"; transcript_id "MSTRG.87609.56"; exon_number "34";
chr19	StringTie	exon	17008505	17008559	1000	-	.	gene_id "MSTRG.87609"; transcript_id "MSTRG.87609.56"; exon_number "35";
chr19	StringTie	exon	17009303	17009320	1000	-	.	gene_id "MSTRG.87609"; transcript_id "MSTRG.87609.56"; exon_number "36";
chr19	StringTie	exon	17011464	17011516	1000	-	.	gene_id "MSTRG.87609"; transcript_id "MSTRG.87609.56"; exon_number "37";
chr19	StringTie	exon	17011592	17011757	1000	-	.	gene_id "MSTRG.87609"; transcript_id "MSTRG.87609.56"; exon_number "38";
chr19	StringTie	exon	17020331	17020353	1000	-	.	gene_id "MSTRG.87609"; transcript_id "MSTRG.87609.56"; exon_number "39";
chr19	StringTie	exon	17022030	17022181	1000	-	.	gene_id "MSTRG.87609"; transcript_id "MSTRG.87609.56"; exon_number "40";
chr19	StringTie	exon	17026551	17026668	1000	-	.	gene_id "MSTRG.87609"; transcript_id "MSTRG.87609.56"; exon_number "41";
chr19	StringTie	exon	17026981	17027010	1000	-	.	gene_id "MSTRG.87609"; transcript_id "MSTRG.87609.56"; exon_number "42";
chr19	StringTie	transcript	16892603	17027673	1000	-	.	gene_id "MSTRG.87609"; transcript_id "MSTRG.87609.57";
chr19	StringTie	exon	16892603	16893339	1000	-	.	gene_id "MSTRG.87609"; transcript_id "MSTRG.87609.57"; exon_number "1";
chr19	StringTie	exon	16896176	16896326	1000	-	.	gene_id "MSTRG.87609"; transcript_id "MSTRG.87609.57"; exon_number "2";
chr19	StringTie	exon	16896456	16896665	1000	-	.	gene_id "MSTRG.87609"; transcript_id "MSTRG.87609.57"; exon_number "3";
chr19	StringTie	exon	16897691	16897801	1000	-	.	gene_id "MSTRG.87609"; transcript_id "MSTRG.87609.57"; exon_number "4";
chr19	StringTie	exon	16897889	16897994	1000	-	.	gene_id "MSTRG.87609"; transcript_id "MSTRG.87609.57"; exon_number "5";
chr19	StringTie	exon	16899475	16899549	1000	-	.	gene_id "MSTRG.87609"; transcript_id "MSTRG.87609.57"; exon_number "6";
chr19	StringTie	exon	16901210	16901297	1000	-	.	gene_id "MSTRG.87609"; transcript_id "MSTRG.87609.57"; exon_number "7";
chr19	StringTie	exon	16902649	16902863	1000	-	.	gene_id "MSTRG.87609"; transcript_id "MSTRG.87609.57"; exon_number "8";
chr19	StringTie	exon	16903561	16903623	1000	-	.	gene_id "MSTRG.87609"; transcript_id "MSTRG.87609.57"; exon_number "9";
chr19	StringTie	exon	16903702	16903857	1000	-	.	gene_id "MSTRG.87609"; transcript_id "MSTRG.87609.57"; exon_number "10";
chr19	StringTie	exon	16904226	16904362	1000	-	.	gene_id "MSTRG.87609"; transcript_id "MSTRG.87609.57"; exon_number "11";
chr19	StringTie	exon	16904466	16904552	1000	-	.	gene_id "MSTRG.87609"; transcript_id "MSTRG.87609.57"; exon_number "12";
chr19	StringTie	exon	16906952	16907117	1000	-	.	gene_id "MSTRG.87609"; transcript_id "MSTRG.87609.57"; exon_number "13";
chr19	StringTie	exon	16914424	16914498	1000	-	.	gene_id "MSTRG.87609"; transcript_id "MSTRG.87609.57"; exon_number "14";
chr19	StringTie	exon	16914657	16914813	1000	-	.	gene_id "MSTRG.87609"; transcript_id "MSTRG.87609.57"; exon_number "15";
chr19	StringTie	exon	16921905	16921986	1000	-	.	gene_id "MSTRG.87609"; transcript_id "MSTRG.87609.57"; exon_number "16";
chr19	StringTie	exon	16925196	16925372	1000	-	.	gene_id "MSTRG.87609"; transcript_id "MSTRG.87609.57"; exon_number "17";
chr19	StringTie	exon	16928009	16928234	1000	-	.	gene_id "MSTRG.87609"; transcript_id "MSTRG.87609.57"; exon_number "18";
chr19	StringTie	exon	16928942	16929240	1000	-	.	gene_id "MSTRG.87609"; transcript_id "MSTRG.87609.57"; exon_number "19";
chr19	StringTie	exon	16938395	16938446	1000	-	.	gene_id "MSTRG.87609"; transcript_id "MSTRG.87609.57"; exon_number "20";
chr19	StringTie	exon	16945549	16945679	1000	-	.	gene_id "MSTRG.87609"; transcript_id "MSTRG.87609.57"; exon_number "21";
chr19	StringTie	exon	16947074	16947227	1000	-	.	gene_id "MSTRG.87609"; transcript_id "MSTRG.87609.57"; exon_number "22";
chr19	StringTie	exon	16951969	16952200	1000	-	.	gene_id "MSTRG.87609"; transcript_id "MSTRG.87609.57"; exon_number "23";
chr19	StringTie	exon	16957853	16957915	1000	-	.	gene_id "MSTRG.87609"; transcript_id "MSTRG.87609.57"; exon_number "24";
chr19	StringTie	exon	16970891	16971033	1000	-	.	gene_id "MSTRG.87609"; transcript_id "MSTRG.87609.57"; exon_number "25";
chr19	StringTie	exon	16975097	16975258	1000	-	.	gene_id "MSTRG.87609"; transcript_id "MSTRG.87609.57"; exon_number "26";
chr19	StringTie	exon	16976002	16976151	1000	-	.	gene_id "MSTRG.87609"; transcript_id "MSTRG.87609.57"; exon_number "27";
chr19	StringTie	exon	16977368	16977540	1000	-	.	gene_id "MSTRG.87609"; transcript_id "MSTRG.87609.57"; exon_number "28";
chr19	StringTie	exon	16980497	16980686	1000	-	.	gene_id "MSTRG.87609"; transcript_id "MSTRG.87609.57"; exon_number "29";
chr19	StringTie	exon	16989643	16989771	1000	-	.	gene_id "MSTRG.87609"; transcript_id "MSTRG.87609.57"; exon_number "30";
chr19	StringTie	exon	16993416	16993586	1000	-	.	gene_id "MSTRG.87609"; transcript_id "MSTRG.87609.57"; exon_number "31";
chr19	StringTie	exon	16997111	16997338	1000	-	.	gene_id "MSTRG.87609"; transcript_id "MSTRG.87609.57"; exon_number "32";
chr19	StringTie	exon	17000414	17000522	1000	-	.	gene_id "MSTRG.87609"; transcript_id "MSTRG.87609.57"; exon_number "33";
chr19	StringTie	exon	17002266	17002350	1000	-	.	gene_id "MSTRG.87609"; transcript_id "MSTRG.87609.57"; exon_number "34";
chr19	StringTie	exon	17004273	17004386	1000	-	.	gene_id "MSTRG.87609"; transcript_id "MSTRG.87609.57"; exon_number "35";
chr19	StringTie	exon	17008505	17008559	1000	-	.	gene_id "MSTRG.87609"; transcript_id "MSTRG.87609.57"; exon_number "36";
chr19	StringTie	exon	17009303	17009320	1000	-	.	gene_id "MSTRG.87609"; transcript_id "MSTRG.87609.57"; exon_number "37";
chr19	StringTie	exon	17011464	17011516	1000	-	.	gene_id "MSTRG.87609"; transcript_id "MSTRG.87609.57"; exon_number "38";
chr19	StringTie	exon	17011592	17011757	1000	-	.	gene_id "MSTRG.87609"; transcript_id "MSTRG.87609.57"; exon_number "39";
chr19	StringTie	exon	17020331	17020353	1000	-	.	gene_id "MSTRG.87609"; transcript_id "MSTRG.87609.57"; exon_number "40";
chr19	StringTie	exon	17022030	17022181	1000	-	.	gene_id "MSTRG.87609"; transcript_id "MSTRG.87609.57"; exon_number "41";
chr19	StringTie	exon	17026551	17026668	1000	-	.	gene_id "MSTRG.87609"; transcript_id "MSTRG.87609.57"; exon_number "42";
chr19	StringTie	exon	17027577	17027673	1000	-	.	gene_id "MSTRG.87609"; transcript_id "MSTRG.87609.57"; exon_number "43";
chr19	StringTie	transcript	16892604	17026821	1000	-	.	gene_id "MSTRG.87609"; transcript_id "MSTRG.87609.58";
chr19	StringTie	exon	16892604	16894433	1000	-	.	gene_id "MSTRG.87609"; transcript_id "MSTRG.87609.58"; exon_number "1";
chr19	StringTie	exon	16896176	16896326	1000	-	.	gene_id "MSTRG.87609"; transcript_id "MSTRG.87609.58"; exon_number "2";
chr19	StringTie	exon	16897691	16897801	1000	-	.	gene_id "MSTRG.87609"; transcript_id "MSTRG.87609.58"; exon_number "3";
chr19	StringTie	exon	16897889	16897994	1000	-	.	gene_id "MSTRG.87609"; transcript_id "MSTRG.87609.58"; exon_number "4";
chr19	StringTie	exon	16899475	16899549	1000	-	.	gene_id "MSTRG.87609"; transcript_id "MSTRG.87609.58"; exon_number "5";
chr19	StringTie	exon	16901210	16901297	1000	-	.	gene_id "MSTRG.87609"; transcript_id "MSTRG.87609.58"; exon_number "6";
chr19	StringTie	exon	16902649	16902863	1000	-	.	gene_id "MSTRG.87609"; transcript_id "MSTRG.87609.58"; exon_number "7";
chr19	StringTie	exon	16903561	16903623	1000	-	.	gene_id "MSTRG.87609"; transcript_id "MSTRG.87609.58"; exon_number "8";
chr19	StringTie	exon	16903702	16903857	1000	-	.	gene_id "MSTRG.87609"; transcript_id "MSTRG.87609.58"; exon_number "9";
chr19	StringTie	exon	16904226	16904362	1000	-	.	gene_id "MSTRG.87609"; transcript_id "MSTRG.87609.58"; exon_number "10";
chr19	StringTie	exon	16904466	16904552	1000	-	.	gene_id "MSTRG.87609"; transcript_id "MSTRG.87609.58"; exon_number "11";
chr19	StringTie	exon	16906952	16907117	1000	-	.	gene_id "MSTRG.87609"; transcript_id "MSTRG.87609.58"; exon_number "12";
chr19	StringTie	exon	16914424	16914498	1000	-	.	gene_id "MSTRG.87609"; transcript_id "MSTRG.87609.58"; exon_number "13";
chr19	StringTie	exon	16914657	16914813	1000	-	.	gene_id "MSTRG.87609"; transcript_id "MSTRG.87609.58"; exon_number "14";
chr19	StringTie	exon	16921905	16921986	1000	-	.	gene_id "MSTRG.87609"; transcript_id "MSTRG.87609.58"; exon_number "15";
chr19	StringTie	exon	16925196	16925372	1000	-	.	gene_id "MSTRG.87609"; transcript_id "MSTRG.87609.58"; exon_number "16";
chr19	StringTie	exon	16928009	16928234	1000	-	.	gene_id "MSTRG.87609"; transcript_id "MSTRG.87609.58"; exon_number "17";
chr19	StringTie	exon	16928942	16929240	1000	-	.	gene_id "MSTRG.87609"; transcript_id "MSTRG.87609.58"; exon_number "18";
chr19	StringTie	exon	16938395	16938446	1000	-	.	gene_id "MSTRG.87609"; transcript_id "MSTRG.87609.58"; exon_number "19";
chr19	StringTie	exon	16945549	16945679	1000	-	.	gene_id "MSTRG.87609"; transcript_id "MSTRG.87609.58"; exon_number "20";
chr19	StringTie	exon	16947074	16947227	1000	-	.	gene_id "MSTRG.87609"; transcript_id "MSTRG.87609.58"; exon_number "21";
chr19	StringTie	exon	16951969	16952200	1000	-	.	gene_id "MSTRG.87609"; transcript_id "MSTRG.87609.58"; exon_number "22";
chr19	StringTie	exon	16957853	16957915	1000	-	.	gene_id "MSTRG.87609"; transcript_id "MSTRG.87609.58"; exon_number "23";
chr19	StringTie	exon	16970891	16971033	1000	-	.	gene_id "MSTRG.87609"; transcript_id "MSTRG.87609.58"; exon_number "24";
chr19	StringTie	exon	16975097	16975258	1000	-	.	gene_id "MSTRG.87609"; transcript_id "MSTRG.87609.58"; exon_number "25";
chr19	StringTie	exon	16976002	16976151	1000	-	.	gene_id "MSTRG.87609"; transcript_id "MSTRG.87609.58"; exon_number "26";
chr19	StringTie	exon	16977368	16977540	1000	-	.	gene_id "MSTRG.87609"; transcript_id "MSTRG.87609.58"; exon_number "27";
chr19	StringTie	exon	16980497	16980686	1000	-	.	gene_id "MSTRG.87609"; transcript_id "MSTRG.87609.58"; exon_number "28";
chr19	StringTie	exon	16989643	16989771	1000	-	.	gene_id "MSTRG.87609"; transcript_id "MSTRG.87609.58"; exon_number "29";
chr19	StringTie	exon	16993416	16993586	1000	-	.	gene_id "MSTRG.87609"; transcript_id "MSTRG.87609.58"; exon_number "30";
chr19	StringTie	exon	16997111	16997338	1000	-	.	gene_id "MSTRG.87609"; transcript_id "MSTRG.87609.58"; exon_number "31";
chr19	StringTie	exon	17000414	17000522	1000	-	.	gene_id "MSTRG.87609"; transcript_id "MSTRG.87609.58"; exon_number "32";
chr19	StringTie	exon	17002266	17002350	1000	-	.	gene_id "MSTRG.87609"; transcript_id "MSTRG.87609.58"; exon_number "33";
chr19	StringTie	exon	17004273	17004386	1000	-	.	gene_id "MSTRG.87609"; transcript_id "MSTRG.87609.58"; exon_number "34";
chr19	StringTie	exon	17008505	17008559	1000	-	.	gene_id "MSTRG.87609"; transcript_id "MSTRG.87609.58"; exon_number "35";
chr19	StringTie	exon	17009303	17009320	1000	-	.	gene_id "MSTRG.87609"; transcript_id "MSTRG.87609.58"; exon_number "36";
chr19	StringTie	exon	17011464	17011516	1000	-	.	gene_id "MSTRG.87609"; transcript_id "MSTRG.87609.58"; exon_number "37";
chr19	StringTie	exon	17011592	17011757	1000	-	.	gene_id "MSTRG.87609"; transcript_id "MSTRG.87609.58"; exon_number "38";
chr19	StringTie	exon	17020331	17020353	1000	-	.	gene_id "MSTRG.87609"; transcript_id "MSTRG.87609.58"; exon_number "39";
chr19	StringTie	exon	17022030	17022181	1000	-	.	gene_id "MSTRG.87609"; transcript_id "MSTRG.87609.58"; exon_number "40";
chr19	StringTie	exon	17026551	17026821	1000	-	.	gene_id "MSTRG.87609"; transcript_id "MSTRG.87609.58"; exon_number "41";
chr19	StringTie	transcript	16892604	16896973	1000	-	.	gene_id "MSTRG.87609"; transcript_id "MSTRG.87609.59";
chr19	StringTie	exon	16892604	16894433	1000	-	.	gene_id "MSTRG.87609"; transcript_id "MSTRG.87609.59"; exon_number "1";
chr19	StringTie	exon	16896176	16896326	1000	-	.	gene_id "MSTRG.87609"; transcript_id "MSTRG.87609.59"; exon_number "2";
chr19	StringTie	exon	16896861	16896973	1000	-	.	gene_id "MSTRG.87609"; transcript_id "MSTRG.87609.59"; exon_number "3";
chr19	StringTie	transcript	16889323	17027692	1000	-	.	gene_id "MSTRG.87609"; transcript_id "MSTRG.87609.6";
chr19	StringTie	exon	16889323	16894437	1000	-	.	gene_id "MSTRG.87609"; transcript_id "MSTRG.87609.6"; exon_number "1";
chr19	StringTie	exon	16896176	16896252	1000	-	.	gene_id "MSTRG.87609"; transcript_id "MSTRG.87609.6"; exon_number "2";
chr19	StringTie	exon	16896456	16896665	1000	-	.	gene_id "MSTRG.87609"; transcript_id "MSTRG.87609.6"; exon_number "3";
chr19	StringTie	exon	16897691	16897801	1000	-	.	gene_id "MSTRG.87609"; transcript_id "MSTRG.87609.6"; exon_number "4";
chr19	StringTie	exon	16897889	16897994	1000	-	.	gene_id "MSTRG.87609"; transcript_id "MSTRG.87609.6"; exon_number "5";
chr19	StringTie	exon	16899475	16899549	1000	-	.	gene_id "MSTRG.87609"; transcript_id "MSTRG.87609.6"; exon_number "6";
chr19	StringTie	exon	16901210	16901297	1000	-	.	gene_id "MSTRG.87609"; transcript_id "MSTRG.87609.6"; exon_number "7";
chr19	StringTie	exon	16902649	16902863	1000	-	.	gene_id "MSTRG.87609"; transcript_id "MSTRG.87609.6"; exon_number "8";
chr19	StringTie	exon	16903561	16903623	1000	-	.	gene_id "MSTRG.87609"; transcript_id "MSTRG.87609.6"; exon_number "9";
chr19	StringTie	exon	16903702	16903857	1000	-	.	gene_id "MSTRG.87609"; transcript_id "MSTRG.87609.6"; exon_number "10";
chr19	StringTie	exon	16904226	16904362	1000	-	.	gene_id "MSTRG.87609"; transcript_id "MSTRG.87609.6"; exon_number "11";
chr19	StringTie	exon	16904466	16904552	1000	-	.	gene_id "MSTRG.87609"; transcript_id "MSTRG.87609.6"; exon_number "12";
chr19	StringTie	exon	16906952	16907117	1000	-	.	gene_id "MSTRG.87609"; transcript_id "MSTRG.87609.6"; exon_number "13";
chr19	StringTie	exon	16914424	16914498	1000	-	.	gene_id "MSTRG.87609"; transcript_id "MSTRG.87609.6"; exon_number "14";
chr19	StringTie	exon	16914657	16914813	1000	-	.	gene_id "MSTRG.87609"; transcript_id "MSTRG.87609.6"; exon_number "15";
chr19	StringTie	exon	16921905	16921986	1000	-	.	gene_id "MSTRG.87609"; transcript_id "MSTRG.87609.6"; exon_number "16";
chr19	StringTie	exon	16925196	16925372	1000	-	.	gene_id "MSTRG.87609"; transcript_id "MSTRG.87609.6"; exon_number "17";
chr19	StringTie	exon	16928009	16928234	1000	-	.	gene_id "MSTRG.87609"; transcript_id "MSTRG.87609.6"; exon_number "18";
chr19	StringTie	exon	16928942	16929240	1000	-	.	gene_id "MSTRG.87609"; transcript_id "MSTRG.87609.6"; exon_number "19";
chr19	StringTie	exon	16938395	16938446	1000	-	.	gene_id "MSTRG.87609"; transcript_id "MSTRG.87609.6"; exon_number "20";
chr19	StringTie	exon	16945549	16945679	1000	-	.	gene_id "MSTRG.87609"; transcript_id "MSTRG.87609.6"; exon_number "21";
chr19	StringTie	exon	16947074	16947227	1000	-	.	gene_id "MSTRG.87609"; transcript_id "MSTRG.87609.6"; exon_number "22";
chr19	StringTie	exon	16951969	16952200	1000	-	.	gene_id "MSTRG.87609"; transcript_id "MSTRG.87609.6"; exon_number "23";
chr19	StringTie	exon	16957853	16957915	1000	-	.	gene_id "MSTRG.87609"; transcript_id "MSTRG.87609.6"; exon_number "24";
chr19	StringTie	exon	16970891	16971033	1000	-	.	gene_id "MSTRG.87609"; transcript_id "MSTRG.87609.6"; exon_number "25";
chr19	StringTie	exon	16975097	16975258	1000	-	.	gene_id "MSTRG.87609"; transcript_id "MSTRG.87609.6"; exon_number "26";
chr19	StringTie	exon	16976002	16976151	1000	-	.	gene_id "MSTRG.87609"; transcript_id "MSTRG.87609.6"; exon_number "27";
chr19	StringTie	exon	16977368	16977540	1000	-	.	gene_id "MSTRG.87609"; transcript_id "MSTRG.87609.6"; exon_number "28";
chr19	StringTie	exon	16980497	16980686	1000	-	.	gene_id "MSTRG.87609"; transcript_id "MSTRG.87609.6"; exon_number "29";
chr19	StringTie	exon	16989643	16989771	1000	-	.	gene_id "MSTRG.87609"; transcript_id "MSTRG.87609.6"; exon_number "30";
chr19	StringTie	exon	16993416	16993586	1000	-	.	gene_id "MSTRG.87609"; transcript_id "MSTRG.87609.6"; exon_number "31";
chr19	StringTie	exon	16997111	16997338	1000	-	.	gene_id "MSTRG.87609"; transcript_id "MSTRG.87609.6"; exon_number "32";
chr19	StringTie	exon	17000414	17000522	1000	-	.	gene_id "MSTRG.87609"; transcript_id "MSTRG.87609.6"; exon_number "33";
chr19	StringTie	exon	17002266	17002350	1000	-	.	gene_id "MSTRG.87609"; transcript_id "MSTRG.87609.6"; exon_number "34";
chr19	StringTie	exon	17004273	17004386	1000	-	.	gene_id "MSTRG.87609"; transcript_id "MSTRG.87609.6"; exon_number "35";
chr19	StringTie	exon	17008505	17008559	1000	-	.	gene_id "MSTRG.87609"; transcript_id "MSTRG.87609.6"; exon_number "36";
chr19	StringTie	exon	17009303	17009320	1000	-	.	gene_id "MSTRG.87609"; transcript_id "MSTRG.87609.6"; exon_number "37";
chr19	StringTie	exon	17011464	17011516	1000	-	.	gene_id "MSTRG.87609"; transcript_id "MSTRG.87609.6"; exon_number "38";
chr19	StringTie	exon	17011592	17011757	1000	-	.	gene_id "MSTRG.87609"; transcript_id "MSTRG.87609.6"; exon_number "39";
chr19	StringTie	exon	17020331	17020353	1000	-	.	gene_id "MSTRG.87609"; transcript_id "MSTRG.87609.6"; exon_number "40";
chr19	StringTie	exon	17022030	17022181	1000	-	.	gene_id "MSTRG.87609"; transcript_id "MSTRG.87609.6"; exon_number "41";
chr19	StringTie	exon	17026551	17026668	1000	-	.	gene_id "MSTRG.87609"; transcript_id "MSTRG.87609.6"; exon_number "42";
chr19	StringTie	exon	17027631	17027692	1000	-	.	gene_id "MSTRG.87609"; transcript_id "MSTRG.87609.6"; exon_number "43";
chr19	StringTie	transcript	16892604	17026826	1000	-	.	gene_id "MSTRG.87609"; transcript_id "MSTRG.87609.60";
chr19	StringTie	exon	16892604	16894259	1000	-	.	gene_id "MSTRG.87609"; transcript_id "MSTRG.87609.60"; exon_number "1";
chr19	StringTie	exon	16896176	16896252	1000	-	.	gene_id "MSTRG.87609"; transcript_id "MSTRG.87609.60"; exon_number "2";
chr19	StringTie	exon	16896456	16896665	1000	-	.	gene_id "MSTRG.87609"; transcript_id "MSTRG.87609.60"; exon_number "3";
chr19	StringTie	exon	16897691	16897801	1000	-	.	gene_id "MSTRG.87609"; transcript_id "MSTRG.87609.60"; exon_number "4";
chr19	StringTie	exon	16897889	16897994	1000	-	.	gene_id "MSTRG.87609"; transcript_id "MSTRG.87609.60"; exon_number "5";
chr19	StringTie	exon	16899475	16899549	1000	-	.	gene_id "MSTRG.87609"; transcript_id "MSTRG.87609.60"; exon_number "6";
chr19	StringTie	exon	16901210	16901297	1000	-	.	gene_id "MSTRG.87609"; transcript_id "MSTRG.87609.60"; exon_number "7";
chr19	StringTie	exon	16902649	16902863	1000	-	.	gene_id "MSTRG.87609"; transcript_id "MSTRG.87609.60"; exon_number "8";
chr19	StringTie	exon	16903561	16903623	1000	-	.	gene_id "MSTRG.87609"; transcript_id "MSTRG.87609.60"; exon_number "9";
chr19	StringTie	exon	16903702	16903857	1000	-	.	gene_id "MSTRG.87609"; transcript_id "MSTRG.87609.60"; exon_number "10";
chr19	StringTie	exon	16904226	16904362	1000	-	.	gene_id "MSTRG.87609"; transcript_id "MSTRG.87609.60"; exon_number "11";
chr19	StringTie	exon	16904466	16904552	1000	-	.	gene_id "MSTRG.87609"; transcript_id "MSTRG.87609.60"; exon_number "12";
chr19	StringTie	exon	16906952	16907117	1000	-	.	gene_id "MSTRG.87609"; transcript_id "MSTRG.87609.60"; exon_number "13";
chr19	StringTie	exon	16914424	16914498	1000	-	.	gene_id "MSTRG.87609"; transcript_id "MSTRG.87609.60"; exon_number "14";
chr19	StringTie	exon	16914657	16914813	1000	-	.	gene_id "MSTRG.87609"; transcript_id "MSTRG.87609.60"; exon_number "15";
chr19	StringTie	exon	16921905	16921986	1000	-	.	gene_id "MSTRG.87609"; transcript_id "MSTRG.87609.60"; exon_number "16";
chr19	StringTie	exon	16925196	16925372	1000	-	.	gene_id "MSTRG.87609"; transcript_id "MSTRG.87609.60"; exon_number "17";
chr19	StringTie	exon	16928009	16928234	1000	-	.	gene_id "MSTRG.87609"; transcript_id "MSTRG.87609.60"; exon_number "18";
chr19	StringTie	exon	16928942	16929240	1000	-	.	gene_id "MSTRG.87609"; transcript_id "MSTRG.87609.60"; exon_number "19";
chr19	StringTie	exon	16938395	16938446	1000	-	.	gene_id "MSTRG.87609"; transcript_id "MSTRG.87609.60"; exon_number "20";
chr19	StringTie	exon	16945549	16945679	1000	-	.	gene_id "MSTRG.87609"; transcript_id "MSTRG.87609.60"; exon_number "21";
chr19	StringTie	exon	16947074	16947227	1000	-	.	gene_id "MSTRG.87609"; transcript_id "MSTRG.87609.60"; exon_number "22";
chr19	StringTie	exon	16951969	16952200	1000	-	.	gene_id "MSTRG.87609"; transcript_id "MSTRG.87609.60"; exon_number "23";
chr19	StringTie	exon	16957853	16957915	1000	-	.	gene_id "MSTRG.87609"; transcript_id "MSTRG.87609.60"; exon_number "24";
chr19	StringTie	exon	16970891	16971033	1000	-	.	gene_id "MSTRG.87609"; transcript_id "MSTRG.87609.60"; exon_number "25";
chr19	StringTie	exon	16975097	16975258	1000	-	.	gene_id "MSTRG.87609"; transcript_id "MSTRG.87609.60"; exon_number "26";
chr19	StringTie	exon	16976002	16976151	1000	-	.	gene_id "MSTRG.87609"; transcript_id "MSTRG.87609.60"; exon_number "27";
chr19	StringTie	exon	16977368	16977540	1000	-	.	gene_id "MSTRG.87609"; transcript_id "MSTRG.87609.60"; exon_number "28";
chr19	StringTie	exon	16980497	16980686	1000	-	.	gene_id "MSTRG.87609"; transcript_id "MSTRG.87609.60"; exon_number "29";
chr19	StringTie	exon	16989643	16989771	1000	-	.	gene_id "MSTRG.87609"; transcript_id "MSTRG.87609.60"; exon_number "30";
chr19	StringTie	exon	16993416	16993586	1000	-	.	gene_id "MSTRG.87609"; transcript_id "MSTRG.87609.60"; exon_number "31";
chr19	StringTie	exon	16997111	16997338	1000	-	.	gene_id "MSTRG.87609"; transcript_id "MSTRG.87609.60"; exon_number "32";
chr19	StringTie	exon	17000414	17000522	1000	-	.	gene_id "MSTRG.87609"; transcript_id "MSTRG.87609.60"; exon_number "33";
chr19	StringTie	exon	17002266	17002350	1000	-	.	gene_id "MSTRG.87609"; transcript_id "MSTRG.87609.60"; exon_number "34";
chr19	StringTie	exon	17004273	17004386	1000	-	.	gene_id "MSTRG.87609"; transcript_id "MSTRG.87609.60"; exon_number "35";
chr19	StringTie	exon	17008505	17008559	1000	-	.	gene_id "MSTRG.87609"; transcript_id "MSTRG.87609.60"; exon_number "36";
chr19	StringTie	exon	17009303	17009320	1000	-	.	gene_id "MSTRG.87609"; transcript_id "MSTRG.87609.60"; exon_number "37";
chr19	StringTie	exon	17011464	17011516	1000	-	.	gene_id "MSTRG.87609"; transcript_id "MSTRG.87609.60"; exon_number "38";
chr19	StringTie	exon	17011592	17011757	1000	-	.	gene_id "MSTRG.87609"; transcript_id "MSTRG.87609.60"; exon_number "39";
chr19	StringTie	exon	17020331	17020353	1000	-	.	gene_id "MSTRG.87609"; transcript_id "MSTRG.87609.60"; exon_number "40";
chr19	StringTie	exon	17022030	17022181	1000	-	.	gene_id "MSTRG.87609"; transcript_id "MSTRG.87609.60"; exon_number "41";
chr19	StringTie	exon	17026551	17026826	1000	-	.	gene_id "MSTRG.87609"; transcript_id "MSTRG.87609.60"; exon_number "42";
chr19	StringTie	transcript	16892604	16896971	1000	-	.	gene_id "MSTRG.87609"; transcript_id "MSTRG.87609.61";
chr19	StringTie	exon	16892604	16894437	1000	-	.	gene_id "MSTRG.87609"; transcript_id "MSTRG.87609.61"; exon_number "1";
chr19	StringTie	exon	16896176	16896321	1000	-	.	gene_id "MSTRG.87609"; transcript_id "MSTRG.87609.61"; exon_number "2";
chr19	StringTie	exon	16896861	16896971	1000	-	.	gene_id "MSTRG.87609"; transcript_id "MSTRG.87609.61"; exon_number "3";
chr19	StringTie	transcript	16892604	17026823	1000	-	.	gene_id "MSTRG.87609"; transcript_id "MSTRG.87609.62";
chr19	StringTie	exon	16892604	16894437	1000	-	.	gene_id "MSTRG.87609"; transcript_id "MSTRG.87609.62"; exon_number "1";
chr19	StringTie	exon	16896176	16896326	1000	-	.	gene_id "MSTRG.87609"; transcript_id "MSTRG.87609.62"; exon_number "2";
chr19	StringTie	exon	16896861	16897801	1000	-	.	gene_id "MSTRG.87609"; transcript_id "MSTRG.87609.62"; exon_number "3";
chr19	StringTie	exon	16897889	16897994	1000	-	.	gene_id "MSTRG.87609"; transcript_id "MSTRG.87609.62"; exon_number "4";
chr19	StringTie	exon	16899475	16899549	1000	-	.	gene_id "MSTRG.87609"; transcript_id "MSTRG.87609.62"; exon_number "5";
chr19	StringTie	exon	16901210	16901297	1000	-	.	gene_id "MSTRG.87609"; transcript_id "MSTRG.87609.62"; exon_number "6";
chr19	StringTie	exon	16902649	16902863	1000	-	.	gene_id "MSTRG.87609"; transcript_id "MSTRG.87609.62"; exon_number "7";
chr19	StringTie	exon	16903561	16903623	1000	-	.	gene_id "MSTRG.87609"; transcript_id "MSTRG.87609.62"; exon_number "8";
chr19	StringTie	exon	16903702	16904362	1000	-	.	gene_id "MSTRG.87609"; transcript_id "MSTRG.87609.62"; exon_number "9";
chr19	StringTie	exon	16904466	16904552	1000	-	.	gene_id "MSTRG.87609"; transcript_id "MSTRG.87609.62"; exon_number "10";
chr19	StringTie	exon	16906952	16907117	1000	-	.	gene_id "MSTRG.87609"; transcript_id "MSTRG.87609.62"; exon_number "11";
chr19	StringTie	exon	16914424	16914498	1000	-	.	gene_id "MSTRG.87609"; transcript_id "MSTRG.87609.62"; exon_number "12";
chr19	StringTie	exon	16914657	16914813	1000	-	.	gene_id "MSTRG.87609"; transcript_id "MSTRG.87609.62"; exon_number "13";
chr19	StringTie	exon	16921905	16921986	1000	-	.	gene_id "MSTRG.87609"; transcript_id "MSTRG.87609.62"; exon_number "14";
chr19	StringTie	exon	16925196	16925372	1000	-	.	gene_id "MSTRG.87609"; transcript_id "MSTRG.87609.62"; exon_number "15";
chr19	StringTie	exon	16928009	16928234	1000	-	.	gene_id "MSTRG.87609"; transcript_id "MSTRG.87609.62"; exon_number "16";
chr19	StringTie	exon	16928942	16929240	1000	-	.	gene_id "MSTRG.87609"; transcript_id "MSTRG.87609.62"; exon_number "17";
chr19	StringTie	exon	16938395	16938446	1000	-	.	gene_id "MSTRG.87609"; transcript_id "MSTRG.87609.62"; exon_number "18";
chr19	StringTie	exon	16945549	16945679	1000	-	.	gene_id "MSTRG.87609"; transcript_id "MSTRG.87609.62"; exon_number "19";
chr19	StringTie	exon	16947074	16947227	1000	-	.	gene_id "MSTRG.87609"; transcript_id "MSTRG.87609.62"; exon_number "20";
chr19	StringTie	exon	16951969	16952200	1000	-	.	gene_id "MSTRG.87609"; transcript_id "MSTRG.87609.62"; exon_number "21";
chr19	StringTie	exon	16957853	16957915	1000	-	.	gene_id "MSTRG.87609"; transcript_id "MSTRG.87609.62"; exon_number "22";
chr19	StringTie	exon	16970891	16971033	1000	-	.	gene_id "MSTRG.87609"; transcript_id "MSTRG.87609.62"; exon_number "23";
chr19	StringTie	exon	16975087	16975258	1000	-	.	gene_id "MSTRG.87609"; transcript_id "MSTRG.87609.62"; exon_number "24";
chr19	StringTie	exon	16976002	16976151	1000	-	.	gene_id "MSTRG.87609"; transcript_id "MSTRG.87609.62"; exon_number "25";
chr19	StringTie	exon	16977368	16977540	1000	-	.	gene_id "MSTRG.87609"; transcript_id "MSTRG.87609.62"; exon_number "26";
chr19	StringTie	exon	16980497	16980686	1000	-	.	gene_id "MSTRG.87609"; transcript_id "MSTRG.87609.62"; exon_number "27";
chr19	StringTie	exon	16989643	16989771	1000	-	.	gene_id "MSTRG.87609"; transcript_id "MSTRG.87609.62"; exon_number "28";
chr19	StringTie	exon	16993416	16993586	1000	-	.	gene_id "MSTRG.87609"; transcript_id "MSTRG.87609.62"; exon_number "29";
chr19	StringTie	exon	16997111	16997338	1000	-	.	gene_id "MSTRG.87609"; transcript_id "MSTRG.87609.62"; exon_number "30";
chr19	StringTie	exon	17000414	17000522	1000	-	.	gene_id "MSTRG.87609"; transcript_id "MSTRG.87609.62"; exon_number "31";
chr19	StringTie	exon	17002266	17002350	1000	-	.	gene_id "MSTRG.87609"; transcript_id "MSTRG.87609.62"; exon_number "32";
chr19	StringTie	exon	17004273	17004386	1000	-	.	gene_id "MSTRG.87609"; transcript_id "MSTRG.87609.62"; exon_number "33";
chr19	StringTie	exon	17008505	17008559	1000	-	.	gene_id "MSTRG.87609"; transcript_id "MSTRG.87609.62"; exon_number "34";
chr19	StringTie	exon	17009303	17009320	1000	-	.	gene_id "MSTRG.87609"; transcript_id "MSTRG.87609.62"; exon_number "35";
chr19	StringTie	exon	17011464	17011516	1000	-	.	gene_id "MSTRG.87609"; transcript_id "MSTRG.87609.62"; exon_number "36";
chr19	StringTie	exon	17011592	17011757	1000	-	.	gene_id "MSTRG.87609"; transcript_id "MSTRG.87609.62"; exon_number "37";
chr19	StringTie	exon	17020331	17020353	1000	-	.	gene_id "MSTRG.87609"; transcript_id "MSTRG.87609.62"; exon_number "38";
chr19	StringTie	exon	17022030	17022181	1000	-	.	gene_id "MSTRG.87609"; transcript_id "MSTRG.87609.62"; exon_number "39";
chr19	StringTie	exon	17026551	17026823	1000	-	.	gene_id "MSTRG.87609"; transcript_id "MSTRG.87609.62"; exon_number "40";
chr19	StringTie	transcript	16892604	17026728	1000	-	.	gene_id "MSTRG.87609"; transcript_id "MSTRG.87609.63";
chr19	StringTie	exon	16892604	16896665	1000	-	.	gene_id "MSTRG.87609"; transcript_id "MSTRG.87609.63"; exon_number "1";
chr19	StringTie	exon	16897691	16897801	1000	-	.	gene_id "MSTRG.87609"; transcript_id "MSTRG.87609.63"; exon_number "2";
chr19	StringTie	exon	16897889	16897994	1000	-	.	gene_id "MSTRG.87609"; transcript_id "MSTRG.87609.63"; exon_number "3";
chr19	StringTie	exon	16899475	16899549	1000	-	.	gene_id "MSTRG.87609"; transcript_id "MSTRG.87609.63"; exon_number "4";
chr19	StringTie	exon	16901210	16901297	1000	-	.	gene_id "MSTRG.87609"; transcript_id "MSTRG.87609.63"; exon_number "5";
chr19	StringTie	exon	16902649	16902863	1000	-	.	gene_id "MSTRG.87609"; transcript_id "MSTRG.87609.63"; exon_number "6";
chr19	StringTie	exon	16903561	16903623	1000	-	.	gene_id "MSTRG.87609"; transcript_id "MSTRG.87609.63"; exon_number "7";
chr19	StringTie	exon	16903702	16904362	1000	-	.	gene_id "MSTRG.87609"; transcript_id "MSTRG.87609.63"; exon_number "8";
chr19	StringTie	exon	16904466	16904552	1000	-	.	gene_id "MSTRG.87609"; transcript_id "MSTRG.87609.63"; exon_number "9";
chr19	StringTie	exon	16906952	16907117	1000	-	.	gene_id "MSTRG.87609"; transcript_id "MSTRG.87609.63"; exon_number "10";
chr19	StringTie	exon	16914424	16914498	1000	-	.	gene_id "MSTRG.87609"; transcript_id "MSTRG.87609.63"; exon_number "11";
chr19	StringTie	exon	16914657	16914813	1000	-	.	gene_id "MSTRG.87609"; transcript_id "MSTRG.87609.63"; exon_number "12";
chr19	StringTie	exon	16921905	16921986	1000	-	.	gene_id "MSTRG.87609"; transcript_id "MSTRG.87609.63"; exon_number "13";
chr19	StringTie	exon	16925196	16925372	1000	-	.	gene_id "MSTRG.87609"; transcript_id "MSTRG.87609.63"; exon_number "14";
chr19	StringTie	exon	16928009	16928234	1000	-	.	gene_id "MSTRG.87609"; transcript_id "MSTRG.87609.63"; exon_number "15";
chr19	StringTie	exon	16928942	16929240	1000	-	.	gene_id "MSTRG.87609"; transcript_id "MSTRG.87609.63"; exon_number "16";
chr19	StringTie	exon	16938395	16938446	1000	-	.	gene_id "MSTRG.87609"; transcript_id "MSTRG.87609.63"; exon_number "17";
chr19	StringTie	exon	16945549	16945679	1000	-	.	gene_id "MSTRG.87609"; transcript_id "MSTRG.87609.63"; exon_number "18";
chr19	StringTie	exon	16947074	16947227	1000	-	.	gene_id "MSTRG.87609"; transcript_id "MSTRG.87609.63"; exon_number "19";
chr19	StringTie	exon	16951969	16952200	1000	-	.	gene_id "MSTRG.87609"; transcript_id "MSTRG.87609.63"; exon_number "20";
chr19	StringTie	exon	16957853	16957915	1000	-	.	gene_id "MSTRG.87609"; transcript_id "MSTRG.87609.63"; exon_number "21";
chr19	StringTie	exon	16970891	16971033	1000	-	.	gene_id "MSTRG.87609"; transcript_id "MSTRG.87609.63"; exon_number "22";
chr19	StringTie	exon	16975087	16975258	1000	-	.	gene_id "MSTRG.87609"; transcript_id "MSTRG.87609.63"; exon_number "23";
chr19	StringTie	exon	16976002	16976151	1000	-	.	gene_id "MSTRG.87609"; transcript_id "MSTRG.87609.63"; exon_number "24";
chr19	StringTie	exon	16977368	16977540	1000	-	.	gene_id "MSTRG.87609"; transcript_id "MSTRG.87609.63"; exon_number "25";
chr19	StringTie	exon	16980497	16980686	1000	-	.	gene_id "MSTRG.87609"; transcript_id "MSTRG.87609.63"; exon_number "26";
chr19	StringTie	exon	16989643	16989771	1000	-	.	gene_id "MSTRG.87609"; transcript_id "MSTRG.87609.63"; exon_number "27";
chr19	StringTie	exon	16993416	16993586	1000	-	.	gene_id "MSTRG.87609"; transcript_id "MSTRG.87609.63"; exon_number "28";
chr19	StringTie	exon	16997111	16997338	1000	-	.	gene_id "MSTRG.87609"; transcript_id "MSTRG.87609.63"; exon_number "29";
chr19	StringTie	exon	17000414	17000522	1000	-	.	gene_id "MSTRG.87609"; transcript_id "MSTRG.87609.63"; exon_number "30";
chr19	StringTie	exon	17002266	17002350	1000	-	.	gene_id "MSTRG.87609"; transcript_id "MSTRG.87609.63"; exon_number "31";
chr19	StringTie	exon	17004273	17004386	1000	-	.	gene_id "MSTRG.87609"; transcript_id "MSTRG.87609.63"; exon_number "32";
chr19	StringTie	exon	17008505	17008559	1000	-	.	gene_id "MSTRG.87609"; transcript_id "MSTRG.87609.63"; exon_number "33";
chr19	StringTie	exon	17009303	17009320	1000	-	.	gene_id "MSTRG.87609"; transcript_id "MSTRG.87609.63"; exon_number "34";
chr19	StringTie	exon	17011464	17011516	1000	-	.	gene_id "MSTRG.87609"; transcript_id "MSTRG.87609.63"; exon_number "35";
chr19	StringTie	exon	17011592	17011757	1000	-	.	gene_id "MSTRG.87609"; transcript_id "MSTRG.87609.63"; exon_number "36";
chr19	StringTie	exon	17020331	17020353	1000	-	.	gene_id "MSTRG.87609"; transcript_id "MSTRG.87609.63"; exon_number "37";
chr19	StringTie	exon	17022030	17022181	1000	-	.	gene_id "MSTRG.87609"; transcript_id "MSTRG.87609.63"; exon_number "38";
chr19	StringTie	exon	17026551	17026728	1000	-	.	gene_id "MSTRG.87609"; transcript_id "MSTRG.87609.63"; exon_number "39";
chr19	StringTie	transcript	16892604	17026668	1000	-	.	gene_id "MSTRG.87609"; transcript_id "MSTRG.87609.64";
chr19	StringTie	exon	16892604	16894437	1000	-	.	gene_id "MSTRG.87609"; transcript_id "MSTRG.87609.64"; exon_number "1";
chr19	StringTie	exon	16896176	16896326	1000	-	.	gene_id "MSTRG.87609"; transcript_id "MSTRG.87609.64"; exon_number "2";
chr19	StringTie	exon	16896456	16896665	1000	-	.	gene_id "MSTRG.87609"; transcript_id "MSTRG.87609.64"; exon_number "3";
chr19	StringTie	exon	16897691	16897801	1000	-	.	gene_id "MSTRG.87609"; transcript_id "MSTRG.87609.64"; exon_number "4";
chr19	StringTie	exon	16897889	16897994	1000	-	.	gene_id "MSTRG.87609"; transcript_id "MSTRG.87609.64"; exon_number "5";
chr19	StringTie	exon	16899475	16899549	1000	-	.	gene_id "MSTRG.87609"; transcript_id "MSTRG.87609.64"; exon_number "6";
chr19	StringTie	exon	16901210	16901297	1000	-	.	gene_id "MSTRG.87609"; transcript_id "MSTRG.87609.64"; exon_number "7";
chr19	StringTie	exon	16902649	16902863	1000	-	.	gene_id "MSTRG.87609"; transcript_id "MSTRG.87609.64"; exon_number "8";
chr19	StringTie	exon	16903702	16903857	1000	-	.	gene_id "MSTRG.87609"; transcript_id "MSTRG.87609.64"; exon_number "9";
chr19	StringTie	exon	16904226	16904362	1000	-	.	gene_id "MSTRG.87609"; transcript_id "MSTRG.87609.64"; exon_number "10";
chr19	StringTie	exon	16904466	16904552	1000	-	.	gene_id "MSTRG.87609"; transcript_id "MSTRG.87609.64"; exon_number "11";
chr19	StringTie	exon	16906952	16907117	1000	-	.	gene_id "MSTRG.87609"; transcript_id "MSTRG.87609.64"; exon_number "12";
chr19	StringTie	exon	16914424	16914498	1000	-	.	gene_id "MSTRG.87609"; transcript_id "MSTRG.87609.64"; exon_number "13";
chr19	StringTie	exon	16914657	16914813	1000	-	.	gene_id "MSTRG.87609"; transcript_id "MSTRG.87609.64"; exon_number "14";
chr19	StringTie	exon	16921905	16921986	1000	-	.	gene_id "MSTRG.87609"; transcript_id "MSTRG.87609.64"; exon_number "15";
chr19	StringTie	exon	16925196	16925372	1000	-	.	gene_id "MSTRG.87609"; transcript_id "MSTRG.87609.64"; exon_number "16";
chr19	StringTie	exon	16928009	16928234	1000	-	.	gene_id "MSTRG.87609"; transcript_id "MSTRG.87609.64"; exon_number "17";
chr19	StringTie	exon	16928942	16929240	1000	-	.	gene_id "MSTRG.87609"; transcript_id "MSTRG.87609.64"; exon_number "18";
chr19	StringTie	exon	16938395	16938446	1000	-	.	gene_id "MSTRG.87609"; transcript_id "MSTRG.87609.64"; exon_number "19";
chr19	StringTie	exon	16945549	16945679	1000	-	.	gene_id "MSTRG.87609"; transcript_id "MSTRG.87609.64"; exon_number "20";
chr19	StringTie	exon	16947074	16947227	1000	-	.	gene_id "MSTRG.87609"; transcript_id "MSTRG.87609.64"; exon_number "21";
chr19	StringTie	exon	16951969	16952200	1000	-	.	gene_id "MSTRG.87609"; transcript_id "MSTRG.87609.64"; exon_number "22";
chr19	StringTie	exon	16957853	16957915	1000	-	.	gene_id "MSTRG.87609"; transcript_id "MSTRG.87609.64"; exon_number "23";
chr19	StringTie	exon	16970891	16971033	1000	-	.	gene_id "MSTRG.87609"; transcript_id "MSTRG.87609.64"; exon_number "24";
chr19	StringTie	exon	16975097	16975258	1000	-	.	gene_id "MSTRG.87609"; transcript_id "MSTRG.87609.64"; exon_number "25";
chr19	StringTie	exon	16976002	16976151	1000	-	.	gene_id "MSTRG.87609"; transcript_id "MSTRG.87609.64"; exon_number "26";
chr19	StringTie	exon	16977368	16977540	1000	-	.	gene_id "MSTRG.87609"; transcript_id "MSTRG.87609.64"; exon_number "27";
chr19	StringTie	exon	16980497	16980686	1000	-	.	gene_id "MSTRG.87609"; transcript_id "MSTRG.87609.64"; exon_number "28";
chr19	StringTie	exon	16989643	16989771	1000	-	.	gene_id "MSTRG.87609"; transcript_id "MSTRG.87609.64"; exon_number "29";
chr19	StringTie	exon	16993416	16993586	1000	-	.	gene_id "MSTRG.87609"; transcript_id "MSTRG.87609.64"; exon_number "30";
chr19	StringTie	exon	16997111	16997338	1000	-	.	gene_id "MSTRG.87609"; transcript_id "MSTRG.87609.64"; exon_number "31";
chr19	StringTie	exon	17000414	17000522	1000	-	.	gene_id "MSTRG.87609"; transcript_id "MSTRG.87609.64"; exon_number "32";
chr19	StringTie	exon	17002266	17002350	1000	-	.	gene_id "MSTRG.87609"; transcript_id "MSTRG.87609.64"; exon_number "33";
chr19	StringTie	exon	17004273	17004386	1000	-	.	gene_id "MSTRG.87609"; transcript_id "MSTRG.87609.64"; exon_number "34";
chr19	StringTie	exon	17008505	17008559	1000	-	.	gene_id "MSTRG.87609"; transcript_id "MSTRG.87609.64"; exon_number "35";
chr19	StringTie	exon	17009303	17009320	1000	-	.	gene_id "MSTRG.87609"; transcript_id "MSTRG.87609.64"; exon_number "36";
chr19	StringTie	exon	17011464	17011516	1000	-	.	gene_id "MSTRG.87609"; transcript_id "MSTRG.87609.64"; exon_number "37";
chr19	StringTie	exon	17011592	17011757	1000	-	.	gene_id "MSTRG.87609"; transcript_id "MSTRG.87609.64"; exon_number "38";
chr19	StringTie	exon	17020331	17020353	1000	-	.	gene_id "MSTRG.87609"; transcript_id "MSTRG.87609.64"; exon_number "39";
chr19	StringTie	exon	17022030	17022181	1000	-	.	gene_id "MSTRG.87609"; transcript_id "MSTRG.87609.64"; exon_number "40";
chr19	StringTie	exon	17026551	17026668	1000	-	.	gene_id "MSTRG.87609"; transcript_id "MSTRG.87609.64"; exon_number "41";
chr19	StringTie	transcript	16892604	17026689	1000	-	.	gene_id "MSTRG.87609"; transcript_id "MSTRG.87609.65";
chr19	StringTie	exon	16892604	16894437	1000	-	.	gene_id "MSTRG.87609"; transcript_id "MSTRG.87609.65"; exon_number "1";
chr19	StringTie	exon	16896176	16896326	1000	-	.	gene_id "MSTRG.87609"; transcript_id "MSTRG.87609.65"; exon_number "2";
chr19	StringTie	exon	16896456	16896665	1000	-	.	gene_id "MSTRG.87609"; transcript_id "MSTRG.87609.65"; exon_number "3";
chr19	StringTie	exon	16897691	16897801	1000	-	.	gene_id "MSTRG.87609"; transcript_id "MSTRG.87609.65"; exon_number "4";
chr19	StringTie	exon	16897889	16897994	1000	-	.	gene_id "MSTRG.87609"; transcript_id "MSTRG.87609.65"; exon_number "5";
chr19	StringTie	exon	16899475	16899549	1000	-	.	gene_id "MSTRG.87609"; transcript_id "MSTRG.87609.65"; exon_number "6";
chr19	StringTie	exon	16901210	16901297	1000	-	.	gene_id "MSTRG.87609"; transcript_id "MSTRG.87609.65"; exon_number "7";
chr19	StringTie	exon	16902649	16902863	1000	-	.	gene_id "MSTRG.87609"; transcript_id "MSTRG.87609.65"; exon_number "8";
chr19	StringTie	exon	16903561	16903623	1000	-	.	gene_id "MSTRG.87609"; transcript_id "MSTRG.87609.65"; exon_number "9";
chr19	StringTie	exon	16903702	16903857	1000	-	.	gene_id "MSTRG.87609"; transcript_id "MSTRG.87609.65"; exon_number "10";
chr19	StringTie	exon	16904226	16904362	1000	-	.	gene_id "MSTRG.87609"; transcript_id "MSTRG.87609.65"; exon_number "11";
chr19	StringTie	exon	16904466	16904552	1000	-	.	gene_id "MSTRG.87609"; transcript_id "MSTRG.87609.65"; exon_number "12";
chr19	StringTie	exon	16906952	16907117	1000	-	.	gene_id "MSTRG.87609"; transcript_id "MSTRG.87609.65"; exon_number "13";
chr19	StringTie	exon	16914424	16914498	1000	-	.	gene_id "MSTRG.87609"; transcript_id "MSTRG.87609.65"; exon_number "14";
chr19	StringTie	exon	16914657	16914813	1000	-	.	gene_id "MSTRG.87609"; transcript_id "MSTRG.87609.65"; exon_number "15";
chr19	StringTie	exon	16921905	16921986	1000	-	.	gene_id "MSTRG.87609"; transcript_id "MSTRG.87609.65"; exon_number "16";
chr19	StringTie	exon	16925196	16925372	1000	-	.	gene_id "MSTRG.87609"; transcript_id "MSTRG.87609.65"; exon_number "17";
chr19	StringTie	exon	16928009	16928234	1000	-	.	gene_id "MSTRG.87609"; transcript_id "MSTRG.87609.65"; exon_number "18";
chr19	StringTie	exon	16928942	16929240	1000	-	.	gene_id "MSTRG.87609"; transcript_id "MSTRG.87609.65"; exon_number "19";
chr19	StringTie	exon	16938395	16938446	1000	-	.	gene_id "MSTRG.87609"; transcript_id "MSTRG.87609.65"; exon_number "20";
chr19	StringTie	exon	16945549	16945679	1000	-	.	gene_id "MSTRG.87609"; transcript_id "MSTRG.87609.65"; exon_number "21";
chr19	StringTie	exon	16947074	16947200	1000	-	.	gene_id "MSTRG.87609"; transcript_id "MSTRG.87609.65"; exon_number "22";
chr19	StringTie	exon	16951969	16952200	1000	-	.	gene_id "MSTRG.87609"; transcript_id "MSTRG.87609.65"; exon_number "23";
chr19	StringTie	exon	16957853	16957915	1000	-	.	gene_id "MSTRG.87609"; transcript_id "MSTRG.87609.65"; exon_number "24";
chr19	StringTie	exon	16970891	16971033	1000	-	.	gene_id "MSTRG.87609"; transcript_id "MSTRG.87609.65"; exon_number "25";
chr19	StringTie	exon	16975097	16975258	1000	-	.	gene_id "MSTRG.87609"; transcript_id "MSTRG.87609.65"; exon_number "26";
chr19	StringTie	exon	16976002	16976151	1000	-	.	gene_id "MSTRG.87609"; transcript_id "MSTRG.87609.65"; exon_number "27";
chr19	StringTie	exon	16977368	16977540	1000	-	.	gene_id "MSTRG.87609"; transcript_id "MSTRG.87609.65"; exon_number "28";
chr19	StringTie	exon	16980497	16980686	1000	-	.	gene_id "MSTRG.87609"; transcript_id "MSTRG.87609.65"; exon_number "29";
chr19	StringTie	exon	16989643	16989771	1000	-	.	gene_id "MSTRG.87609"; transcript_id "MSTRG.87609.65"; exon_number "30";
chr19	StringTie	exon	16993416	16993586	1000	-	.	gene_id "MSTRG.87609"; transcript_id "MSTRG.87609.65"; exon_number "31";
chr19	StringTie	exon	16997111	16997338	1000	-	.	gene_id "MSTRG.87609"; transcript_id "MSTRG.87609.65"; exon_number "32";
chr19	StringTie	exon	17000414	17000522	1000	-	.	gene_id "MSTRG.87609"; transcript_id "MSTRG.87609.65"; exon_number "33";
chr19	StringTie	exon	17002266	17002350	1000	-	.	gene_id "MSTRG.87609"; transcript_id "MSTRG.87609.65"; exon_number "34";
chr19	StringTie	exon	17004273	17004386	1000	-	.	gene_id "MSTRG.87609"; transcript_id "MSTRG.87609.65"; exon_number "35";
chr19	StringTie	exon	17008505	17008559	1000	-	.	gene_id "MSTRG.87609"; transcript_id "MSTRG.87609.65"; exon_number "36";
chr19	StringTie	exon	17009303	17009320	1000	-	.	gene_id "MSTRG.87609"; transcript_id "MSTRG.87609.65"; exon_number "37";
chr19	StringTie	exon	17011464	17011516	1000	-	.	gene_id "MSTRG.87609"; transcript_id "MSTRG.87609.65"; exon_number "38";
chr19	StringTie	exon	17011592	17011757	1000	-	.	gene_id "MSTRG.87609"; transcript_id "MSTRG.87609.65"; exon_number "39";
chr19	StringTie	exon	17020331	17020353	1000	-	.	gene_id "MSTRG.87609"; transcript_id "MSTRG.87609.65"; exon_number "40";
chr19	StringTie	exon	17022030	17022181	1000	-	.	gene_id "MSTRG.87609"; transcript_id "MSTRG.87609.65"; exon_number "41";
chr19	StringTie	exon	17026551	17026689	1000	-	.	gene_id "MSTRG.87609"; transcript_id "MSTRG.87609.65"; exon_number "42";
chr19	StringTie	transcript	16892604	17026819	1000	-	.	gene_id "MSTRG.87609"; transcript_id "MSTRG.87609.66";
chr19	StringTie	exon	16892604	16894437	1000	-	.	gene_id "MSTRG.87609"; transcript_id "MSTRG.87609.66"; exon_number "1";
chr19	StringTie	exon	16896176	16896252	1000	-	.	gene_id "MSTRG.87609"; transcript_id "MSTRG.87609.66"; exon_number "2";
chr19	StringTie	exon	16896456	16896665	1000	-	.	gene_id "MSTRG.87609"; transcript_id "MSTRG.87609.66"; exon_number "3";
chr19	StringTie	exon	16897691	16897801	1000	-	.	gene_id "MSTRG.87609"; transcript_id "MSTRG.87609.66"; exon_number "4";
chr19	StringTie	exon	16897889	16897994	1000	-	.	gene_id "MSTRG.87609"; transcript_id "MSTRG.87609.66"; exon_number "5";
chr19	StringTie	exon	16899475	16899549	1000	-	.	gene_id "MSTRG.87609"; transcript_id "MSTRG.87609.66"; exon_number "6";
chr19	StringTie	exon	16901210	16901297	1000	-	.	gene_id "MSTRG.87609"; transcript_id "MSTRG.87609.66"; exon_number "7";
chr19	StringTie	exon	16902649	16902863	1000	-	.	gene_id "MSTRG.87609"; transcript_id "MSTRG.87609.66"; exon_number "8";
chr19	StringTie	exon	16903561	16903623	1000	-	.	gene_id "MSTRG.87609"; transcript_id "MSTRG.87609.66"; exon_number "9";
chr19	StringTie	exon	16903702	16903857	1000	-	.	gene_id "MSTRG.87609"; transcript_id "MSTRG.87609.66"; exon_number "10";
chr19	StringTie	exon	16904226	16904362	1000	-	.	gene_id "MSTRG.87609"; transcript_id "MSTRG.87609.66"; exon_number "11";
chr19	StringTie	exon	16904466	16904552	1000	-	.	gene_id "MSTRG.87609"; transcript_id "MSTRG.87609.66"; exon_number "12";
chr19	StringTie	exon	16906952	16907117	1000	-	.	gene_id "MSTRG.87609"; transcript_id "MSTRG.87609.66"; exon_number "13";
chr19	StringTie	exon	16914424	16914498	1000	-	.	gene_id "MSTRG.87609"; transcript_id "MSTRG.87609.66"; exon_number "14";
chr19	StringTie	exon	16914657	16914813	1000	-	.	gene_id "MSTRG.87609"; transcript_id "MSTRG.87609.66"; exon_number "15";
chr19	StringTie	exon	16921905	16921986	1000	-	.	gene_id "MSTRG.87609"; transcript_id "MSTRG.87609.66"; exon_number "16";
chr19	StringTie	exon	16925196	16925372	1000	-	.	gene_id "MSTRG.87609"; transcript_id "MSTRG.87609.66"; exon_number "17";
chr19	StringTie	exon	16928009	16928234	1000	-	.	gene_id "MSTRG.87609"; transcript_id "MSTRG.87609.66"; exon_number "18";
chr19	StringTie	exon	16928942	16929240	1000	-	.	gene_id "MSTRG.87609"; transcript_id "MSTRG.87609.66"; exon_number "19";
chr19	StringTie	exon	16938395	16938446	1000	-	.	gene_id "MSTRG.87609"; transcript_id "MSTRG.87609.66"; exon_number "20";
chr19	StringTie	exon	16945549	16945679	1000	-	.	gene_id "MSTRG.87609"; transcript_id "MSTRG.87609.66"; exon_number "21";
chr19	StringTie	exon	16947074	16947227	1000	-	.	gene_id "MSTRG.87609"; transcript_id "MSTRG.87609.66"; exon_number "22";
chr19	StringTie	exon	16951969	16952200	1000	-	.	gene_id "MSTRG.87609"; transcript_id "MSTRG.87609.66"; exon_number "23";
chr19	StringTie	exon	16957853	16957915	1000	-	.	gene_id "MSTRG.87609"; transcript_id "MSTRG.87609.66"; exon_number "24";
chr19	StringTie	exon	16970891	16971033	1000	-	.	gene_id "MSTRG.87609"; transcript_id "MSTRG.87609.66"; exon_number "25";
chr19	StringTie	exon	16975087	16975258	1000	-	.	gene_id "MSTRG.87609"; transcript_id "MSTRG.87609.66"; exon_number "26";
chr19	StringTie	exon	16976002	16976151	1000	-	.	gene_id "MSTRG.87609"; transcript_id "MSTRG.87609.66"; exon_number "27";
chr19	StringTie	exon	16977368	16977540	1000	-	.	gene_id "MSTRG.87609"; transcript_id "MSTRG.87609.66"; exon_number "28";
chr19	StringTie	exon	16980497	16980686	1000	-	.	gene_id "MSTRG.87609"; transcript_id "MSTRG.87609.66"; exon_number "29";
chr19	StringTie	exon	16989643	16989771	1000	-	.	gene_id "MSTRG.87609"; transcript_id "MSTRG.87609.66"; exon_number "30";
chr19	StringTie	exon	16993416	16993586	1000	-	.	gene_id "MSTRG.87609"; transcript_id "MSTRG.87609.66"; exon_number "31";
chr19	StringTie	exon	16997111	16997338	1000	-	.	gene_id "MSTRG.87609"; transcript_id "MSTRG.87609.66"; exon_number "32";
chr19	StringTie	exon	17000414	17000522	1000	-	.	gene_id "MSTRG.87609"; transcript_id "MSTRG.87609.66"; exon_number "33";
chr19	StringTie	exon	17002266	17002350	1000	-	.	gene_id "MSTRG.87609"; transcript_id "MSTRG.87609.66"; exon_number "34";
chr19	StringTie	exon	17004273	17004386	1000	-	.	gene_id "MSTRG.87609"; transcript_id "MSTRG.87609.66"; exon_number "35";
chr19	StringTie	exon	17008505	17008559	1000	-	.	gene_id "MSTRG.87609"; transcript_id "MSTRG.87609.66"; exon_number "36";
chr19	StringTie	exon	17009303	17009320	1000	-	.	gene_id "MSTRG.87609"; transcript_id "MSTRG.87609.66"; exon_number "37";
chr19	StringTie	exon	17011464	17011516	1000	-	.	gene_id "MSTRG.87609"; transcript_id "MSTRG.87609.66"; exon_number "38";
chr19	StringTie	exon	17011592	17011757	1000	-	.	gene_id "MSTRG.87609"; transcript_id "MSTRG.87609.66"; exon_number "39";
chr19	StringTie	exon	17020331	17020353	1000	-	.	gene_id "MSTRG.87609"; transcript_id "MSTRG.87609.66"; exon_number "40";
chr19	StringTie	exon	17022030	17022181	1000	-	.	gene_id "MSTRG.87609"; transcript_id "MSTRG.87609.66"; exon_number "41";
chr19	StringTie	exon	17026551	17026819	1000	-	.	gene_id "MSTRG.87609"; transcript_id "MSTRG.87609.66"; exon_number "42";
chr19	StringTie	transcript	16892604	17026614	1000	-	.	gene_id "MSTRG.87609"; transcript_id "MSTRG.87609.67";
chr19	StringTie	exon	16892604	16894259	1000	-	.	gene_id "MSTRG.87609"; transcript_id "MSTRG.87609.67"; exon_number "1";
chr19	StringTie	exon	16896176	16896326	1000	-	.	gene_id "MSTRG.87609"; transcript_id "MSTRG.87609.67"; exon_number "2";
chr19	StringTie	exon	16896456	16896665	1000	-	.	gene_id "MSTRG.87609"; transcript_id "MSTRG.87609.67"; exon_number "3";
chr19	StringTie	exon	16897327	16897801	1000	-	.	gene_id "MSTRG.87609"; transcript_id "MSTRG.87609.67"; exon_number "4";
chr19	StringTie	exon	16897889	16897994	1000	-	.	gene_id "MSTRG.87609"; transcript_id "MSTRG.87609.67"; exon_number "5";
chr19	StringTie	exon	16899475	16899549	1000	-	.	gene_id "MSTRG.87609"; transcript_id "MSTRG.87609.67"; exon_number "6";
chr19	StringTie	exon	16901210	16901297	1000	-	.	gene_id "MSTRG.87609"; transcript_id "MSTRG.87609.67"; exon_number "7";
chr19	StringTie	exon	16902649	16902863	1000	-	.	gene_id "MSTRG.87609"; transcript_id "MSTRG.87609.67"; exon_number "8";
chr19	StringTie	exon	16903561	16903623	1000	-	.	gene_id "MSTRG.87609"; transcript_id "MSTRG.87609.67"; exon_number "9";
chr19	StringTie	exon	16903702	16903857	1000	-	.	gene_id "MSTRG.87609"; transcript_id "MSTRG.87609.67"; exon_number "10";
chr19	StringTie	exon	16904226	16904362	1000	-	.	gene_id "MSTRG.87609"; transcript_id "MSTRG.87609.67"; exon_number "11";
chr19	StringTie	exon	16904466	16904552	1000	-	.	gene_id "MSTRG.87609"; transcript_id "MSTRG.87609.67"; exon_number "12";
chr19	StringTie	exon	16906952	16907117	1000	-	.	gene_id "MSTRG.87609"; transcript_id "MSTRG.87609.67"; exon_number "13";
chr19	StringTie	exon	16914424	16914498	1000	-	.	gene_id "MSTRG.87609"; transcript_id "MSTRG.87609.67"; exon_number "14";
chr19	StringTie	exon	16914657	16914813	1000	-	.	gene_id "MSTRG.87609"; transcript_id "MSTRG.87609.67"; exon_number "15";
chr19	StringTie	exon	16921905	16921986	1000	-	.	gene_id "MSTRG.87609"; transcript_id "MSTRG.87609.67"; exon_number "16";
chr19	StringTie	exon	16925196	16925372	1000	-	.	gene_id "MSTRG.87609"; transcript_id "MSTRG.87609.67"; exon_number "17";
chr19	StringTie	exon	16928009	16928234	1000	-	.	gene_id "MSTRG.87609"; transcript_id "MSTRG.87609.67"; exon_number "18";
chr19	StringTie	exon	16928942	16929240	1000	-	.	gene_id "MSTRG.87609"; transcript_id "MSTRG.87609.67"; exon_number "19";
chr19	StringTie	exon	16938395	16938446	1000	-	.	gene_id "MSTRG.87609"; transcript_id "MSTRG.87609.67"; exon_number "20";
chr19	StringTie	exon	16945549	16945679	1000	-	.	gene_id "MSTRG.87609"; transcript_id "MSTRG.87609.67"; exon_number "21";
chr19	StringTie	exon	16947075	16947227	1000	-	.	gene_id "MSTRG.87609"; transcript_id "MSTRG.87609.67"; exon_number "22";
chr19	StringTie	exon	16951969	16952200	1000	-	.	gene_id "MSTRG.87609"; transcript_id "MSTRG.87609.67"; exon_number "23";
chr19	StringTie	exon	16957853	16957915	1000	-	.	gene_id "MSTRG.87609"; transcript_id "MSTRG.87609.67"; exon_number "24";
chr19	StringTie	exon	16970891	16971033	1000	-	.	gene_id "MSTRG.87609"; transcript_id "MSTRG.87609.67"; exon_number "25";
chr19	StringTie	exon	16975087	16975258	1000	-	.	gene_id "MSTRG.87609"; transcript_id "MSTRG.87609.67"; exon_number "26";
chr19	StringTie	exon	16976002	16976151	1000	-	.	gene_id "MSTRG.87609"; transcript_id "MSTRG.87609.67"; exon_number "27";
chr19	StringTie	exon	16977368	16977540	1000	-	.	gene_id "MSTRG.87609"; transcript_id "MSTRG.87609.67"; exon_number "28";
chr19	StringTie	exon	16980497	16980686	1000	-	.	gene_id "MSTRG.87609"; transcript_id "MSTRG.87609.67"; exon_number "29";
chr19	StringTie	exon	16989643	16989771	1000	-	.	gene_id "MSTRG.87609"; transcript_id "MSTRG.87609.67"; exon_number "30";
chr19	StringTie	exon	16993412	16993586	1000	-	.	gene_id "MSTRG.87609"; transcript_id "MSTRG.87609.67"; exon_number "31";
chr19	StringTie	exon	16997111	16997338	1000	-	.	gene_id "MSTRG.87609"; transcript_id "MSTRG.87609.67"; exon_number "32";
chr19	StringTie	exon	17000414	17000522	1000	-	.	gene_id "MSTRG.87609"; transcript_id "MSTRG.87609.67"; exon_number "33";
chr19	StringTie	exon	17002266	17002350	1000	-	.	gene_id "MSTRG.87609"; transcript_id "MSTRG.87609.67"; exon_number "34";
chr19	StringTie	exon	17004273	17004386	1000	-	.	gene_id "MSTRG.87609"; transcript_id "MSTRG.87609.67"; exon_number "35";
chr19	StringTie	exon	17008505	17008559	1000	-	.	gene_id "MSTRG.87609"; transcript_id "MSTRG.87609.67"; exon_number "36";
chr19	StringTie	exon	17009303	17009320	1000	-	.	gene_id "MSTRG.87609"; transcript_id "MSTRG.87609.67"; exon_number "37";
chr19	StringTie	exon	17011464	17011516	1000	-	.	gene_id "MSTRG.87609"; transcript_id "MSTRG.87609.67"; exon_number "38";
chr19	StringTie	exon	17011592	17011757	1000	-	.	gene_id "MSTRG.87609"; transcript_id "MSTRG.87609.67"; exon_number "39";
chr19	StringTie	exon	17020331	17020353	1000	-	.	gene_id "MSTRG.87609"; transcript_id "MSTRG.87609.67"; exon_number "40";
chr19	StringTie	exon	17022030	17022181	1000	-	.	gene_id "MSTRG.87609"; transcript_id "MSTRG.87609.67"; exon_number "41";
chr19	StringTie	exon	17026551	17026614	1000	-	.	gene_id "MSTRG.87609"; transcript_id "MSTRG.87609.67"; exon_number "42";
chr19	StringTie	transcript	16892606	17026815	1000	-	.	gene_id "MSTRG.87609"; transcript_id "MSTRG.87609.68";
chr19	StringTie	exon	16892606	16894437	1000	-	.	gene_id "MSTRG.87609"; transcript_id "MSTRG.87609.68"; exon_number "1";
chr19	StringTie	exon	16896176	16896326	1000	-	.	gene_id "MSTRG.87609"; transcript_id "MSTRG.87609.68"; exon_number "2";
chr19	StringTie	exon	16896456	16896665	1000	-	.	gene_id "MSTRG.87609"; transcript_id "MSTRG.87609.68"; exon_number "3";
chr19	StringTie	exon	16897691	16897801	1000	-	.	gene_id "MSTRG.87609"; transcript_id "MSTRG.87609.68"; exon_number "4";
chr19	StringTie	exon	16897889	16897994	1000	-	.	gene_id "MSTRG.87609"; transcript_id "MSTRG.87609.68"; exon_number "5";
chr19	StringTie	exon	16899475	16899549	1000	-	.	gene_id "MSTRG.87609"; transcript_id "MSTRG.87609.68"; exon_number "6";
chr19	StringTie	exon	16901210	16901297	1000	-	.	gene_id "MSTRG.87609"; transcript_id "MSTRG.87609.68"; exon_number "7";
chr19	StringTie	exon	16902649	16902863	1000	-	.	gene_id "MSTRG.87609"; transcript_id "MSTRG.87609.68"; exon_number "8";
chr19	StringTie	exon	16903561	16903623	1000	-	.	gene_id "MSTRG.87609"; transcript_id "MSTRG.87609.68"; exon_number "9";
chr19	StringTie	exon	16903702	16904362	1000	-	.	gene_id "MSTRG.87609"; transcript_id "MSTRG.87609.68"; exon_number "10";
chr19	StringTie	exon	16904466	16904552	1000	-	.	gene_id "MSTRG.87609"; transcript_id "MSTRG.87609.68"; exon_number "11";
chr19	StringTie	exon	16906952	16907117	1000	-	.	gene_id "MSTRG.87609"; transcript_id "MSTRG.87609.68"; exon_number "12";
chr19	StringTie	exon	16914424	16914498	1000	-	.	gene_id "MSTRG.87609"; transcript_id "MSTRG.87609.68"; exon_number "13";
chr19	StringTie	exon	16914657	16914813	1000	-	.	gene_id "MSTRG.87609"; transcript_id "MSTRG.87609.68"; exon_number "14";
chr19	StringTie	exon	16921905	16921986	1000	-	.	gene_id "MSTRG.87609"; transcript_id "MSTRG.87609.68"; exon_number "15";
chr19	StringTie	exon	16925196	16925372	1000	-	.	gene_id "MSTRG.87609"; transcript_id "MSTRG.87609.68"; exon_number "16";
chr19	StringTie	exon	16928009	16928234	1000	-	.	gene_id "MSTRG.87609"; transcript_id "MSTRG.87609.68"; exon_number "17";
chr19	StringTie	exon	16928942	16929240	1000	-	.	gene_id "MSTRG.87609"; transcript_id "MSTRG.87609.68"; exon_number "18";
chr19	StringTie	exon	16938395	16938446	1000	-	.	gene_id "MSTRG.87609"; transcript_id "MSTRG.87609.68"; exon_number "19";
chr19	StringTie	exon	16945549	16945679	1000	-	.	gene_id "MSTRG.87609"; transcript_id "MSTRG.87609.68"; exon_number "20";
chr19	StringTie	exon	16947074	16947227	1000	-	.	gene_id "MSTRG.87609"; transcript_id "MSTRG.87609.68"; exon_number "21";
chr19	StringTie	exon	16951969	16952200	1000	-	.	gene_id "MSTRG.87609"; transcript_id "MSTRG.87609.68"; exon_number "22";
chr19	StringTie	exon	16957853	16957915	1000	-	.	gene_id "MSTRG.87609"; transcript_id "MSTRG.87609.68"; exon_number "23";
chr19	StringTie	exon	16970891	16971033	1000	-	.	gene_id "MSTRG.87609"; transcript_id "MSTRG.87609.68"; exon_number "24";
chr19	StringTie	exon	16975087	16975258	1000	-	.	gene_id "MSTRG.87609"; transcript_id "MSTRG.87609.68"; exon_number "25";
chr19	StringTie	exon	16993416	16993586	1000	-	.	gene_id "MSTRG.87609"; transcript_id "MSTRG.87609.68"; exon_number "26";
chr19	StringTie	exon	16997111	16997338	1000	-	.	gene_id "MSTRG.87609"; transcript_id "MSTRG.87609.68"; exon_number "27";
chr19	StringTie	exon	17000414	17000522	1000	-	.	gene_id "MSTRG.87609"; transcript_id "MSTRG.87609.68"; exon_number "28";
chr19	StringTie	exon	17002266	17002350	1000	-	.	gene_id "MSTRG.87609"; transcript_id "MSTRG.87609.68"; exon_number "29";
chr19	StringTie	exon	17004273	17004386	1000	-	.	gene_id "MSTRG.87609"; transcript_id "MSTRG.87609.68"; exon_number "30";
chr19	StringTie	exon	17008505	17008559	1000	-	.	gene_id "MSTRG.87609"; transcript_id "MSTRG.87609.68"; exon_number "31";
chr19	StringTie	exon	17009303	17009320	1000	-	.	gene_id "MSTRG.87609"; transcript_id "MSTRG.87609.68"; exon_number "32";
chr19	StringTie	exon	17011464	17011516	1000	-	.	gene_id "MSTRG.87609"; transcript_id "MSTRG.87609.68"; exon_number "33";
chr19	StringTie	exon	17011592	17011757	1000	-	.	gene_id "MSTRG.87609"; transcript_id "MSTRG.87609.68"; exon_number "34";
chr19	StringTie	exon	17020331	17020353	1000	-	.	gene_id "MSTRG.87609"; transcript_id "MSTRG.87609.68"; exon_number "35";
chr19	StringTie	exon	17022030	17022181	1000	-	.	gene_id "MSTRG.87609"; transcript_id "MSTRG.87609.68"; exon_number "36";
chr19	StringTie	exon	17026551	17026815	1000	-	.	gene_id "MSTRG.87609"; transcript_id "MSTRG.87609.68"; exon_number "37";
chr19	StringTie	transcript	16892606	17022439	1000	-	.	gene_id "MSTRG.87609"; transcript_id "MSTRG.87609.69";
chr19	StringTie	exon	16892606	16896326	1000	-	.	gene_id "MSTRG.87609"; transcript_id "MSTRG.87609.69"; exon_number "1";
chr19	StringTie	exon	16897691	16897801	1000	-	.	gene_id "MSTRG.87609"; transcript_id "MSTRG.87609.69"; exon_number "2";
chr19	StringTie	exon	16897889	16897994	1000	-	.	gene_id "MSTRG.87609"; transcript_id "MSTRG.87609.69"; exon_number "3";
chr19	StringTie	exon	16899475	16899549	1000	-	.	gene_id "MSTRG.87609"; transcript_id "MSTRG.87609.69"; exon_number "4";
chr19	StringTie	exon	16901210	16901297	1000	-	.	gene_id "MSTRG.87609"; transcript_id "MSTRG.87609.69"; exon_number "5";
chr19	StringTie	exon	16902649	16902863	1000	-	.	gene_id "MSTRG.87609"; transcript_id "MSTRG.87609.69"; exon_number "6";
chr19	StringTie	exon	16903561	16903623	1000	-	.	gene_id "MSTRG.87609"; transcript_id "MSTRG.87609.69"; exon_number "7";
chr19	StringTie	exon	16903702	16903857	1000	-	.	gene_id "MSTRG.87609"; transcript_id "MSTRG.87609.69"; exon_number "8";
chr19	StringTie	exon	16904226	16904362	1000	-	.	gene_id "MSTRG.87609"; transcript_id "MSTRG.87609.69"; exon_number "9";
chr19	StringTie	exon	16904466	16904552	1000	-	.	gene_id "MSTRG.87609"; transcript_id "MSTRG.87609.69"; exon_number "10";
chr19	StringTie	exon	16906952	16907117	1000	-	.	gene_id "MSTRG.87609"; transcript_id "MSTRG.87609.69"; exon_number "11";
chr19	StringTie	exon	16914424	16914498	1000	-	.	gene_id "MSTRG.87609"; transcript_id "MSTRG.87609.69"; exon_number "12";
chr19	StringTie	exon	16914657	16914813	1000	-	.	gene_id "MSTRG.87609"; transcript_id "MSTRG.87609.69"; exon_number "13";
chr19	StringTie	exon	16921905	16921986	1000	-	.	gene_id "MSTRG.87609"; transcript_id "MSTRG.87609.69"; exon_number "14";
chr19	StringTie	exon	16925196	16925372	1000	-	.	gene_id "MSTRG.87609"; transcript_id "MSTRG.87609.69"; exon_number "15";
chr19	StringTie	exon	16928009	16928234	1000	-	.	gene_id "MSTRG.87609"; transcript_id "MSTRG.87609.69"; exon_number "16";
chr19	StringTie	exon	16928942	16929240	1000	-	.	gene_id "MSTRG.87609"; transcript_id "MSTRG.87609.69"; exon_number "17";
chr19	StringTie	exon	16938395	16938446	1000	-	.	gene_id "MSTRG.87609"; transcript_id "MSTRG.87609.69"; exon_number "18";
chr19	StringTie	exon	16945549	16945679	1000	-	.	gene_id "MSTRG.87609"; transcript_id "MSTRG.87609.69"; exon_number "19";
chr19	StringTie	exon	16947074	16947227	1000	-	.	gene_id "MSTRG.87609"; transcript_id "MSTRG.87609.69"; exon_number "20";
chr19	StringTie	exon	16951969	16952200	1000	-	.	gene_id "MSTRG.87609"; transcript_id "MSTRG.87609.69"; exon_number "21";
chr19	StringTie	exon	16957853	16957915	1000	-	.	gene_id "MSTRG.87609"; transcript_id "MSTRG.87609.69"; exon_number "22";
chr19	StringTie	exon	16970891	16971033	1000	-	.	gene_id "MSTRG.87609"; transcript_id "MSTRG.87609.69"; exon_number "23";
chr19	StringTie	exon	16975097	16975258	1000	-	.	gene_id "MSTRG.87609"; transcript_id "MSTRG.87609.69"; exon_number "24";
chr19	StringTie	exon	16976002	16976151	1000	-	.	gene_id "MSTRG.87609"; transcript_id "MSTRG.87609.69"; exon_number "25";
chr19	StringTie	exon	16977368	16977540	1000	-	.	gene_id "MSTRG.87609"; transcript_id "MSTRG.87609.69"; exon_number "26";
chr19	StringTie	exon	16980497	16980686	1000	-	.	gene_id "MSTRG.87609"; transcript_id "MSTRG.87609.69"; exon_number "27";
chr19	StringTie	exon	16989643	16989771	1000	-	.	gene_id "MSTRG.87609"; transcript_id "MSTRG.87609.69"; exon_number "28";
chr19	StringTie	exon	16993416	16993586	1000	-	.	gene_id "MSTRG.87609"; transcript_id "MSTRG.87609.69"; exon_number "29";
chr19	StringTie	exon	16997111	16997338	1000	-	.	gene_id "MSTRG.87609"; transcript_id "MSTRG.87609.69"; exon_number "30";
chr19	StringTie	exon	17000414	17000522	1000	-	.	gene_id "MSTRG.87609"; transcript_id "MSTRG.87609.69"; exon_number "31";
chr19	StringTie	exon	17002266	17002350	1000	-	.	gene_id "MSTRG.87609"; transcript_id "MSTRG.87609.69"; exon_number "32";
chr19	StringTie	exon	17004273	17004386	1000	-	.	gene_id "MSTRG.87609"; transcript_id "MSTRG.87609.69"; exon_number "33";
chr19	StringTie	exon	17008505	17008559	1000	-	.	gene_id "MSTRG.87609"; transcript_id "MSTRG.87609.69"; exon_number "34";
chr19	StringTie	exon	17009303	17009320	1000	-	.	gene_id "MSTRG.87609"; transcript_id "MSTRG.87609.69"; exon_number "35";
chr19	StringTie	exon	17011464	17011516	1000	-	.	gene_id "MSTRG.87609"; transcript_id "MSTRG.87609.69"; exon_number "36";
chr19	StringTie	exon	17011592	17011757	1000	-	.	gene_id "MSTRG.87609"; transcript_id "MSTRG.87609.69"; exon_number "37";
chr19	StringTie	exon	17020331	17020353	1000	-	.	gene_id "MSTRG.87609"; transcript_id "MSTRG.87609.69"; exon_number "38";
chr19	StringTie	exon	17022030	17022181	1000	-	.	gene_id "MSTRG.87609"; transcript_id "MSTRG.87609.69"; exon_number "39";
chr19	StringTie	exon	17022296	17022439	1000	-	.	gene_id "MSTRG.87609"; transcript_id "MSTRG.87609.69"; exon_number "40";
chr19	StringTie	transcript	16889323	17027704	1000	-	.	gene_id "MSTRG.87609"; transcript_id "MSTRG.87609.7";
chr19	StringTie	exon	16889323	16894437	1000	-	.	gene_id "MSTRG.87609"; transcript_id "MSTRG.87609.7"; exon_number "1";
chr19	StringTie	exon	16896176	16896326	1000	-	.	gene_id "MSTRG.87609"; transcript_id "MSTRG.87609.7"; exon_number "2";
chr19	StringTie	exon	16896456	16896665	1000	-	.	gene_id "MSTRG.87609"; transcript_id "MSTRG.87609.7"; exon_number "3";
chr19	StringTie	exon	16897691	16897801	1000	-	.	gene_id "MSTRG.87609"; transcript_id "MSTRG.87609.7"; exon_number "4";
chr19	StringTie	exon	16897889	16897994	1000	-	.	gene_id "MSTRG.87609"; transcript_id "MSTRG.87609.7"; exon_number "5";
chr19	StringTie	exon	16899475	16899549	1000	-	.	gene_id "MSTRG.87609"; transcript_id "MSTRG.87609.7"; exon_number "6";
chr19	StringTie	exon	16901210	16901297	1000	-	.	gene_id "MSTRG.87609"; transcript_id "MSTRG.87609.7"; exon_number "7";
chr19	StringTie	exon	16902649	16902863	1000	-	.	gene_id "MSTRG.87609"; transcript_id "MSTRG.87609.7"; exon_number "8";
chr19	StringTie	exon	16903561	16903623	1000	-	.	gene_id "MSTRG.87609"; transcript_id "MSTRG.87609.7"; exon_number "9";
chr19	StringTie	exon	16903702	16903857	1000	-	.	gene_id "MSTRG.87609"; transcript_id "MSTRG.87609.7"; exon_number "10";
chr19	StringTie	exon	16904226	16904362	1000	-	.	gene_id "MSTRG.87609"; transcript_id "MSTRG.87609.7"; exon_number "11";
chr19	StringTie	exon	16904466	16904552	1000	-	.	gene_id "MSTRG.87609"; transcript_id "MSTRG.87609.7"; exon_number "12";
chr19	StringTie	exon	16906952	16907117	1000	-	.	gene_id "MSTRG.87609"; transcript_id "MSTRG.87609.7"; exon_number "13";
chr19	StringTie	exon	16914424	16914498	1000	-	.	gene_id "MSTRG.87609"; transcript_id "MSTRG.87609.7"; exon_number "14";
chr19	StringTie	exon	16914657	16914813	1000	-	.	gene_id "MSTRG.87609"; transcript_id "MSTRG.87609.7"; exon_number "15";
chr19	StringTie	exon	16921905	16921986	1000	-	.	gene_id "MSTRG.87609"; transcript_id "MSTRG.87609.7"; exon_number "16";
chr19	StringTie	exon	16925196	16925372	1000	-	.	gene_id "MSTRG.87609"; transcript_id "MSTRG.87609.7"; exon_number "17";
chr19	StringTie	exon	16928009	16928234	1000	-	.	gene_id "MSTRG.87609"; transcript_id "MSTRG.87609.7"; exon_number "18";
chr19	StringTie	exon	16928942	16929240	1000	-	.	gene_id "MSTRG.87609"; transcript_id "MSTRG.87609.7"; exon_number "19";
chr19	StringTie	exon	16938395	16938446	1000	-	.	gene_id "MSTRG.87609"; transcript_id "MSTRG.87609.7"; exon_number "20";
chr19	StringTie	exon	16945549	16945679	1000	-	.	gene_id "MSTRG.87609"; transcript_id "MSTRG.87609.7"; exon_number "21";
chr19	StringTie	exon	16947074	16947227	1000	-	.	gene_id "MSTRG.87609"; transcript_id "MSTRG.87609.7"; exon_number "22";
chr19	StringTie	exon	16951969	16952200	1000	-	.	gene_id "MSTRG.87609"; transcript_id "MSTRG.87609.7"; exon_number "23";
chr19	StringTie	exon	16957853	16957915	1000	-	.	gene_id "MSTRG.87609"; transcript_id "MSTRG.87609.7"; exon_number "24";
chr19	StringTie	exon	16970891	16971033	1000	-	.	gene_id "MSTRG.87609"; transcript_id "MSTRG.87609.7"; exon_number "25";
chr19	StringTie	exon	16975097	16975258	1000	-	.	gene_id "MSTRG.87609"; transcript_id "MSTRG.87609.7"; exon_number "26";
chr19	StringTie	exon	16976002	16976151	1000	-	.	gene_id "MSTRG.87609"; transcript_id "MSTRG.87609.7"; exon_number "27";
chr19	StringTie	exon	16977368	16977540	1000	-	.	gene_id "MSTRG.87609"; transcript_id "MSTRG.87609.7"; exon_number "28";
chr19	StringTie	exon	16980497	16980686	1000	-	.	gene_id "MSTRG.87609"; transcript_id "MSTRG.87609.7"; exon_number "29";
chr19	StringTie	exon	16989643	16989771	1000	-	.	gene_id "MSTRG.87609"; transcript_id "MSTRG.87609.7"; exon_number "30";
chr19	StringTie	exon	16993416	16993586	1000	-	.	gene_id "MSTRG.87609"; transcript_id "MSTRG.87609.7"; exon_number "31";
chr19	StringTie	exon	16997111	16997338	1000	-	.	gene_id "MSTRG.87609"; transcript_id "MSTRG.87609.7"; exon_number "32";
chr19	StringTie	exon	17000414	17000522	1000	-	.	gene_id "MSTRG.87609"; transcript_id "MSTRG.87609.7"; exon_number "33";
chr19	StringTie	exon	17002266	17002350	1000	-	.	gene_id "MSTRG.87609"; transcript_id "MSTRG.87609.7"; exon_number "34";
chr19	StringTie	exon	17004273	17004386	1000	-	.	gene_id "MSTRG.87609"; transcript_id "MSTRG.87609.7"; exon_number "35";
chr19	StringTie	exon	17008505	17008559	1000	-	.	gene_id "MSTRG.87609"; transcript_id "MSTRG.87609.7"; exon_number "36";
chr19	StringTie	exon	17009303	17009320	1000	-	.	gene_id "MSTRG.87609"; transcript_id "MSTRG.87609.7"; exon_number "37";
chr19	StringTie	exon	17011464	17011516	1000	-	.	gene_id "MSTRG.87609"; transcript_id "MSTRG.87609.7"; exon_number "38";
chr19	StringTie	exon	17011592	17011757	1000	-	.	gene_id "MSTRG.87609"; transcript_id "MSTRG.87609.7"; exon_number "39";
chr19	StringTie	exon	17020331	17020353	1000	-	.	gene_id "MSTRG.87609"; transcript_id "MSTRG.87609.7"; exon_number "40";
chr19	StringTie	exon	17022030	17022181	1000	-	.	gene_id "MSTRG.87609"; transcript_id "MSTRG.87609.7"; exon_number "41";
chr19	StringTie	exon	17026551	17026668	1000	-	.	gene_id "MSTRG.87609"; transcript_id "MSTRG.87609.7"; exon_number "42";
chr19	StringTie	exon	17027383	17027704	1000	-	.	gene_id "MSTRG.87609"; transcript_id "MSTRG.87609.7"; exon_number "43";
chr19	StringTie	transcript	16892606	17026771	1000	-	.	gene_id "MSTRG.87609"; transcript_id "MSTRG.87609.70";
chr19	StringTie	exon	16892606	16894437	1000	-	.	gene_id "MSTRG.87609"; transcript_id "MSTRG.87609.70"; exon_number "1";
chr19	StringTie	exon	16896176	16896321	1000	-	.	gene_id "MSTRG.87609"; transcript_id "MSTRG.87609.70"; exon_number "2";
chr19	StringTie	exon	16897691	16897801	1000	-	.	gene_id "MSTRG.87609"; transcript_id "MSTRG.87609.70"; exon_number "3";
chr19	StringTie	exon	16897889	16897994	1000	-	.	gene_id "MSTRG.87609"; transcript_id "MSTRG.87609.70"; exon_number "4";
chr19	StringTie	exon	16899475	16899549	1000	-	.	gene_id "MSTRG.87609"; transcript_id "MSTRG.87609.70"; exon_number "5";
chr19	StringTie	exon	16901210	16901297	1000	-	.	gene_id "MSTRG.87609"; transcript_id "MSTRG.87609.70"; exon_number "6";
chr19	StringTie	exon	16902649	16902863	1000	-	.	gene_id "MSTRG.87609"; transcript_id "MSTRG.87609.70"; exon_number "7";
chr19	StringTie	exon	16903561	16903623	1000	-	.	gene_id "MSTRG.87609"; transcript_id "MSTRG.87609.70"; exon_number "8";
chr19	StringTie	exon	16903702	16903857	1000	-	.	gene_id "MSTRG.87609"; transcript_id "MSTRG.87609.70"; exon_number "9";
chr19	StringTie	exon	16904226	16904362	1000	-	.	gene_id "MSTRG.87609"; transcript_id "MSTRG.87609.70"; exon_number "10";
chr19	StringTie	exon	16904466	16904552	1000	-	.	gene_id "MSTRG.87609"; transcript_id "MSTRG.87609.70"; exon_number "11";
chr19	StringTie	exon	16906952	16907117	1000	-	.	gene_id "MSTRG.87609"; transcript_id "MSTRG.87609.70"; exon_number "12";
chr19	StringTie	exon	16914424	16914498	1000	-	.	gene_id "MSTRG.87609"; transcript_id "MSTRG.87609.70"; exon_number "13";
chr19	StringTie	exon	16914657	16914813	1000	-	.	gene_id "MSTRG.87609"; transcript_id "MSTRG.87609.70"; exon_number "14";
chr19	StringTie	exon	16921905	16921986	1000	-	.	gene_id "MSTRG.87609"; transcript_id "MSTRG.87609.70"; exon_number "15";
chr19	StringTie	exon	16925196	16925372	1000	-	.	gene_id "MSTRG.87609"; transcript_id "MSTRG.87609.70"; exon_number "16";
chr19	StringTie	exon	16928009	16928234	1000	-	.	gene_id "MSTRG.87609"; transcript_id "MSTRG.87609.70"; exon_number "17";
chr19	StringTie	exon	16928942	16929240	1000	-	.	gene_id "MSTRG.87609"; transcript_id "MSTRG.87609.70"; exon_number "18";
chr19	StringTie	exon	16938395	16938446	1000	-	.	gene_id "MSTRG.87609"; transcript_id "MSTRG.87609.70"; exon_number "19";
chr19	StringTie	exon	16945549	16945679	1000	-	.	gene_id "MSTRG.87609"; transcript_id "MSTRG.87609.70"; exon_number "20";
chr19	StringTie	exon	16947074	16947227	1000	-	.	gene_id "MSTRG.87609"; transcript_id "MSTRG.87609.70"; exon_number "21";
chr19	StringTie	exon	16951969	16952200	1000	-	.	gene_id "MSTRG.87609"; transcript_id "MSTRG.87609.70"; exon_number "22";
chr19	StringTie	exon	16957853	16957915	1000	-	.	gene_id "MSTRG.87609"; transcript_id "MSTRG.87609.70"; exon_number "23";
chr19	StringTie	exon	16970891	16971033	1000	-	.	gene_id "MSTRG.87609"; transcript_id "MSTRG.87609.70"; exon_number "24";
chr19	StringTie	exon	16975097	16975258	1000	-	.	gene_id "MSTRG.87609"; transcript_id "MSTRG.87609.70"; exon_number "25";
chr19	StringTie	exon	16976002	16976151	1000	-	.	gene_id "MSTRG.87609"; transcript_id "MSTRG.87609.70"; exon_number "26";
chr19	StringTie	exon	16977368	16977540	1000	-	.	gene_id "MSTRG.87609"; transcript_id "MSTRG.87609.70"; exon_number "27";
chr19	StringTie	exon	16980497	16980686	1000	-	.	gene_id "MSTRG.87609"; transcript_id "MSTRG.87609.70"; exon_number "28";
chr19	StringTie	exon	16989643	16989771	1000	-	.	gene_id "MSTRG.87609"; transcript_id "MSTRG.87609.70"; exon_number "29";
chr19	StringTie	exon	16993416	16993586	1000	-	.	gene_id "MSTRG.87609"; transcript_id "MSTRG.87609.70"; exon_number "30";
chr19	StringTie	exon	16997111	16997338	1000	-	.	gene_id "MSTRG.87609"; transcript_id "MSTRG.87609.70"; exon_number "31";
chr19	StringTie	exon	17000414	17000522	1000	-	.	gene_id "MSTRG.87609"; transcript_id "MSTRG.87609.70"; exon_number "32";
chr19	StringTie	exon	17002266	17002350	1000	-	.	gene_id "MSTRG.87609"; transcript_id "MSTRG.87609.70"; exon_number "33";
chr19	StringTie	exon	17004273	17004386	1000	-	.	gene_id "MSTRG.87609"; transcript_id "MSTRG.87609.70"; exon_number "34";
chr19	StringTie	exon	17008505	17008559	1000	-	.	gene_id "MSTRG.87609"; transcript_id "MSTRG.87609.70"; exon_number "35";
chr19	StringTie	exon	17009303	17009320	1000	-	.	gene_id "MSTRG.87609"; transcript_id "MSTRG.87609.70"; exon_number "36";
chr19	StringTie	exon	17011464	17011516	1000	-	.	gene_id "MSTRG.87609"; transcript_id "MSTRG.87609.70"; exon_number "37";
chr19	StringTie	exon	17011592	17011757	1000	-	.	gene_id "MSTRG.87609"; transcript_id "MSTRG.87609.70"; exon_number "38";
chr19	StringTie	exon	17020331	17020353	1000	-	.	gene_id "MSTRG.87609"; transcript_id "MSTRG.87609.70"; exon_number "39";
chr19	StringTie	exon	17022030	17022181	1000	-	.	gene_id "MSTRG.87609"; transcript_id "MSTRG.87609.70"; exon_number "40";
chr19	StringTie	exon	17026551	17026771	1000	-	.	gene_id "MSTRG.87609"; transcript_id "MSTRG.87609.70"; exon_number "41";
chr19	StringTie	transcript	16892606	17026666	1000	-	.	gene_id "MSTRG.87609"; transcript_id "MSTRG.87609.71";
chr19	StringTie	exon	16892606	16896326	1000	-	.	gene_id "MSTRG.87609"; transcript_id "MSTRG.87609.71"; exon_number "1";
chr19	StringTie	exon	16896456	16896665	1000	-	.	gene_id "MSTRG.87609"; transcript_id "MSTRG.87609.71"; exon_number "2";
chr19	StringTie	exon	16897691	16897801	1000	-	.	gene_id "MSTRG.87609"; transcript_id "MSTRG.87609.71"; exon_number "3";
chr19	StringTie	exon	16897889	16897994	1000	-	.	gene_id "MSTRG.87609"; transcript_id "MSTRG.87609.71"; exon_number "4";
chr19	StringTie	exon	16899475	16899549	1000	-	.	gene_id "MSTRG.87609"; transcript_id "MSTRG.87609.71"; exon_number "5";
chr19	StringTie	exon	16901210	16901297	1000	-	.	gene_id "MSTRG.87609"; transcript_id "MSTRG.87609.71"; exon_number "6";
chr19	StringTie	exon	16902649	16902863	1000	-	.	gene_id "MSTRG.87609"; transcript_id "MSTRG.87609.71"; exon_number "7";
chr19	StringTie	exon	16903561	16903623	1000	-	.	gene_id "MSTRG.87609"; transcript_id "MSTRG.87609.71"; exon_number "8";
chr19	StringTie	exon	16903702	16903857	1000	-	.	gene_id "MSTRG.87609"; transcript_id "MSTRG.87609.71"; exon_number "9";
chr19	StringTie	exon	16904226	16904362	1000	-	.	gene_id "MSTRG.87609"; transcript_id "MSTRG.87609.71"; exon_number "10";
chr19	StringTie	exon	16904466	16904552	1000	-	.	gene_id "MSTRG.87609"; transcript_id "MSTRG.87609.71"; exon_number "11";
chr19	StringTie	exon	16906952	16907117	1000	-	.	gene_id "MSTRG.87609"; transcript_id "MSTRG.87609.71"; exon_number "12";
chr19	StringTie	exon	16914424	16914498	1000	-	.	gene_id "MSTRG.87609"; transcript_id "MSTRG.87609.71"; exon_number "13";
chr19	StringTie	exon	16914657	16914813	1000	-	.	gene_id "MSTRG.87609"; transcript_id "MSTRG.87609.71"; exon_number "14";
chr19	StringTie	exon	16921905	16921986	1000	-	.	gene_id "MSTRG.87609"; transcript_id "MSTRG.87609.71"; exon_number "15";
chr19	StringTie	exon	16925196	16925372	1000	-	.	gene_id "MSTRG.87609"; transcript_id "MSTRG.87609.71"; exon_number "16";
chr19	StringTie	exon	16928009	16928234	1000	-	.	gene_id "MSTRG.87609"; transcript_id "MSTRG.87609.71"; exon_number "17";
chr19	StringTie	exon	16928942	16929240	1000	-	.	gene_id "MSTRG.87609"; transcript_id "MSTRG.87609.71"; exon_number "18";
chr19	StringTie	exon	16938395	16938446	1000	-	.	gene_id "MSTRG.87609"; transcript_id "MSTRG.87609.71"; exon_number "19";
chr19	StringTie	exon	16945549	16945679	1000	-	.	gene_id "MSTRG.87609"; transcript_id "MSTRG.87609.71"; exon_number "20";
chr19	StringTie	exon	16947074	16947227	1000	-	.	gene_id "MSTRG.87609"; transcript_id "MSTRG.87609.71"; exon_number "21";
chr19	StringTie	exon	16951969	16952200	1000	-	.	gene_id "MSTRG.87609"; transcript_id "MSTRG.87609.71"; exon_number "22";
chr19	StringTie	exon	16957014	16957915	1000	-	.	gene_id "MSTRG.87609"; transcript_id "MSTRG.87609.71"; exon_number "23";
chr19	StringTie	exon	16970891	16971033	1000	-	.	gene_id "MSTRG.87609"; transcript_id "MSTRG.87609.71"; exon_number "24";
chr19	StringTie	exon	16975097	16975258	1000	-	.	gene_id "MSTRG.87609"; transcript_id "MSTRG.87609.71"; exon_number "25";
chr19	StringTie	exon	16976002	16976151	1000	-	.	gene_id "MSTRG.87609"; transcript_id "MSTRG.87609.71"; exon_number "26";
chr19	StringTie	exon	16977368	16977540	1000	-	.	gene_id "MSTRG.87609"; transcript_id "MSTRG.87609.71"; exon_number "27";
chr19	StringTie	exon	16980497	16980686	1000	-	.	gene_id "MSTRG.87609"; transcript_id "MSTRG.87609.71"; exon_number "28";
chr19	StringTie	exon	16989643	16989771	1000	-	.	gene_id "MSTRG.87609"; transcript_id "MSTRG.87609.71"; exon_number "29";
chr19	StringTie	exon	16993412	16993586	1000	-	.	gene_id "MSTRG.87609"; transcript_id "MSTRG.87609.71"; exon_number "30";
chr19	StringTie	exon	16997111	16997338	1000	-	.	gene_id "MSTRG.87609"; transcript_id "MSTRG.87609.71"; exon_number "31";
chr19	StringTie	exon	17000414	17000522	1000	-	.	gene_id "MSTRG.87609"; transcript_id "MSTRG.87609.71"; exon_number "32";
chr19	StringTie	exon	17002266	17002350	1000	-	.	gene_id "MSTRG.87609"; transcript_id "MSTRG.87609.71"; exon_number "33";
chr19	StringTie	exon	17004273	17004386	1000	-	.	gene_id "MSTRG.87609"; transcript_id "MSTRG.87609.71"; exon_number "34";
chr19	StringTie	exon	17008505	17008559	1000	-	.	gene_id "MSTRG.87609"; transcript_id "MSTRG.87609.71"; exon_number "35";
chr19	StringTie	exon	17009303	17009320	1000	-	.	gene_id "MSTRG.87609"; transcript_id "MSTRG.87609.71"; exon_number "36";
chr19	StringTie	exon	17011464	17011516	1000	-	.	gene_id "MSTRG.87609"; transcript_id "MSTRG.87609.71"; exon_number "37";
chr19	StringTie	exon	17011592	17011757	1000	-	.	gene_id "MSTRG.87609"; transcript_id "MSTRG.87609.71"; exon_number "38";
chr19	StringTie	exon	17020331	17020353	1000	-	.	gene_id "MSTRG.87609"; transcript_id "MSTRG.87609.71"; exon_number "39";
chr19	StringTie	exon	17022030	17022181	1000	-	.	gene_id "MSTRG.87609"; transcript_id "MSTRG.87609.71"; exon_number "40";
chr19	StringTie	exon	17026551	17026666	1000	-	.	gene_id "MSTRG.87609"; transcript_id "MSTRG.87609.71"; exon_number "41";
chr19	StringTie	transcript	16892606	17026994	1000	-	.	gene_id "MSTRG.87609"; transcript_id "MSTRG.87609.72";
chr19	StringTie	exon	16892606	16894437	1000	-	.	gene_id "MSTRG.87609"; transcript_id "MSTRG.87609.72"; exon_number "1";
chr19	StringTie	exon	16896176	16896252	1000	-	.	gene_id "MSTRG.87609"; transcript_id "MSTRG.87609.72"; exon_number "2";
chr19	StringTie	exon	16896456	16896665	1000	-	.	gene_id "MSTRG.87609"; transcript_id "MSTRG.87609.72"; exon_number "3";
chr19	StringTie	exon	16897691	16897801	1000	-	.	gene_id "MSTRG.87609"; transcript_id "MSTRG.87609.72"; exon_number "4";
chr19	StringTie	exon	16897889	16897994	1000	-	.	gene_id "MSTRG.87609"; transcript_id "MSTRG.87609.72"; exon_number "5";
chr19	StringTie	exon	16899475	16899549	1000	-	.	gene_id "MSTRG.87609"; transcript_id "MSTRG.87609.72"; exon_number "6";
chr19	StringTie	exon	16901210	16901297	1000	-	.	gene_id "MSTRG.87609"; transcript_id "MSTRG.87609.72"; exon_number "7";
chr19	StringTie	exon	16902649	16902863	1000	-	.	gene_id "MSTRG.87609"; transcript_id "MSTRG.87609.72"; exon_number "8";
chr19	StringTie	exon	16903561	16903623	1000	-	.	gene_id "MSTRG.87609"; transcript_id "MSTRG.87609.72"; exon_number "9";
chr19	StringTie	exon	16903702	16903857	1000	-	.	gene_id "MSTRG.87609"; transcript_id "MSTRG.87609.72"; exon_number "10";
chr19	StringTie	exon	16904226	16904362	1000	-	.	gene_id "MSTRG.87609"; transcript_id "MSTRG.87609.72"; exon_number "11";
chr19	StringTie	exon	16904466	16904552	1000	-	.	gene_id "MSTRG.87609"; transcript_id "MSTRG.87609.72"; exon_number "12";
chr19	StringTie	exon	16906952	16907117	1000	-	.	gene_id "MSTRG.87609"; transcript_id "MSTRG.87609.72"; exon_number "13";
chr19	StringTie	exon	16914424	16914498	1000	-	.	gene_id "MSTRG.87609"; transcript_id "MSTRG.87609.72"; exon_number "14";
chr19	StringTie	exon	16914657	16914813	1000	-	.	gene_id "MSTRG.87609"; transcript_id "MSTRG.87609.72"; exon_number "15";
chr19	StringTie	exon	16921905	16921986	1000	-	.	gene_id "MSTRG.87609"; transcript_id "MSTRG.87609.72"; exon_number "16";
chr19	StringTie	exon	16925196	16925372	1000	-	.	gene_id "MSTRG.87609"; transcript_id "MSTRG.87609.72"; exon_number "17";
chr19	StringTie	exon	16928009	16928234	1000	-	.	gene_id "MSTRG.87609"; transcript_id "MSTRG.87609.72"; exon_number "18";
chr19	StringTie	exon	16928942	16929240	1000	-	.	gene_id "MSTRG.87609"; transcript_id "MSTRG.87609.72"; exon_number "19";
chr19	StringTie	exon	16938395	16938446	1000	-	.	gene_id "MSTRG.87609"; transcript_id "MSTRG.87609.72"; exon_number "20";
chr19	StringTie	exon	16945549	16945679	1000	-	.	gene_id "MSTRG.87609"; transcript_id "MSTRG.87609.72"; exon_number "21";
chr19	StringTie	exon	16947074	16947227	1000	-	.	gene_id "MSTRG.87609"; transcript_id "MSTRG.87609.72"; exon_number "22";
chr19	StringTie	exon	16951969	16952200	1000	-	.	gene_id "MSTRG.87609"; transcript_id "MSTRG.87609.72"; exon_number "23";
chr19	StringTie	exon	16957853	16957915	1000	-	.	gene_id "MSTRG.87609"; transcript_id "MSTRG.87609.72"; exon_number "24";
chr19	StringTie	exon	16970891	16971033	1000	-	.	gene_id "MSTRG.87609"; transcript_id "MSTRG.87609.72"; exon_number "25";
chr19	StringTie	exon	16975097	16975258	1000	-	.	gene_id "MSTRG.87609"; transcript_id "MSTRG.87609.72"; exon_number "26";
chr19	StringTie	exon	16976002	16976151	1000	-	.	gene_id "MSTRG.87609"; transcript_id "MSTRG.87609.72"; exon_number "27";
chr19	StringTie	exon	16977368	16977540	1000	-	.	gene_id "MSTRG.87609"; transcript_id "MSTRG.87609.72"; exon_number "28";
chr19	StringTie	exon	16980497	16980686	1000	-	.	gene_id "MSTRG.87609"; transcript_id "MSTRG.87609.72"; exon_number "29";
chr19	StringTie	exon	16989643	16989771	1000	-	.	gene_id "MSTRG.87609"; transcript_id "MSTRG.87609.72"; exon_number "30";
chr19	StringTie	exon	16993416	16993586	1000	-	.	gene_id "MSTRG.87609"; transcript_id "MSTRG.87609.72"; exon_number "31";
chr19	StringTie	exon	16997111	16997338	1000	-	.	gene_id "MSTRG.87609"; transcript_id "MSTRG.87609.72"; exon_number "32";
chr19	StringTie	exon	17000414	17000522	1000	-	.	gene_id "MSTRG.87609"; transcript_id "MSTRG.87609.72"; exon_number "33";
chr19	StringTie	exon	17002266	17002350	1000	-	.	gene_id "MSTRG.87609"; transcript_id "MSTRG.87609.72"; exon_number "34";
chr19	StringTie	exon	17004273	17004386	1000	-	.	gene_id "MSTRG.87609"; transcript_id "MSTRG.87609.72"; exon_number "35";
chr19	StringTie	exon	17008505	17008559	1000	-	.	gene_id "MSTRG.87609"; transcript_id "MSTRG.87609.72"; exon_number "36";
chr19	StringTie	exon	17009303	17009320	1000	-	.	gene_id "MSTRG.87609"; transcript_id "MSTRG.87609.72"; exon_number "37";
chr19	StringTie	exon	17011464	17011516	1000	-	.	gene_id "MSTRG.87609"; transcript_id "MSTRG.87609.72"; exon_number "38";
chr19	StringTie	exon	17011592	17011757	1000	-	.	gene_id "MSTRG.87609"; transcript_id "MSTRG.87609.72"; exon_number "39";
chr19	StringTie	exon	17020331	17020353	1000	-	.	gene_id "MSTRG.87609"; transcript_id "MSTRG.87609.72"; exon_number "40";
chr19	StringTie	exon	17022030	17022181	1000	-	.	gene_id "MSTRG.87609"; transcript_id "MSTRG.87609.72"; exon_number "41";
chr19	StringTie	exon	17026551	17026668	1000	-	.	gene_id "MSTRG.87609"; transcript_id "MSTRG.87609.72"; exon_number "42";
chr19	StringTie	exon	17026981	17026994	1000	-	.	gene_id "MSTRG.87609"; transcript_id "MSTRG.87609.72"; exon_number "43";
chr19	StringTie	transcript	16892607	17000497	1000	-	.	gene_id "MSTRG.87609"; transcript_id "MSTRG.87609.73";
chr19	StringTie	exon	16892607	16893339	1000	-	.	gene_id "MSTRG.87609"; transcript_id "MSTRG.87609.73"; exon_number "1";
chr19	StringTie	exon	16896176	16896252	1000	-	.	gene_id "MSTRG.87609"; transcript_id "MSTRG.87609.73"; exon_number "2";
chr19	StringTie	exon	16896456	16896665	1000	-	.	gene_id "MSTRG.87609"; transcript_id "MSTRG.87609.73"; exon_number "3";
chr19	StringTie	exon	16897691	16897801	1000	-	.	gene_id "MSTRG.87609"; transcript_id "MSTRG.87609.73"; exon_number "4";
chr19	StringTie	exon	16897889	16897994	1000	-	.	gene_id "MSTRG.87609"; transcript_id "MSTRG.87609.73"; exon_number "5";
chr19	StringTie	exon	16899475	16899549	1000	-	.	gene_id "MSTRG.87609"; transcript_id "MSTRG.87609.73"; exon_number "6";
chr19	StringTie	exon	16901210	16901297	1000	-	.	gene_id "MSTRG.87609"; transcript_id "MSTRG.87609.73"; exon_number "7";
chr19	StringTie	exon	16902649	16902863	1000	-	.	gene_id "MSTRG.87609"; transcript_id "MSTRG.87609.73"; exon_number "8";
chr19	StringTie	exon	16903561	16903623	1000	-	.	gene_id "MSTRG.87609"; transcript_id "MSTRG.87609.73"; exon_number "9";
chr19	StringTie	exon	16903702	16903857	1000	-	.	gene_id "MSTRG.87609"; transcript_id "MSTRG.87609.73"; exon_number "10";
chr19	StringTie	exon	16904226	16904362	1000	-	.	gene_id "MSTRG.87609"; transcript_id "MSTRG.87609.73"; exon_number "11";
chr19	StringTie	exon	16904466	16904552	1000	-	.	gene_id "MSTRG.87609"; transcript_id "MSTRG.87609.73"; exon_number "12";
chr19	StringTie	exon	16906952	16907117	1000	-	.	gene_id "MSTRG.87609"; transcript_id "MSTRG.87609.73"; exon_number "13";
chr19	StringTie	exon	16914424	16914498	1000	-	.	gene_id "MSTRG.87609"; transcript_id "MSTRG.87609.73"; exon_number "14";
chr19	StringTie	exon	16914657	16914813	1000	-	.	gene_id "MSTRG.87609"; transcript_id "MSTRG.87609.73"; exon_number "15";
chr19	StringTie	exon	16921905	16921986	1000	-	.	gene_id "MSTRG.87609"; transcript_id "MSTRG.87609.73"; exon_number "16";
chr19	StringTie	exon	16925196	16925372	1000	-	.	gene_id "MSTRG.87609"; transcript_id "MSTRG.87609.73"; exon_number "17";
chr19	StringTie	exon	16928009	16928234	1000	-	.	gene_id "MSTRG.87609"; transcript_id "MSTRG.87609.73"; exon_number "18";
chr19	StringTie	exon	16928942	16929240	1000	-	.	gene_id "MSTRG.87609"; transcript_id "MSTRG.87609.73"; exon_number "19";
chr19	StringTie	exon	16938395	16938446	1000	-	.	gene_id "MSTRG.87609"; transcript_id "MSTRG.87609.73"; exon_number "20";
chr19	StringTie	exon	16945549	16945679	1000	-	.	gene_id "MSTRG.87609"; transcript_id "MSTRG.87609.73"; exon_number "21";
chr19	StringTie	exon	16947074	16947227	1000	-	.	gene_id "MSTRG.87609"; transcript_id "MSTRG.87609.73"; exon_number "22";
chr19	StringTie	exon	16951969	16952200	1000	-	.	gene_id "MSTRG.87609"; transcript_id "MSTRG.87609.73"; exon_number "23";
chr19	StringTie	exon	16957853	16957915	1000	-	.	gene_id "MSTRG.87609"; transcript_id "MSTRG.87609.73"; exon_number "24";
chr19	StringTie	exon	16970891	16971033	1000	-	.	gene_id "MSTRG.87609"; transcript_id "MSTRG.87609.73"; exon_number "25";
chr19	StringTie	exon	16975097	16975258	1000	-	.	gene_id "MSTRG.87609"; transcript_id "MSTRG.87609.73"; exon_number "26";
chr19	StringTie	exon	16976002	16976151	1000	-	.	gene_id "MSTRG.87609"; transcript_id "MSTRG.87609.73"; exon_number "27";
chr19	StringTie	exon	16989643	16989771	1000	-	.	gene_id "MSTRG.87609"; transcript_id "MSTRG.87609.73"; exon_number "28";
chr19	StringTie	exon	16993416	16993586	1000	-	.	gene_id "MSTRG.87609"; transcript_id "MSTRG.87609.73"; exon_number "29";
chr19	StringTie	exon	16997111	16997338	1000	-	.	gene_id "MSTRG.87609"; transcript_id "MSTRG.87609.73"; exon_number "30";
chr19	StringTie	exon	17000414	17000497	1000	-	.	gene_id "MSTRG.87609"; transcript_id "MSTRG.87609.73"; exon_number "31";
chr19	StringTie	transcript	16892607	17026809	1000	-	.	gene_id "MSTRG.87609"; transcript_id "MSTRG.87609.74";
chr19	StringTie	exon	16892607	16893339	1000	-	.	gene_id "MSTRG.87609"; transcript_id "MSTRG.87609.74"; exon_number "1";
chr19	StringTie	exon	16896176	16896326	1000	-	.	gene_id "MSTRG.87609"; transcript_id "MSTRG.87609.74"; exon_number "2";
chr19	StringTie	exon	16896456	16896665	1000	-	.	gene_id "MSTRG.87609"; transcript_id "MSTRG.87609.74"; exon_number "3";
chr19	StringTie	exon	16897691	16897801	1000	-	.	gene_id "MSTRG.87609"; transcript_id "MSTRG.87609.74"; exon_number "4";
chr19	StringTie	exon	16897889	16897994	1000	-	.	gene_id "MSTRG.87609"; transcript_id "MSTRG.87609.74"; exon_number "5";
chr19	StringTie	exon	16899475	16899549	1000	-	.	gene_id "MSTRG.87609"; transcript_id "MSTRG.87609.74"; exon_number "6";
chr19	StringTie	exon	16901210	16901297	1000	-	.	gene_id "MSTRG.87609"; transcript_id "MSTRG.87609.74"; exon_number "7";
chr19	StringTie	exon	16902649	16902863	1000	-	.	gene_id "MSTRG.87609"; transcript_id "MSTRG.87609.74"; exon_number "8";
chr19	StringTie	exon	16903561	16903623	1000	-	.	gene_id "MSTRG.87609"; transcript_id "MSTRG.87609.74"; exon_number "9";
chr19	StringTie	exon	16903702	16904362	1000	-	.	gene_id "MSTRG.87609"; transcript_id "MSTRG.87609.74"; exon_number "10";
chr19	StringTie	exon	16904466	16904552	1000	-	.	gene_id "MSTRG.87609"; transcript_id "MSTRG.87609.74"; exon_number "11";
chr19	StringTie	exon	16906952	16907117	1000	-	.	gene_id "MSTRG.87609"; transcript_id "MSTRG.87609.74"; exon_number "12";
chr19	StringTie	exon	16914424	16914498	1000	-	.	gene_id "MSTRG.87609"; transcript_id "MSTRG.87609.74"; exon_number "13";
chr19	StringTie	exon	16914657	16914813	1000	-	.	gene_id "MSTRG.87609"; transcript_id "MSTRG.87609.74"; exon_number "14";
chr19	StringTie	exon	16921905	16921986	1000	-	.	gene_id "MSTRG.87609"; transcript_id "MSTRG.87609.74"; exon_number "15";
chr19	StringTie	exon	16925196	16925372	1000	-	.	gene_id "MSTRG.87609"; transcript_id "MSTRG.87609.74"; exon_number "16";
chr19	StringTie	exon	16928009	16928234	1000	-	.	gene_id "MSTRG.87609"; transcript_id "MSTRG.87609.74"; exon_number "17";
chr19	StringTie	exon	16928942	16929240	1000	-	.	gene_id "MSTRG.87609"; transcript_id "MSTRG.87609.74"; exon_number "18";
chr19	StringTie	exon	16938395	16938446	1000	-	.	gene_id "MSTRG.87609"; transcript_id "MSTRG.87609.74"; exon_number "19";
chr19	StringTie	exon	16945549	16945679	1000	-	.	gene_id "MSTRG.87609"; transcript_id "MSTRG.87609.74"; exon_number "20";
chr19	StringTie	exon	16947074	16947227	1000	-	.	gene_id "MSTRG.87609"; transcript_id "MSTRG.87609.74"; exon_number "21";
chr19	StringTie	exon	16951969	16952200	1000	-	.	gene_id "MSTRG.87609"; transcript_id "MSTRG.87609.74"; exon_number "22";
chr19	StringTie	exon	16952552	16957915	1000	-	.	gene_id "MSTRG.87609"; transcript_id "MSTRG.87609.74"; exon_number "23";
chr19	StringTie	exon	16970891	16971033	1000	-	.	gene_id "MSTRG.87609"; transcript_id "MSTRG.87609.74"; exon_number "24";
chr19	StringTie	exon	16975087	16975258	1000	-	.	gene_id "MSTRG.87609"; transcript_id "MSTRG.87609.74"; exon_number "25";
chr19	StringTie	exon	16976002	16976151	1000	-	.	gene_id "MSTRG.87609"; transcript_id "MSTRG.87609.74"; exon_number "26";
chr19	StringTie	exon	16977368	16977540	1000	-	.	gene_id "MSTRG.87609"; transcript_id "MSTRG.87609.74"; exon_number "27";
chr19	StringTie	exon	16980497	16980686	1000	-	.	gene_id "MSTRG.87609"; transcript_id "MSTRG.87609.74"; exon_number "28";
chr19	StringTie	exon	16989643	16989771	1000	-	.	gene_id "MSTRG.87609"; transcript_id "MSTRG.87609.74"; exon_number "29";
chr19	StringTie	exon	16993377	16993586	1000	-	.	gene_id "MSTRG.87609"; transcript_id "MSTRG.87609.74"; exon_number "30";
chr19	StringTie	exon	16997111	16997338	1000	-	.	gene_id "MSTRG.87609"; transcript_id "MSTRG.87609.74"; exon_number "31";
chr19	StringTie	exon	17000414	17000522	1000	-	.	gene_id "MSTRG.87609"; transcript_id "MSTRG.87609.74"; exon_number "32";
chr19	StringTie	exon	17002266	17002350	1000	-	.	gene_id "MSTRG.87609"; transcript_id "MSTRG.87609.74"; exon_number "33";
chr19	StringTie	exon	17004273	17004386	1000	-	.	gene_id "MSTRG.87609"; transcript_id "MSTRG.87609.74"; exon_number "34";
chr19	StringTie	exon	17008505	17008559	1000	-	.	gene_id "MSTRG.87609"; transcript_id "MSTRG.87609.74"; exon_number "35";
chr19	StringTie	exon	17009303	17009320	1000	-	.	gene_id "MSTRG.87609"; transcript_id "MSTRG.87609.74"; exon_number "36";
chr19	StringTie	exon	17011464	17011516	1000	-	.	gene_id "MSTRG.87609"; transcript_id "MSTRG.87609.74"; exon_number "37";
chr19	StringTie	exon	17011592	17011757	1000	-	.	gene_id "MSTRG.87609"; transcript_id "MSTRG.87609.74"; exon_number "38";
chr19	StringTie	exon	17020331	17020353	1000	-	.	gene_id "MSTRG.87609"; transcript_id "MSTRG.87609.74"; exon_number "39";
chr19	StringTie	exon	17022030	17022181	1000	-	.	gene_id "MSTRG.87609"; transcript_id "MSTRG.87609.74"; exon_number "40";
chr19	StringTie	exon	17026551	17026809	1000	-	.	gene_id "MSTRG.87609"; transcript_id "MSTRG.87609.74"; exon_number "41";
chr19	StringTie	transcript	16892607	17026771	1000	-	.	gene_id "MSTRG.87609"; transcript_id "MSTRG.87609.75";
chr19	StringTie	exon	16892607	16894259	1000	-	.	gene_id "MSTRG.87609"; transcript_id "MSTRG.87609.75"; exon_number "1";
chr19	StringTie	exon	16896176	16896326	1000	-	.	gene_id "MSTRG.87609"; transcript_id "MSTRG.87609.75"; exon_number "2";
chr19	StringTie	exon	16896456	16896665	1000	-	.	gene_id "MSTRG.87609"; transcript_id "MSTRG.87609.75"; exon_number "3";
chr19	StringTie	exon	16897327	16897801	1000	-	.	gene_id "MSTRG.87609"; transcript_id "MSTRG.87609.75"; exon_number "4";
chr19	StringTie	exon	16897889	16897994	1000	-	.	gene_id "MSTRG.87609"; transcript_id "MSTRG.87609.75"; exon_number "5";
chr19	StringTie	exon	16899475	16899549	1000	-	.	gene_id "MSTRG.87609"; transcript_id "MSTRG.87609.75"; exon_number "6";
chr19	StringTie	exon	16901210	16901297	1000	-	.	gene_id "MSTRG.87609"; transcript_id "MSTRG.87609.75"; exon_number "7";
chr19	StringTie	exon	16902649	16902863	1000	-	.	gene_id "MSTRG.87609"; transcript_id "MSTRG.87609.75"; exon_number "8";
chr19	StringTie	exon	16903561	16903623	1000	-	.	gene_id "MSTRG.87609"; transcript_id "MSTRG.87609.75"; exon_number "9";
chr19	StringTie	exon	16903702	16904362	1000	-	.	gene_id "MSTRG.87609"; transcript_id "MSTRG.87609.75"; exon_number "10";
chr19	StringTie	exon	16904466	16904552	1000	-	.	gene_id "MSTRG.87609"; transcript_id "MSTRG.87609.75"; exon_number "11";
chr19	StringTie	exon	16906952	16907117	1000	-	.	gene_id "MSTRG.87609"; transcript_id "MSTRG.87609.75"; exon_number "12";
chr19	StringTie	exon	16914424	16914498	1000	-	.	gene_id "MSTRG.87609"; transcript_id "MSTRG.87609.75"; exon_number "13";
chr19	StringTie	exon	16914657	16914813	1000	-	.	gene_id "MSTRG.87609"; transcript_id "MSTRG.87609.75"; exon_number "14";
chr19	StringTie	exon	16921905	16921986	1000	-	.	gene_id "MSTRG.87609"; transcript_id "MSTRG.87609.75"; exon_number "15";
chr19	StringTie	exon	16925196	16925372	1000	-	.	gene_id "MSTRG.87609"; transcript_id "MSTRG.87609.75"; exon_number "16";
chr19	StringTie	exon	16928009	16928234	1000	-	.	gene_id "MSTRG.87609"; transcript_id "MSTRG.87609.75"; exon_number "17";
chr19	StringTie	exon	16928942	16929240	1000	-	.	gene_id "MSTRG.87609"; transcript_id "MSTRG.87609.75"; exon_number "18";
chr19	StringTie	exon	16938395	16938446	1000	-	.	gene_id "MSTRG.87609"; transcript_id "MSTRG.87609.75"; exon_number "19";
chr19	StringTie	exon	16945549	16945679	1000	-	.	gene_id "MSTRG.87609"; transcript_id "MSTRG.87609.75"; exon_number "20";
chr19	StringTie	exon	16947074	16947227	1000	-	.	gene_id "MSTRG.87609"; transcript_id "MSTRG.87609.75"; exon_number "21";
chr19	StringTie	exon	16951969	16952200	1000	-	.	gene_id "MSTRG.87609"; transcript_id "MSTRG.87609.75"; exon_number "22";
chr19	StringTie	exon	16957853	16957915	1000	-	.	gene_id "MSTRG.87609"; transcript_id "MSTRG.87609.75"; exon_number "23";
chr19	StringTie	exon	16970891	16971033	1000	-	.	gene_id "MSTRG.87609"; transcript_id "MSTRG.87609.75"; exon_number "24";
chr19	StringTie	exon	16975097	16975258	1000	-	.	gene_id "MSTRG.87609"; transcript_id "MSTRG.87609.75"; exon_number "25";
chr19	StringTie	exon	16976002	16976151	1000	-	.	gene_id "MSTRG.87609"; transcript_id "MSTRG.87609.75"; exon_number "26";
chr19	StringTie	exon	16977368	16977540	1000	-	.	gene_id "MSTRG.87609"; transcript_id "MSTRG.87609.75"; exon_number "27";
chr19	StringTie	exon	16980497	16980686	1000	-	.	gene_id "MSTRG.87609"; transcript_id "MSTRG.87609.75"; exon_number "28";
chr19	StringTie	exon	16989643	16989771	1000	-	.	gene_id "MSTRG.87609"; transcript_id "MSTRG.87609.75"; exon_number "29";
chr19	StringTie	exon	16993416	16993586	1000	-	.	gene_id "MSTRG.87609"; transcript_id "MSTRG.87609.75"; exon_number "30";
chr19	StringTie	exon	16997111	16997338	1000	-	.	gene_id "MSTRG.87609"; transcript_id "MSTRG.87609.75"; exon_number "31";
chr19	StringTie	exon	17000414	17000522	1000	-	.	gene_id "MSTRG.87609"; transcript_id "MSTRG.87609.75"; exon_number "32";
chr19	StringTie	exon	17002266	17002350	1000	-	.	gene_id "MSTRG.87609"; transcript_id "MSTRG.87609.75"; exon_number "33";
chr19	StringTie	exon	17004273	17004386	1000	-	.	gene_id "MSTRG.87609"; transcript_id "MSTRG.87609.75"; exon_number "34";
chr19	StringTie	exon	17008505	17008559	1000	-	.	gene_id "MSTRG.87609"; transcript_id "MSTRG.87609.75"; exon_number "35";
chr19	StringTie	exon	17009303	17009320	1000	-	.	gene_id "MSTRG.87609"; transcript_id "MSTRG.87609.75"; exon_number "36";
chr19	StringTie	exon	17011464	17011516	1000	-	.	gene_id "MSTRG.87609"; transcript_id "MSTRG.87609.75"; exon_number "37";
chr19	StringTie	exon	17011592	17011757	1000	-	.	gene_id "MSTRG.87609"; transcript_id "MSTRG.87609.75"; exon_number "38";
chr19	StringTie	exon	17020331	17020353	1000	-	.	gene_id "MSTRG.87609"; transcript_id "MSTRG.87609.75"; exon_number "39";
chr19	StringTie	exon	17022030	17022181	1000	-	.	gene_id "MSTRG.87609"; transcript_id "MSTRG.87609.75"; exon_number "40";
chr19	StringTie	exon	17026551	17026771	1000	-	.	gene_id "MSTRG.87609"; transcript_id "MSTRG.87609.75"; exon_number "41";
chr19	StringTie	transcript	16892607	17022372	1000	-	.	gene_id "MSTRG.87609"; transcript_id "MSTRG.87609.76";
chr19	StringTie	exon	16892607	16894437	1000	-	.	gene_id "MSTRG.87609"; transcript_id "MSTRG.87609.76"; exon_number "1";
chr19	StringTie	exon	16896176	16896326	1000	-	.	gene_id "MSTRG.87609"; transcript_id "MSTRG.87609.76"; exon_number "2";
chr19	StringTie	exon	16896456	16896665	1000	-	.	gene_id "MSTRG.87609"; transcript_id "MSTRG.87609.76"; exon_number "3";
chr19	StringTie	exon	16897691	16897801	1000	-	.	gene_id "MSTRG.87609"; transcript_id "MSTRG.87609.76"; exon_number "4";
chr19	StringTie	exon	16897889	16897994	1000	-	.	gene_id "MSTRG.87609"; transcript_id "MSTRG.87609.76"; exon_number "5";
chr19	StringTie	exon	16899475	16899549	1000	-	.	gene_id "MSTRG.87609"; transcript_id "MSTRG.87609.76"; exon_number "6";
chr19	StringTie	exon	16901210	16901297	1000	-	.	gene_id "MSTRG.87609"; transcript_id "MSTRG.87609.76"; exon_number "7";
chr19	StringTie	exon	16902649	16902863	1000	-	.	gene_id "MSTRG.87609"; transcript_id "MSTRG.87609.76"; exon_number "8";
chr19	StringTie	exon	16903561	16903623	1000	-	.	gene_id "MSTRG.87609"; transcript_id "MSTRG.87609.76"; exon_number "9";
chr19	StringTie	exon	16903702	16903857	1000	-	.	gene_id "MSTRG.87609"; transcript_id "MSTRG.87609.76"; exon_number "10";
chr19	StringTie	exon	16904226	16904362	1000	-	.	gene_id "MSTRG.87609"; transcript_id "MSTRG.87609.76"; exon_number "11";
chr19	StringTie	exon	16904466	16904552	1000	-	.	gene_id "MSTRG.87609"; transcript_id "MSTRG.87609.76"; exon_number "12";
chr19	StringTie	exon	16906952	16907117	1000	-	.	gene_id "MSTRG.87609"; transcript_id "MSTRG.87609.76"; exon_number "13";
chr19	StringTie	exon	16914424	16914498	1000	-	.	gene_id "MSTRG.87609"; transcript_id "MSTRG.87609.76"; exon_number "14";
chr19	StringTie	exon	16914657	16914813	1000	-	.	gene_id "MSTRG.87609"; transcript_id "MSTRG.87609.76"; exon_number "15";
chr19	StringTie	exon	16921905	16921986	1000	-	.	gene_id "MSTRG.87609"; transcript_id "MSTRG.87609.76"; exon_number "16";
chr19	StringTie	exon	16925196	16925372	1000	-	.	gene_id "MSTRG.87609"; transcript_id "MSTRG.87609.76"; exon_number "17";
chr19	StringTie	exon	16928009	16928234	1000	-	.	gene_id "MSTRG.87609"; transcript_id "MSTRG.87609.76"; exon_number "18";
chr19	StringTie	exon	16928942	16929240	1000	-	.	gene_id "MSTRG.87609"; transcript_id "MSTRG.87609.76"; exon_number "19";
chr19	StringTie	exon	16938395	16938446	1000	-	.	gene_id "MSTRG.87609"; transcript_id "MSTRG.87609.76"; exon_number "20";
chr19	StringTie	exon	16945549	16945679	1000	-	.	gene_id "MSTRG.87609"; transcript_id "MSTRG.87609.76"; exon_number "21";
chr19	StringTie	exon	16947074	16947227	1000	-	.	gene_id "MSTRG.87609"; transcript_id "MSTRG.87609.76"; exon_number "22";
chr19	StringTie	exon	16951969	16952200	1000	-	.	gene_id "MSTRG.87609"; transcript_id "MSTRG.87609.76"; exon_number "23";
chr19	StringTie	exon	16957853	16957915	1000	-	.	gene_id "MSTRG.87609"; transcript_id "MSTRG.87609.76"; exon_number "24";
chr19	StringTie	exon	16970891	16971033	1000	-	.	gene_id "MSTRG.87609"; transcript_id "MSTRG.87609.76"; exon_number "25";
chr19	StringTie	exon	16975097	16975258	1000	-	.	gene_id "MSTRG.87609"; transcript_id "MSTRG.87609.76"; exon_number "26";
chr19	StringTie	exon	16976002	16976151	1000	-	.	gene_id "MSTRG.87609"; transcript_id "MSTRG.87609.76"; exon_number "27";
chr19	StringTie	exon	16977368	16977540	1000	-	.	gene_id "MSTRG.87609"; transcript_id "MSTRG.87609.76"; exon_number "28";
chr19	StringTie	exon	16980497	16980686	1000	-	.	gene_id "MSTRG.87609"; transcript_id "MSTRG.87609.76"; exon_number "29";
chr19	StringTie	exon	16989643	16989771	1000	-	.	gene_id "MSTRG.87609"; transcript_id "MSTRG.87609.76"; exon_number "30";
chr19	StringTie	exon	16993416	16993586	1000	-	.	gene_id "MSTRG.87609"; transcript_id "MSTRG.87609.76"; exon_number "31";
chr19	StringTie	exon	16997111	16997338	1000	-	.	gene_id "MSTRG.87609"; transcript_id "MSTRG.87609.76"; exon_number "32";
chr19	StringTie	exon	17000414	17000522	1000	-	.	gene_id "MSTRG.87609"; transcript_id "MSTRG.87609.76"; exon_number "33";
chr19	StringTie	exon	17002266	17002350	1000	-	.	gene_id "MSTRG.87609"; transcript_id "MSTRG.87609.76"; exon_number "34";
chr19	StringTie	exon	17004273	17004386	1000	-	.	gene_id "MSTRG.87609"; transcript_id "MSTRG.87609.76"; exon_number "35";
chr19	StringTie	exon	17008505	17008559	1000	-	.	gene_id "MSTRG.87609"; transcript_id "MSTRG.87609.76"; exon_number "36";
chr19	StringTie	exon	17009303	17009320	1000	-	.	gene_id "MSTRG.87609"; transcript_id "MSTRG.87609.76"; exon_number "37";
chr19	StringTie	exon	17011464	17011516	1000	-	.	gene_id "MSTRG.87609"; transcript_id "MSTRG.87609.76"; exon_number "38";
chr19	StringTie	exon	17011592	17011757	1000	-	.	gene_id "MSTRG.87609"; transcript_id "MSTRG.87609.76"; exon_number "39";
chr19	StringTie	exon	17020331	17020353	1000	-	.	gene_id "MSTRG.87609"; transcript_id "MSTRG.87609.76"; exon_number "40";
chr19	StringTie	exon	17022030	17022181	1000	-	.	gene_id "MSTRG.87609"; transcript_id "MSTRG.87609.76"; exon_number "41";
chr19	StringTie	exon	17022296	17022372	1000	-	.	gene_id "MSTRG.87609"; transcript_id "MSTRG.87609.76"; exon_number "42";
chr19	StringTie	transcript	16892611	16896973	1000	-	.	gene_id "MSTRG.87609"; transcript_id "MSTRG.87609.77";
chr19	StringTie	exon	16892611	16893339	1000	-	.	gene_id "MSTRG.87609"; transcript_id "MSTRG.87609.77"; exon_number "1";
chr19	StringTie	exon	16896176	16896326	1000	-	.	gene_id "MSTRG.87609"; transcript_id "MSTRG.87609.77"; exon_number "2";
chr19	StringTie	exon	16896861	16896973	1000	-	.	gene_id "MSTRG.87609"; transcript_id "MSTRG.87609.77"; exon_number "3";
chr19	StringTie	transcript	16892617	16997250	1000	-	.	gene_id "MSTRG.87609"; transcript_id "MSTRG.87609.78";
chr19	StringTie	exon	16892617	16894437	1000	-	.	gene_id "MSTRG.87609"; transcript_id "MSTRG.87609.78"; exon_number "1";
chr19	StringTie	exon	16896176	16896326	1000	-	.	gene_id "MSTRG.87609"; transcript_id "MSTRG.87609.78"; exon_number "2";
chr19	StringTie	exon	16896456	16896665	1000	-	.	gene_id "MSTRG.87609"; transcript_id "MSTRG.87609.78"; exon_number "3";
chr19	StringTie	exon	16897691	16897801	1000	-	.	gene_id "MSTRG.87609"; transcript_id "MSTRG.87609.78"; exon_number "4";
chr19	StringTie	exon	16897889	16897994	1000	-	.	gene_id "MSTRG.87609"; transcript_id "MSTRG.87609.78"; exon_number "5";
chr19	StringTie	exon	16899475	16899549	1000	-	.	gene_id "MSTRG.87609"; transcript_id "MSTRG.87609.78"; exon_number "6";
chr19	StringTie	exon	16901210	16901297	1000	-	.	gene_id "MSTRG.87609"; transcript_id "MSTRG.87609.78"; exon_number "7";
chr19	StringTie	exon	16902649	16902863	1000	-	.	gene_id "MSTRG.87609"; transcript_id "MSTRG.87609.78"; exon_number "8";
chr19	StringTie	exon	16903561	16903623	1000	-	.	gene_id "MSTRG.87609"; transcript_id "MSTRG.87609.78"; exon_number "9";
chr19	StringTie	exon	16903702	16903857	1000	-	.	gene_id "MSTRG.87609"; transcript_id "MSTRG.87609.78"; exon_number "10";
chr19	StringTie	exon	16904226	16904362	1000	-	.	gene_id "MSTRG.87609"; transcript_id "MSTRG.87609.78"; exon_number "11";
chr19	StringTie	exon	16904466	16904552	1000	-	.	gene_id "MSTRG.87609"; transcript_id "MSTRG.87609.78"; exon_number "12";
chr19	StringTie	exon	16906952	16907117	1000	-	.	gene_id "MSTRG.87609"; transcript_id "MSTRG.87609.78"; exon_number "13";
chr19	StringTie	exon	16914424	16914498	1000	-	.	gene_id "MSTRG.87609"; transcript_id "MSTRG.87609.78"; exon_number "14";
chr19	StringTie	exon	16914657	16914813	1000	-	.	gene_id "MSTRG.87609"; transcript_id "MSTRG.87609.78"; exon_number "15";
chr19	StringTie	exon	16921905	16921986	1000	-	.	gene_id "MSTRG.87609"; transcript_id "MSTRG.87609.78"; exon_number "16";
chr19	StringTie	exon	16925196	16925372	1000	-	.	gene_id "MSTRG.87609"; transcript_id "MSTRG.87609.78"; exon_number "17";
chr19	StringTie	exon	16928009	16928234	1000	-	.	gene_id "MSTRG.87609"; transcript_id "MSTRG.87609.78"; exon_number "18";
chr19	StringTie	exon	16928942	16929240	1000	-	.	gene_id "MSTRG.87609"; transcript_id "MSTRG.87609.78"; exon_number "19";
chr19	StringTie	exon	16938395	16938446	1000	-	.	gene_id "MSTRG.87609"; transcript_id "MSTRG.87609.78"; exon_number "20";
chr19	StringTie	exon	16945549	16945679	1000	-	.	gene_id "MSTRG.87609"; transcript_id "MSTRG.87609.78"; exon_number "21";
chr19	StringTie	exon	16947074	16947227	1000	-	.	gene_id "MSTRG.87609"; transcript_id "MSTRG.87609.78"; exon_number "22";
chr19	StringTie	exon	16951969	16952200	1000	-	.	gene_id "MSTRG.87609"; transcript_id "MSTRG.87609.78"; exon_number "23";
chr19	StringTie	exon	16957853	16957915	1000	-	.	gene_id "MSTRG.87609"; transcript_id "MSTRG.87609.78"; exon_number "24";
chr19	StringTie	exon	16970891	16971033	1000	-	.	gene_id "MSTRG.87609"; transcript_id "MSTRG.87609.78"; exon_number "25";
chr19	StringTie	exon	16975097	16975258	1000	-	.	gene_id "MSTRG.87609"; transcript_id "MSTRG.87609.78"; exon_number "26";
chr19	StringTie	exon	16976002	16976151	1000	-	.	gene_id "MSTRG.87609"; transcript_id "MSTRG.87609.78"; exon_number "27";
chr19	StringTie	exon	16977368	16977540	1000	-	.	gene_id "MSTRG.87609"; transcript_id "MSTRG.87609.78"; exon_number "28";
chr19	StringTie	exon	16980497	16980686	1000	-	.	gene_id "MSTRG.87609"; transcript_id "MSTRG.87609.78"; exon_number "29";
chr19	StringTie	exon	16989643	16989771	1000	-	.	gene_id "MSTRG.87609"; transcript_id "MSTRG.87609.78"; exon_number "30";
chr19	StringTie	exon	16993416	16993586	1000	-	.	gene_id "MSTRG.87609"; transcript_id "MSTRG.87609.78"; exon_number "31";
chr19	StringTie	exon	16996965	16997250	1000	-	.	gene_id "MSTRG.87609"; transcript_id "MSTRG.87609.78"; exon_number "32";
chr19	StringTie	transcript	16892619	17027010	1000	-	.	gene_id "MSTRG.87609"; transcript_id "MSTRG.87609.79";
chr19	StringTie	exon	16892619	16894433	1000	-	.	gene_id "MSTRG.87609"; transcript_id "MSTRG.87609.79"; exon_number "1";
chr19	StringTie	exon	16896176	16896252	1000	-	.	gene_id "MSTRG.87609"; transcript_id "MSTRG.87609.79"; exon_number "2";
chr19	StringTie	exon	16896456	16896665	1000	-	.	gene_id "MSTRG.87609"; transcript_id "MSTRG.87609.79"; exon_number "3";
chr19	StringTie	exon	16897691	16897801	1000	-	.	gene_id "MSTRG.87609"; transcript_id "MSTRG.87609.79"; exon_number "4";
chr19	StringTie	exon	16897889	16897994	1000	-	.	gene_id "MSTRG.87609"; transcript_id "MSTRG.87609.79"; exon_number "5";
chr19	StringTie	exon	16899475	16899549	1000	-	.	gene_id "MSTRG.87609"; transcript_id "MSTRG.87609.79"; exon_number "6";
chr19	StringTie	exon	16901210	16901297	1000	-	.	gene_id "MSTRG.87609"; transcript_id "MSTRG.87609.79"; exon_number "7";
chr19	StringTie	exon	16902649	16902863	1000	-	.	gene_id "MSTRG.87609"; transcript_id "MSTRG.87609.79"; exon_number "8";
chr19	StringTie	exon	16903561	16903623	1000	-	.	gene_id "MSTRG.87609"; transcript_id "MSTRG.87609.79"; exon_number "9";
chr19	StringTie	exon	16903702	16903857	1000	-	.	gene_id "MSTRG.87609"; transcript_id "MSTRG.87609.79"; exon_number "10";
chr19	StringTie	exon	16904226	16904362	1000	-	.	gene_id "MSTRG.87609"; transcript_id "MSTRG.87609.79"; exon_number "11";
chr19	StringTie	exon	16904466	16904552	1000	-	.	gene_id "MSTRG.87609"; transcript_id "MSTRG.87609.79"; exon_number "12";
chr19	StringTie	exon	16906952	16907117	1000	-	.	gene_id "MSTRG.87609"; transcript_id "MSTRG.87609.79"; exon_number "13";
chr19	StringTie	exon	16914424	16914498	1000	-	.	gene_id "MSTRG.87609"; transcript_id "MSTRG.87609.79"; exon_number "14";
chr19	StringTie	exon	16914657	16914813	1000	-	.	gene_id "MSTRG.87609"; transcript_id "MSTRG.87609.79"; exon_number "15";
chr19	StringTie	exon	16921905	16921986	1000	-	.	gene_id "MSTRG.87609"; transcript_id "MSTRG.87609.79"; exon_number "16";
chr19	StringTie	exon	16925196	16925372	1000	-	.	gene_id "MSTRG.87609"; transcript_id "MSTRG.87609.79"; exon_number "17";
chr19	StringTie	exon	16928009	16928234	1000	-	.	gene_id "MSTRG.87609"; transcript_id "MSTRG.87609.79"; exon_number "18";
chr19	StringTie	exon	16928942	16929240	1000	-	.	gene_id "MSTRG.87609"; transcript_id "MSTRG.87609.79"; exon_number "19";
chr19	StringTie	exon	16938395	16938446	1000	-	.	gene_id "MSTRG.87609"; transcript_id "MSTRG.87609.79"; exon_number "20";
chr19	StringTie	exon	16945549	16945679	1000	-	.	gene_id "MSTRG.87609"; transcript_id "MSTRG.87609.79"; exon_number "21";
chr19	StringTie	exon	16947074	16947227	1000	-	.	gene_id "MSTRG.87609"; transcript_id "MSTRG.87609.79"; exon_number "22";
chr19	StringTie	exon	16951969	16952200	1000	-	.	gene_id "MSTRG.87609"; transcript_id "MSTRG.87609.79"; exon_number "23";
chr19	StringTie	exon	16957853	16957915	1000	-	.	gene_id "MSTRG.87609"; transcript_id "MSTRG.87609.79"; exon_number "24";
chr19	StringTie	exon	16970891	16971033	1000	-	.	gene_id "MSTRG.87609"; transcript_id "MSTRG.87609.79"; exon_number "25";
chr19	StringTie	exon	16975097	16975258	1000	-	.	gene_id "MSTRG.87609"; transcript_id "MSTRG.87609.79"; exon_number "26";
chr19	StringTie	exon	16976002	16976151	1000	-	.	gene_id "MSTRG.87609"; transcript_id "MSTRG.87609.79"; exon_number "27";
chr19	StringTie	exon	16977368	16977540	1000	-	.	gene_id "MSTRG.87609"; transcript_id "MSTRG.87609.79"; exon_number "28";
chr19	StringTie	exon	16980497	16980686	1000	-	.	gene_id "MSTRG.87609"; transcript_id "MSTRG.87609.79"; exon_number "29";
chr19	StringTie	exon	16989643	16989771	1000	-	.	gene_id "MSTRG.87609"; transcript_id "MSTRG.87609.79"; exon_number "30";
chr19	StringTie	exon	16993416	16993586	1000	-	.	gene_id "MSTRG.87609"; transcript_id "MSTRG.87609.79"; exon_number "31";
chr19	StringTie	exon	16997111	16997338	1000	-	.	gene_id "MSTRG.87609"; transcript_id "MSTRG.87609.79"; exon_number "32";
chr19	StringTie	exon	17000414	17000522	1000	-	.	gene_id "MSTRG.87609"; transcript_id "MSTRG.87609.79"; exon_number "33";
chr19	StringTie	exon	17002266	17002350	1000	-	.	gene_id "MSTRG.87609"; transcript_id "MSTRG.87609.79"; exon_number "34";
chr19	StringTie	exon	17004273	17004386	1000	-	.	gene_id "MSTRG.87609"; transcript_id "MSTRG.87609.79"; exon_number "35";
chr19	StringTie	exon	17008505	17008559	1000	-	.	gene_id "MSTRG.87609"; transcript_id "MSTRG.87609.79"; exon_number "36";
chr19	StringTie	exon	17009303	17009320	1000	-	.	gene_id "MSTRG.87609"; transcript_id "MSTRG.87609.79"; exon_number "37";
chr19	StringTie	exon	17011464	17011516	1000	-	.	gene_id "MSTRG.87609"; transcript_id "MSTRG.87609.79"; exon_number "38";
chr19	StringTie	exon	17011592	17011757	1000	-	.	gene_id "MSTRG.87609"; transcript_id "MSTRG.87609.79"; exon_number "39";
chr19	StringTie	exon	17020331	17020353	1000	-	.	gene_id "MSTRG.87609"; transcript_id "MSTRG.87609.79"; exon_number "40";
chr19	StringTie	exon	17022030	17022181	1000	-	.	gene_id "MSTRG.87609"; transcript_id "MSTRG.87609.79"; exon_number "41";
chr19	StringTie	exon	17026244	17027010	1000	-	.	gene_id "MSTRG.87609"; transcript_id "MSTRG.87609.79"; exon_number "42";
chr19	StringTie	transcript	16889323	17027039	1000	-	.	gene_id "MSTRG.87609"; transcript_id "MSTRG.87609.8";
chr19	StringTie	exon	16889323	16894437	1000	-	.	gene_id "MSTRG.87609"; transcript_id "MSTRG.87609.8"; exon_number "1";
chr19	StringTie	exon	16896176	16896321	1000	-	.	gene_id "MSTRG.87609"; transcript_id "MSTRG.87609.8"; exon_number "2";
chr19	StringTie	exon	16896456	16896665	1000	-	.	gene_id "MSTRG.87609"; transcript_id "MSTRG.87609.8"; exon_number "3";
chr19	StringTie	exon	16897691	16897801	1000	-	.	gene_id "MSTRG.87609"; transcript_id "MSTRG.87609.8"; exon_number "4";
chr19	StringTie	exon	16897889	16897994	1000	-	.	gene_id "MSTRG.87609"; transcript_id "MSTRG.87609.8"; exon_number "5";
chr19	StringTie	exon	16899475	16899549	1000	-	.	gene_id "MSTRG.87609"; transcript_id "MSTRG.87609.8"; exon_number "6";
chr19	StringTie	exon	16901210	16901297	1000	-	.	gene_id "MSTRG.87609"; transcript_id "MSTRG.87609.8"; exon_number "7";
chr19	StringTie	exon	16902649	16902863	1000	-	.	gene_id "MSTRG.87609"; transcript_id "MSTRG.87609.8"; exon_number "8";
chr19	StringTie	exon	16903561	16903623	1000	-	.	gene_id "MSTRG.87609"; transcript_id "MSTRG.87609.8"; exon_number "9";
chr19	StringTie	exon	16903702	16903857	1000	-	.	gene_id "MSTRG.87609"; transcript_id "MSTRG.87609.8"; exon_number "10";
chr19	StringTie	exon	16904226	16904362	1000	-	.	gene_id "MSTRG.87609"; transcript_id "MSTRG.87609.8"; exon_number "11";
chr19	StringTie	exon	16904466	16904552	1000	-	.	gene_id "MSTRG.87609"; transcript_id "MSTRG.87609.8"; exon_number "12";
chr19	StringTie	exon	16906952	16907117	1000	-	.	gene_id "MSTRG.87609"; transcript_id "MSTRG.87609.8"; exon_number "13";
chr19	StringTie	exon	16914424	16914498	1000	-	.	gene_id "MSTRG.87609"; transcript_id "MSTRG.87609.8"; exon_number "14";
chr19	StringTie	exon	16914657	16914813	1000	-	.	gene_id "MSTRG.87609"; transcript_id "MSTRG.87609.8"; exon_number "15";
chr19	StringTie	exon	16921905	16921986	1000	-	.	gene_id "MSTRG.87609"; transcript_id "MSTRG.87609.8"; exon_number "16";
chr19	StringTie	exon	16925196	16925372	1000	-	.	gene_id "MSTRG.87609"; transcript_id "MSTRG.87609.8"; exon_number "17";
chr19	StringTie	exon	16928009	16928234	1000	-	.	gene_id "MSTRG.87609"; transcript_id "MSTRG.87609.8"; exon_number "18";
chr19	StringTie	exon	16928942	16929240	1000	-	.	gene_id "MSTRG.87609"; transcript_id "MSTRG.87609.8"; exon_number "19";
chr19	StringTie	exon	16938395	16938446	1000	-	.	gene_id "MSTRG.87609"; transcript_id "MSTRG.87609.8"; exon_number "20";
chr19	StringTie	exon	16945549	16945679	1000	-	.	gene_id "MSTRG.87609"; transcript_id "MSTRG.87609.8"; exon_number "21";
chr19	StringTie	exon	16947074	16947227	1000	-	.	gene_id "MSTRG.87609"; transcript_id "MSTRG.87609.8"; exon_number "22";
chr19	StringTie	exon	16951969	16952200	1000	-	.	gene_id "MSTRG.87609"; transcript_id "MSTRG.87609.8"; exon_number "23";
chr19	StringTie	exon	16957853	16957915	1000	-	.	gene_id "MSTRG.87609"; transcript_id "MSTRG.87609.8"; exon_number "24";
chr19	StringTie	exon	16970891	16971033	1000	-	.	gene_id "MSTRG.87609"; transcript_id "MSTRG.87609.8"; exon_number "25";
chr19	StringTie	exon	16975097	16975258	1000	-	.	gene_id "MSTRG.87609"; transcript_id "MSTRG.87609.8"; exon_number "26";
chr19	StringTie	exon	16976002	16976151	1000	-	.	gene_id "MSTRG.87609"; transcript_id "MSTRG.87609.8"; exon_number "27";
chr19	StringTie	exon	16977368	16977540	1000	-	.	gene_id "MSTRG.87609"; transcript_id "MSTRG.87609.8"; exon_number "28";
chr19	StringTie	exon	16980497	16980686	1000	-	.	gene_id "MSTRG.87609"; transcript_id "MSTRG.87609.8"; exon_number "29";
chr19	StringTie	exon	16989643	16989771	1000	-	.	gene_id "MSTRG.87609"; transcript_id "MSTRG.87609.8"; exon_number "30";
chr19	StringTie	exon	16993416	16993586	1000	-	.	gene_id "MSTRG.87609"; transcript_id "MSTRG.87609.8"; exon_number "31";
chr19	StringTie	exon	16997111	16997338	1000	-	.	gene_id "MSTRG.87609"; transcript_id "MSTRG.87609.8"; exon_number "32";
chr19	StringTie	exon	17000414	17000522	1000	-	.	gene_id "MSTRG.87609"; transcript_id "MSTRG.87609.8"; exon_number "33";
chr19	StringTie	exon	17002266	17002350	1000	-	.	gene_id "MSTRG.87609"; transcript_id "MSTRG.87609.8"; exon_number "34";
chr19	StringTie	exon	17004273	17004386	1000	-	.	gene_id "MSTRG.87609"; transcript_id "MSTRG.87609.8"; exon_number "35";
chr19	StringTie	exon	17008505	17008559	1000	-	.	gene_id "MSTRG.87609"; transcript_id "MSTRG.87609.8"; exon_number "36";
chr19	StringTie	exon	17009303	17009320	1000	-	.	gene_id "MSTRG.87609"; transcript_id "MSTRG.87609.8"; exon_number "37";
chr19	StringTie	exon	17011464	17011516	1000	-	.	gene_id "MSTRG.87609"; transcript_id "MSTRG.87609.8"; exon_number "38";
chr19	StringTie	exon	17011592	17011757	1000	-	.	gene_id "MSTRG.87609"; transcript_id "MSTRG.87609.8"; exon_number "39";
chr19	StringTie	exon	17020331	17020353	1000	-	.	gene_id "MSTRG.87609"; transcript_id "MSTRG.87609.8"; exon_number "40";
chr19	StringTie	exon	17022030	17022181	1000	-	.	gene_id "MSTRG.87609"; transcript_id "MSTRG.87609.8"; exon_number "41";
chr19	StringTie	exon	17026551	17027039	1000	-	.	gene_id "MSTRG.87609"; transcript_id "MSTRG.87609.8"; exon_number "42";
chr19	StringTie	transcript	16892628	16896964	1000	-	.	gene_id "MSTRG.87609"; transcript_id "MSTRG.87609.80";
chr19	StringTie	exon	16892628	16896252	1000	-	.	gene_id "MSTRG.87609"; transcript_id "MSTRG.87609.80"; exon_number "1";
chr19	StringTie	exon	16896456	16896665	1000	-	.	gene_id "MSTRG.87609"; transcript_id "MSTRG.87609.80"; exon_number "2";
chr19	StringTie	exon	16896861	16896964	1000	-	.	gene_id "MSTRG.87609"; transcript_id "MSTRG.87609.80"; exon_number "3";
chr19	StringTie	transcript	16892633	16897392	1000	-	.	gene_id "MSTRG.87609"; transcript_id "MSTRG.87609.81";
chr19	StringTie	exon	16892633	16895611	1000	-	.	gene_id "MSTRG.87609"; transcript_id "MSTRG.87609.81"; exon_number "1";
chr19	StringTie	exon	16896176	16896326	1000	-	.	gene_id "MSTRG.87609"; transcript_id "MSTRG.87609.81"; exon_number "2";
chr19	StringTie	exon	16896456	16896665	1000	-	.	gene_id "MSTRG.87609"; transcript_id "MSTRG.87609.81"; exon_number "3";
chr19	StringTie	exon	16897327	16897392	1000	-	.	gene_id "MSTRG.87609"; transcript_id "MSTRG.87609.81"; exon_number "4";
chr19	StringTie	transcript	16892640	16897643	1000	-	.	gene_id "MSTRG.87609"; transcript_id "MSTRG.87609.82";
chr19	StringTie	exon	16892640	16896326	1000	-	.	gene_id "MSTRG.87609"; transcript_id "MSTRG.87609.82"; exon_number "1";
chr19	StringTie	exon	16897476	16897643	1000	-	.	gene_id "MSTRG.87609"; transcript_id "MSTRG.87609.82"; exon_number "2";
chr19	StringTie	transcript	16892643	17026690	1000	-	.	gene_id "MSTRG.87609"; transcript_id "MSTRG.87609.83";
chr19	StringTie	exon	16892643	16894437	1000	-	.	gene_id "MSTRG.87609"; transcript_id "MSTRG.87609.83"; exon_number "1";
chr19	StringTie	exon	16896176	16896326	1000	-	.	gene_id "MSTRG.87609"; transcript_id "MSTRG.87609.83"; exon_number "2";
chr19	StringTie	exon	16896456	16896665	1000	-	.	gene_id "MSTRG.87609"; transcript_id "MSTRG.87609.83"; exon_number "3";
chr19	StringTie	exon	16897691	16897801	1000	-	.	gene_id "MSTRG.87609"; transcript_id "MSTRG.87609.83"; exon_number "4";
chr19	StringTie	exon	16897889	16897994	1000	-	.	gene_id "MSTRG.87609"; transcript_id "MSTRG.87609.83"; exon_number "5";
chr19	StringTie	exon	16899475	16899549	1000	-	.	gene_id "MSTRG.87609"; transcript_id "MSTRG.87609.83"; exon_number "6";
chr19	StringTie	exon	16901210	16901297	1000	-	.	gene_id "MSTRG.87609"; transcript_id "MSTRG.87609.83"; exon_number "7";
chr19	StringTie	exon	16902649	16902863	1000	-	.	gene_id "MSTRG.87609"; transcript_id "MSTRG.87609.83"; exon_number "8";
chr19	StringTie	exon	16903561	16903623	1000	-	.	gene_id "MSTRG.87609"; transcript_id "MSTRG.87609.83"; exon_number "9";
chr19	StringTie	exon	16903702	16904362	1000	-	.	gene_id "MSTRG.87609"; transcript_id "MSTRG.87609.83"; exon_number "10";
chr19	StringTie	exon	16904466	16904552	1000	-	.	gene_id "MSTRG.87609"; transcript_id "MSTRG.87609.83"; exon_number "11";
chr19	StringTie	exon	16906952	16907117	1000	-	.	gene_id "MSTRG.87609"; transcript_id "MSTRG.87609.83"; exon_number "12";
chr19	StringTie	exon	16914424	16914498	1000	-	.	gene_id "MSTRG.87609"; transcript_id "MSTRG.87609.83"; exon_number "13";
chr19	StringTie	exon	16914657	16914813	1000	-	.	gene_id "MSTRG.87609"; transcript_id "MSTRG.87609.83"; exon_number "14";
chr19	StringTie	exon	16921905	16921986	1000	-	.	gene_id "MSTRG.87609"; transcript_id "MSTRG.87609.83"; exon_number "15";
chr19	StringTie	exon	16925196	16925372	1000	-	.	gene_id "MSTRG.87609"; transcript_id "MSTRG.87609.83"; exon_number "16";
chr19	StringTie	exon	16928009	16928234	1000	-	.	gene_id "MSTRG.87609"; transcript_id "MSTRG.87609.83"; exon_number "17";
chr19	StringTie	exon	16928942	16929240	1000	-	.	gene_id "MSTRG.87609"; transcript_id "MSTRG.87609.83"; exon_number "18";
chr19	StringTie	exon	16938395	16938446	1000	-	.	gene_id "MSTRG.87609"; transcript_id "MSTRG.87609.83"; exon_number "19";
chr19	StringTie	exon	16945549	16945679	1000	-	.	gene_id "MSTRG.87609"; transcript_id "MSTRG.87609.83"; exon_number "20";
chr19	StringTie	exon	16947074	16947200	1000	-	.	gene_id "MSTRG.87609"; transcript_id "MSTRG.87609.83"; exon_number "21";
chr19	StringTie	exon	16951969	16952200	1000	-	.	gene_id "MSTRG.87609"; transcript_id "MSTRG.87609.83"; exon_number "22";
chr19	StringTie	exon	16957853	16957915	1000	-	.	gene_id "MSTRG.87609"; transcript_id "MSTRG.87609.83"; exon_number "23";
chr19	StringTie	exon	16970891	16971033	1000	-	.	gene_id "MSTRG.87609"; transcript_id "MSTRG.87609.83"; exon_number "24";
chr19	StringTie	exon	16975087	16975258	1000	-	.	gene_id "MSTRG.87609"; transcript_id "MSTRG.87609.83"; exon_number "25";
chr19	StringTie	exon	16976002	16976151	1000	-	.	gene_id "MSTRG.87609"; transcript_id "MSTRG.87609.83"; exon_number "26";
chr19	StringTie	exon	16977368	16977540	1000	-	.	gene_id "MSTRG.87609"; transcript_id "MSTRG.87609.83"; exon_number "27";
chr19	StringTie	exon	16980497	16980686	1000	-	.	gene_id "MSTRG.87609"; transcript_id "MSTRG.87609.83"; exon_number "28";
chr19	StringTie	exon	16989643	16989771	1000	-	.	gene_id "MSTRG.87609"; transcript_id "MSTRG.87609.83"; exon_number "29";
chr19	StringTie	exon	16993416	16993586	1000	-	.	gene_id "MSTRG.87609"; transcript_id "MSTRG.87609.83"; exon_number "30";
chr19	StringTie	exon	16997111	16997338	1000	-	.	gene_id "MSTRG.87609"; transcript_id "MSTRG.87609.83"; exon_number "31";
chr19	StringTie	exon	17000414	17000522	1000	-	.	gene_id "MSTRG.87609"; transcript_id "MSTRG.87609.83"; exon_number "32";
chr19	StringTie	exon	17002266	17002350	1000	-	.	gene_id "MSTRG.87609"; transcript_id "MSTRG.87609.83"; exon_number "33";
chr19	StringTie	exon	17004273	17004386	1000	-	.	gene_id "MSTRG.87609"; transcript_id "MSTRG.87609.83"; exon_number "34";
chr19	StringTie	exon	17008505	17008559	1000	-	.	gene_id "MSTRG.87609"; transcript_id "MSTRG.87609.83"; exon_number "35";
chr19	StringTie	exon	17009303	17009320	1000	-	.	gene_id "MSTRG.87609"; transcript_id "MSTRG.87609.83"; exon_number "36";
chr19	StringTie	exon	17011464	17011516	1000	-	.	gene_id "MSTRG.87609"; transcript_id "MSTRG.87609.83"; exon_number "37";
chr19	StringTie	exon	17011592	17011757	1000	-	.	gene_id "MSTRG.87609"; transcript_id "MSTRG.87609.83"; exon_number "38";
chr19	StringTie	exon	17020331	17020353	1000	-	.	gene_id "MSTRG.87609"; transcript_id "MSTRG.87609.83"; exon_number "39";
chr19	StringTie	exon	17022030	17022181	1000	-	.	gene_id "MSTRG.87609"; transcript_id "MSTRG.87609.83"; exon_number "40";
chr19	StringTie	exon	17026551	17026690	1000	-	.	gene_id "MSTRG.87609"; transcript_id "MSTRG.87609.83"; exon_number "41";
chr19	StringTie	transcript	16892664	17026933	1000	-	.	gene_id "MSTRG.87609"; transcript_id "MSTRG.87609.84";
chr19	StringTie	exon	16892664	16894259	1000	-	.	gene_id "MSTRG.87609"; transcript_id "MSTRG.87609.84"; exon_number "1";
chr19	StringTie	exon	16896176	16896252	1000	-	.	gene_id "MSTRG.87609"; transcript_id "MSTRG.87609.84"; exon_number "2";
chr19	StringTie	exon	16896456	16896665	1000	-	.	gene_id "MSTRG.87609"; transcript_id "MSTRG.87609.84"; exon_number "3";
chr19	StringTie	exon	16897691	16897801	1000	-	.	gene_id "MSTRG.87609"; transcript_id "MSTRG.87609.84"; exon_number "4";
chr19	StringTie	exon	16897889	16897994	1000	-	.	gene_id "MSTRG.87609"; transcript_id "MSTRG.87609.84"; exon_number "5";
chr19	StringTie	exon	16899475	16899549	1000	-	.	gene_id "MSTRG.87609"; transcript_id "MSTRG.87609.84"; exon_number "6";
chr19	StringTie	exon	16901210	16901297	1000	-	.	gene_id "MSTRG.87609"; transcript_id "MSTRG.87609.84"; exon_number "7";
chr19	StringTie	exon	16902649	16902863	1000	-	.	gene_id "MSTRG.87609"; transcript_id "MSTRG.87609.84"; exon_number "8";
chr19	StringTie	exon	16903561	16903623	1000	-	.	gene_id "MSTRG.87609"; transcript_id "MSTRG.87609.84"; exon_number "9";
chr19	StringTie	exon	16903702	16903857	1000	-	.	gene_id "MSTRG.87609"; transcript_id "MSTRG.87609.84"; exon_number "10";
chr19	StringTie	exon	16904226	16904362	1000	-	.	gene_id "MSTRG.87609"; transcript_id "MSTRG.87609.84"; exon_number "11";
chr19	StringTie	exon	16904466	16904552	1000	-	.	gene_id "MSTRG.87609"; transcript_id "MSTRG.87609.84"; exon_number "12";
chr19	StringTie	exon	16906952	16907117	1000	-	.	gene_id "MSTRG.87609"; transcript_id "MSTRG.87609.84"; exon_number "13";
chr19	StringTie	exon	16914424	16914498	1000	-	.	gene_id "MSTRG.87609"; transcript_id "MSTRG.87609.84"; exon_number "14";
chr19	StringTie	exon	16914657	16914813	1000	-	.	gene_id "MSTRG.87609"; transcript_id "MSTRG.87609.84"; exon_number "15";
chr19	StringTie	exon	16921905	16921986	1000	-	.	gene_id "MSTRG.87609"; transcript_id "MSTRG.87609.84"; exon_number "16";
chr19	StringTie	exon	16925196	16925372	1000	-	.	gene_id "MSTRG.87609"; transcript_id "MSTRG.87609.84"; exon_number "17";
chr19	StringTie	exon	16928009	16928234	1000	-	.	gene_id "MSTRG.87609"; transcript_id "MSTRG.87609.84"; exon_number "18";
chr19	StringTie	exon	16928942	16929240	1000	-	.	gene_id "MSTRG.87609"; transcript_id "MSTRG.87609.84"; exon_number "19";
chr19	StringTie	exon	16938395	16938446	1000	-	.	gene_id "MSTRG.87609"; transcript_id "MSTRG.87609.84"; exon_number "20";
chr19	StringTie	exon	16945549	16945679	1000	-	.	gene_id "MSTRG.87609"; transcript_id "MSTRG.87609.84"; exon_number "21";
chr19	StringTie	exon	16947074	16947227	1000	-	.	gene_id "MSTRG.87609"; transcript_id "MSTRG.87609.84"; exon_number "22";
chr19	StringTie	exon	16951969	16952200	1000	-	.	gene_id "MSTRG.87609"; transcript_id "MSTRG.87609.84"; exon_number "23";
chr19	StringTie	exon	16957853	16957915	1000	-	.	gene_id "MSTRG.87609"; transcript_id "MSTRG.87609.84"; exon_number "24";
chr19	StringTie	exon	16970891	16971033	1000	-	.	gene_id "MSTRG.87609"; transcript_id "MSTRG.87609.84"; exon_number "25";
chr19	StringTie	exon	16975097	16975258	1000	-	.	gene_id "MSTRG.87609"; transcript_id "MSTRG.87609.84"; exon_number "26";
chr19	StringTie	exon	16976002	16976151	1000	-	.	gene_id "MSTRG.87609"; transcript_id "MSTRG.87609.84"; exon_number "27";
chr19	StringTie	exon	16977368	16977540	1000	-	.	gene_id "MSTRG.87609"; transcript_id "MSTRG.87609.84"; exon_number "28";
chr19	StringTie	exon	16980497	16980686	1000	-	.	gene_id "MSTRG.87609"; transcript_id "MSTRG.87609.84"; exon_number "29";
chr19	StringTie	exon	16989643	16989771	1000	-	.	gene_id "MSTRG.87609"; transcript_id "MSTRG.87609.84"; exon_number "30";
chr19	StringTie	exon	16993416	16993586	1000	-	.	gene_id "MSTRG.87609"; transcript_id "MSTRG.87609.84"; exon_number "31";
chr19	StringTie	exon	16997111	16997338	1000	-	.	gene_id "MSTRG.87609"; transcript_id "MSTRG.87609.84"; exon_number "32";
chr19	StringTie	exon	17000414	17000522	1000	-	.	gene_id "MSTRG.87609"; transcript_id "MSTRG.87609.84"; exon_number "33";
chr19	StringTie	exon	17002266	17002350	1000	-	.	gene_id "MSTRG.87609"; transcript_id "MSTRG.87609.84"; exon_number "34";
chr19	StringTie	exon	17004273	17004386	1000	-	.	gene_id "MSTRG.87609"; transcript_id "MSTRG.87609.84"; exon_number "35";
chr19	StringTie	exon	17008505	17008559	1000	-	.	gene_id "MSTRG.87609"; transcript_id "MSTRG.87609.84"; exon_number "36";
chr19	StringTie	exon	17009303	17009320	1000	-	.	gene_id "MSTRG.87609"; transcript_id "MSTRG.87609.84"; exon_number "37";
chr19	StringTie	exon	17011464	17011516	1000	-	.	gene_id "MSTRG.87609"; transcript_id "MSTRG.87609.84"; exon_number "38";
chr19	StringTie	exon	17011592	17011757	1000	-	.	gene_id "MSTRG.87609"; transcript_id "MSTRG.87609.84"; exon_number "39";
chr19	StringTie	exon	17020331	17020353	1000	-	.	gene_id "MSTRG.87609"; transcript_id "MSTRG.87609.84"; exon_number "40";
chr19	StringTie	exon	17022030	17022181	1000	-	.	gene_id "MSTRG.87609"; transcript_id "MSTRG.87609.84"; exon_number "41";
chr19	StringTie	exon	17023938	17024016	1000	-	.	gene_id "MSTRG.87609"; transcript_id "MSTRG.87609.84"; exon_number "42";
chr19	StringTie	exon	17026551	17026933	1000	-	.	gene_id "MSTRG.87609"; transcript_id "MSTRG.87609.84"; exon_number "43";
chr19	StringTie	transcript	16892711	17026815	1000	-	.	gene_id "MSTRG.87609"; transcript_id "MSTRG.87609.85";
chr19	StringTie	exon	16892711	16894437	1000	-	.	gene_id "MSTRG.87609"; transcript_id "MSTRG.87609.85"; exon_number "1";
chr19	StringTie	exon	16896176	16896252	1000	-	.	gene_id "MSTRG.87609"; transcript_id "MSTRG.87609.85"; exon_number "2";
chr19	StringTie	exon	16896456	16896665	1000	-	.	gene_id "MSTRG.87609"; transcript_id "MSTRG.87609.85"; exon_number "3";
chr19	StringTie	exon	16897691	16897801	1000	-	.	gene_id "MSTRG.87609"; transcript_id "MSTRG.87609.85"; exon_number "4";
chr19	StringTie	exon	16897889	16897994	1000	-	.	gene_id "MSTRG.87609"; transcript_id "MSTRG.87609.85"; exon_number "5";
chr19	StringTie	exon	16899475	16899549	1000	-	.	gene_id "MSTRG.87609"; transcript_id "MSTRG.87609.85"; exon_number "6";
chr19	StringTie	exon	16901210	16901297	1000	-	.	gene_id "MSTRG.87609"; transcript_id "MSTRG.87609.85"; exon_number "7";
chr19	StringTie	exon	16902649	16902863	1000	-	.	gene_id "MSTRG.87609"; transcript_id "MSTRG.87609.85"; exon_number "8";
chr19	StringTie	exon	16903561	16903623	1000	-	.	gene_id "MSTRG.87609"; transcript_id "MSTRG.87609.85"; exon_number "9";
chr19	StringTie	exon	16903702	16904362	1000	-	.	gene_id "MSTRG.87609"; transcript_id "MSTRG.87609.85"; exon_number "10";
chr19	StringTie	exon	16904466	16904552	1000	-	.	gene_id "MSTRG.87609"; transcript_id "MSTRG.87609.85"; exon_number "11";
chr19	StringTie	exon	16906952	16907117	1000	-	.	gene_id "MSTRG.87609"; transcript_id "MSTRG.87609.85"; exon_number "12";
chr19	StringTie	exon	16914424	16914498	1000	-	.	gene_id "MSTRG.87609"; transcript_id "MSTRG.87609.85"; exon_number "13";
chr19	StringTie	exon	16914657	16914813	1000	-	.	gene_id "MSTRG.87609"; transcript_id "MSTRG.87609.85"; exon_number "14";
chr19	StringTie	exon	16921905	16921986	1000	-	.	gene_id "MSTRG.87609"; transcript_id "MSTRG.87609.85"; exon_number "15";
chr19	StringTie	exon	16925196	16925372	1000	-	.	gene_id "MSTRG.87609"; transcript_id "MSTRG.87609.85"; exon_number "16";
chr19	StringTie	exon	16928009	16928234	1000	-	.	gene_id "MSTRG.87609"; transcript_id "MSTRG.87609.85"; exon_number "17";
chr19	StringTie	exon	16928942	16929240	1000	-	.	gene_id "MSTRG.87609"; transcript_id "MSTRG.87609.85"; exon_number "18";
chr19	StringTie	exon	16938395	16938446	1000	-	.	gene_id "MSTRG.87609"; transcript_id "MSTRG.87609.85"; exon_number "19";
chr19	StringTie	exon	16945549	16945679	1000	-	.	gene_id "MSTRG.87609"; transcript_id "MSTRG.87609.85"; exon_number "20";
chr19	StringTie	exon	16947074	16947227	1000	-	.	gene_id "MSTRG.87609"; transcript_id "MSTRG.87609.85"; exon_number "21";
chr19	StringTie	exon	16951969	16952200	1000	-	.	gene_id "MSTRG.87609"; transcript_id "MSTRG.87609.85"; exon_number "22";
chr19	StringTie	exon	16957853	16957915	1000	-	.	gene_id "MSTRG.87609"; transcript_id "MSTRG.87609.85"; exon_number "23";
chr19	StringTie	exon	16970891	16971033	1000	-	.	gene_id "MSTRG.87609"; transcript_id "MSTRG.87609.85"; exon_number "24";
chr19	StringTie	exon	16975087	16975258	1000	-	.	gene_id "MSTRG.87609"; transcript_id "MSTRG.87609.85"; exon_number "25";
chr19	StringTie	exon	16993416	16993586	1000	-	.	gene_id "MSTRG.87609"; transcript_id "MSTRG.87609.85"; exon_number "26";
chr19	StringTie	exon	16997111	16997338	1000	-	.	gene_id "MSTRG.87609"; transcript_id "MSTRG.87609.85"; exon_number "27";
chr19	StringTie	exon	17000414	17000522	1000	-	.	gene_id "MSTRG.87609"; transcript_id "MSTRG.87609.85"; exon_number "28";
chr19	StringTie	exon	17002266	17002350	1000	-	.	gene_id "MSTRG.87609"; transcript_id "MSTRG.87609.85"; exon_number "29";
chr19	StringTie	exon	17004273	17004386	1000	-	.	gene_id "MSTRG.87609"; transcript_id "MSTRG.87609.85"; exon_number "30";
chr19	StringTie	exon	17008505	17008559	1000	-	.	gene_id "MSTRG.87609"; transcript_id "MSTRG.87609.85"; exon_number "31";
chr19	StringTie	exon	17009303	17009320	1000	-	.	gene_id "MSTRG.87609"; transcript_id "MSTRG.87609.85"; exon_number "32";
chr19	StringTie	exon	17011464	17011516	1000	-	.	gene_id "MSTRG.87609"; transcript_id "MSTRG.87609.85"; exon_number "33";
chr19	StringTie	exon	17011592	17011757	1000	-	.	gene_id "MSTRG.87609"; transcript_id "MSTRG.87609.85"; exon_number "34";
chr19	StringTie	exon	17020331	17020353	1000	-	.	gene_id "MSTRG.87609"; transcript_id "MSTRG.87609.85"; exon_number "35";
chr19	StringTie	exon	17022030	17022181	1000	-	.	gene_id "MSTRG.87609"; transcript_id "MSTRG.87609.85"; exon_number "36";
chr19	StringTie	exon	17026551	17026815	1000	-	.	gene_id "MSTRG.87609"; transcript_id "MSTRG.87609.85"; exon_number "37";
chr19	StringTie	transcript	16892772	17027673	1000	-	.	gene_id "MSTRG.87609"; transcript_id "MSTRG.87609.86";
chr19	StringTie	exon	16892772	16894437	1000	-	.	gene_id "MSTRG.87609"; transcript_id "MSTRG.87609.86"; exon_number "1";
chr19	StringTie	exon	16896176	16896326	1000	-	.	gene_id "MSTRG.87609"; transcript_id "MSTRG.87609.86"; exon_number "2";
chr19	StringTie	exon	16896456	16896665	1000	-	.	gene_id "MSTRG.87609"; transcript_id "MSTRG.87609.86"; exon_number "3";
chr19	StringTie	exon	16897691	16897801	1000	-	.	gene_id "MSTRG.87609"; transcript_id "MSTRG.87609.86"; exon_number "4";
chr19	StringTie	exon	16897889	16897994	1000	-	.	gene_id "MSTRG.87609"; transcript_id "MSTRG.87609.86"; exon_number "5";
chr19	StringTie	exon	16899475	16899549	1000	-	.	gene_id "MSTRG.87609"; transcript_id "MSTRG.87609.86"; exon_number "6";
chr19	StringTie	exon	16901210	16901297	1000	-	.	gene_id "MSTRG.87609"; transcript_id "MSTRG.87609.86"; exon_number "7";
chr19	StringTie	exon	16902649	16902863	1000	-	.	gene_id "MSTRG.87609"; transcript_id "MSTRG.87609.86"; exon_number "8";
chr19	StringTie	exon	16903561	16903623	1000	-	.	gene_id "MSTRG.87609"; transcript_id "MSTRG.87609.86"; exon_number "9";
chr19	StringTie	exon	16903702	16903857	1000	-	.	gene_id "MSTRG.87609"; transcript_id "MSTRG.87609.86"; exon_number "10";
chr19	StringTie	exon	16904226	16904362	1000	-	.	gene_id "MSTRG.87609"; transcript_id "MSTRG.87609.86"; exon_number "11";
chr19	StringTie	exon	16904466	16904552	1000	-	.	gene_id "MSTRG.87609"; transcript_id "MSTRG.87609.86"; exon_number "12";
chr19	StringTie	exon	16906952	16907117	1000	-	.	gene_id "MSTRG.87609"; transcript_id "MSTRG.87609.86"; exon_number "13";
chr19	StringTie	exon	16914424	16914498	1000	-	.	gene_id "MSTRG.87609"; transcript_id "MSTRG.87609.86"; exon_number "14";
chr19	StringTie	exon	16914657	16914813	1000	-	.	gene_id "MSTRG.87609"; transcript_id "MSTRG.87609.86"; exon_number "15";
chr19	StringTie	exon	16921905	16921986	1000	-	.	gene_id "MSTRG.87609"; transcript_id "MSTRG.87609.86"; exon_number "16";
chr19	StringTie	exon	16925196	16925372	1000	-	.	gene_id "MSTRG.87609"; transcript_id "MSTRG.87609.86"; exon_number "17";
chr19	StringTie	exon	16928009	16928234	1000	-	.	gene_id "MSTRG.87609"; transcript_id "MSTRG.87609.86"; exon_number "18";
chr19	StringTie	exon	16928942	16929240	1000	-	.	gene_id "MSTRG.87609"; transcript_id "MSTRG.87609.86"; exon_number "19";
chr19	StringTie	exon	16938395	16938446	1000	-	.	gene_id "MSTRG.87609"; transcript_id "MSTRG.87609.86"; exon_number "20";
chr19	StringTie	exon	16945549	16945679	1000	-	.	gene_id "MSTRG.87609"; transcript_id "MSTRG.87609.86"; exon_number "21";
chr19	StringTie	exon	16947074	16947227	1000	-	.	gene_id "MSTRG.87609"; transcript_id "MSTRG.87609.86"; exon_number "22";
chr19	StringTie	exon	16951969	16952200	1000	-	.	gene_id "MSTRG.87609"; transcript_id "MSTRG.87609.86"; exon_number "23";
chr19	StringTie	exon	16957853	16957915	1000	-	.	gene_id "MSTRG.87609"; transcript_id "MSTRG.87609.86"; exon_number "24";
chr19	StringTie	exon	16970891	16971033	1000	-	.	gene_id "MSTRG.87609"; transcript_id "MSTRG.87609.86"; exon_number "25";
chr19	StringTie	exon	16975097	16975258	1000	-	.	gene_id "MSTRG.87609"; transcript_id "MSTRG.87609.86"; exon_number "26";
chr19	StringTie	exon	16976002	16976151	1000	-	.	gene_id "MSTRG.87609"; transcript_id "MSTRG.87609.86"; exon_number "27";
chr19	StringTie	exon	16977368	16977540	1000	-	.	gene_id "MSTRG.87609"; transcript_id "MSTRG.87609.86"; exon_number "28";
chr19	StringTie	exon	16980497	16980686	1000	-	.	gene_id "MSTRG.87609"; transcript_id "MSTRG.87609.86"; exon_number "29";
chr19	StringTie	exon	16989643	16989771	1000	-	.	gene_id "MSTRG.87609"; transcript_id "MSTRG.87609.86"; exon_number "30";
chr19	StringTie	exon	16993416	16993586	1000	-	.	gene_id "MSTRG.87609"; transcript_id "MSTRG.87609.86"; exon_number "31";
chr19	StringTie	exon	16997111	16997338	1000	-	.	gene_id "MSTRG.87609"; transcript_id "MSTRG.87609.86"; exon_number "32";
chr19	StringTie	exon	17000414	17000522	1000	-	.	gene_id "MSTRG.87609"; transcript_id "MSTRG.87609.86"; exon_number "33";
chr19	StringTie	exon	17002266	17002350	1000	-	.	gene_id "MSTRG.87609"; transcript_id "MSTRG.87609.86"; exon_number "34";
chr19	StringTie	exon	17004273	17004386	1000	-	.	gene_id "MSTRG.87609"; transcript_id "MSTRG.87609.86"; exon_number "35";
chr19	StringTie	exon	17008505	17008559	1000	-	.	gene_id "MSTRG.87609"; transcript_id "MSTRG.87609.86"; exon_number "36";
chr19	StringTie	exon	17009303	17009320	1000	-	.	gene_id "MSTRG.87609"; transcript_id "MSTRG.87609.86"; exon_number "37";
chr19	StringTie	exon	17011464	17011516	1000	-	.	gene_id "MSTRG.87609"; transcript_id "MSTRG.87609.86"; exon_number "38";
chr19	StringTie	exon	17011592	17011757	1000	-	.	gene_id "MSTRG.87609"; transcript_id "MSTRG.87609.86"; exon_number "39";
chr19	StringTie	exon	17020331	17020353	1000	-	.	gene_id "MSTRG.87609"; transcript_id "MSTRG.87609.86"; exon_number "40";
chr19	StringTie	exon	17022030	17022181	1000	-	.	gene_id "MSTRG.87609"; transcript_id "MSTRG.87609.86"; exon_number "41";
chr19	StringTie	exon	17026244	17026668	1000	-	.	gene_id "MSTRG.87609"; transcript_id "MSTRG.87609.86"; exon_number "42";
chr19	StringTie	exon	17027577	17027673	1000	-	.	gene_id "MSTRG.87609"; transcript_id "MSTRG.87609.86"; exon_number "43";
chr19	StringTie	transcript	16892850	17026815	1000	-	.	gene_id "MSTRG.87609"; transcript_id "MSTRG.87609.87";
chr19	StringTie	exon	16892850	16894437	1000	-	.	gene_id "MSTRG.87609"; transcript_id "MSTRG.87609.87"; exon_number "1";
chr19	StringTie	exon	16896176	16896326	1000	-	.	gene_id "MSTRG.87609"; transcript_id "MSTRG.87609.87"; exon_number "2";
chr19	StringTie	exon	16896456	16896665	1000	-	.	gene_id "MSTRG.87609"; transcript_id "MSTRG.87609.87"; exon_number "3";
chr19	StringTie	exon	16897691	16897801	1000	-	.	gene_id "MSTRG.87609"; transcript_id "MSTRG.87609.87"; exon_number "4";
chr19	StringTie	exon	16897889	16897994	1000	-	.	gene_id "MSTRG.87609"; transcript_id "MSTRG.87609.87"; exon_number "5";
chr19	StringTie	exon	16899475	16899549	1000	-	.	gene_id "MSTRG.87609"; transcript_id "MSTRG.87609.87"; exon_number "6";
chr19	StringTie	exon	16901210	16901297	1000	-	.	gene_id "MSTRG.87609"; transcript_id "MSTRG.87609.87"; exon_number "7";
chr19	StringTie	exon	16902649	16902863	1000	-	.	gene_id "MSTRG.87609"; transcript_id "MSTRG.87609.87"; exon_number "8";
chr19	StringTie	exon	16903561	16903623	1000	-	.	gene_id "MSTRG.87609"; transcript_id "MSTRG.87609.87"; exon_number "9";
chr19	StringTie	exon	16903702	16904362	1000	-	.	gene_id "MSTRG.87609"; transcript_id "MSTRG.87609.87"; exon_number "10";
chr19	StringTie	exon	16904466	16904552	1000	-	.	gene_id "MSTRG.87609"; transcript_id "MSTRG.87609.87"; exon_number "11";
chr19	StringTie	exon	16906952	16907117	1000	-	.	gene_id "MSTRG.87609"; transcript_id "MSTRG.87609.87"; exon_number "12";
chr19	StringTie	exon	16914424	16914498	1000	-	.	gene_id "MSTRG.87609"; transcript_id "MSTRG.87609.87"; exon_number "13";
chr19	StringTie	exon	16914657	16914813	1000	-	.	gene_id "MSTRG.87609"; transcript_id "MSTRG.87609.87"; exon_number "14";
chr19	StringTie	exon	16921905	16921978	1000	-	.	gene_id "MSTRG.87609"; transcript_id "MSTRG.87609.87"; exon_number "15";
chr19	StringTie	exon	16925196	16925372	1000	-	.	gene_id "MSTRG.87609"; transcript_id "MSTRG.87609.87"; exon_number "16";
chr19	StringTie	exon	16928009	16928234	1000	-	.	gene_id "MSTRG.87609"; transcript_id "MSTRG.87609.87"; exon_number "17";
chr19	StringTie	exon	16928942	16929240	1000	-	.	gene_id "MSTRG.87609"; transcript_id "MSTRG.87609.87"; exon_number "18";
chr19	StringTie	exon	16938395	16938446	1000	-	.	gene_id "MSTRG.87609"; transcript_id "MSTRG.87609.87"; exon_number "19";
chr19	StringTie	exon	16945549	16945679	1000	-	.	gene_id "MSTRG.87609"; transcript_id "MSTRG.87609.87"; exon_number "20";
chr19	StringTie	exon	16947074	16947227	1000	-	.	gene_id "MSTRG.87609"; transcript_id "MSTRG.87609.87"; exon_number "21";
chr19	StringTie	exon	16951969	16952200	1000	-	.	gene_id "MSTRG.87609"; transcript_id "MSTRG.87609.87"; exon_number "22";
chr19	StringTie	exon	16957853	16957915	1000	-	.	gene_id "MSTRG.87609"; transcript_id "MSTRG.87609.87"; exon_number "23";
chr19	StringTie	exon	16970891	16971033	1000	-	.	gene_id "MSTRG.87609"; transcript_id "MSTRG.87609.87"; exon_number "24";
chr19	StringTie	exon	16975087	16975258	1000	-	.	gene_id "MSTRG.87609"; transcript_id "MSTRG.87609.87"; exon_number "25";
chr19	StringTie	exon	16993416	16993586	1000	-	.	gene_id "MSTRG.87609"; transcript_id "MSTRG.87609.87"; exon_number "26";
chr19	StringTie	exon	16997111	16997338	1000	-	.	gene_id "MSTRG.87609"; transcript_id "MSTRG.87609.87"; exon_number "27";
chr19	StringTie	exon	17000414	17000522	1000	-	.	gene_id "MSTRG.87609"; transcript_id "MSTRG.87609.87"; exon_number "28";
chr19	StringTie	exon	17002266	17002350	1000	-	.	gene_id "MSTRG.87609"; transcript_id "MSTRG.87609.87"; exon_number "29";
chr19	StringTie	exon	17004273	17004386	1000	-	.	gene_id "MSTRG.87609"; transcript_id "MSTRG.87609.87"; exon_number "30";
chr19	StringTie	exon	17008505	17008559	1000	-	.	gene_id "MSTRG.87609"; transcript_id "MSTRG.87609.87"; exon_number "31";
chr19	StringTie	exon	17009303	17009320	1000	-	.	gene_id "MSTRG.87609"; transcript_id "MSTRG.87609.87"; exon_number "32";
chr19	StringTie	exon	17011464	17011516	1000	-	.	gene_id "MSTRG.87609"; transcript_id "MSTRG.87609.87"; exon_number "33";
chr19	StringTie	exon	17011592	17011757	1000	-	.	gene_id "MSTRG.87609"; transcript_id "MSTRG.87609.87"; exon_number "34";
chr19	StringTie	exon	17020331	17020353	1000	-	.	gene_id "MSTRG.87609"; transcript_id "MSTRG.87609.87"; exon_number "35";
chr19	StringTie	exon	17022030	17022181	1000	-	.	gene_id "MSTRG.87609"; transcript_id "MSTRG.87609.87"; exon_number "36";
chr19	StringTie	exon	17026551	17026815	1000	-	.	gene_id "MSTRG.87609"; transcript_id "MSTRG.87609.87"; exon_number "37";
chr19	StringTie	transcript	16892865	17000497	1000	-	.	gene_id "MSTRG.87609"; transcript_id "MSTRG.87609.88";
chr19	StringTie	exon	16892865	16895611	1000	-	.	gene_id "MSTRG.87609"; transcript_id "MSTRG.87609.88"; exon_number "1";
chr19	StringTie	exon	16896176	16896326	1000	-	.	gene_id "MSTRG.87609"; transcript_id "MSTRG.87609.88"; exon_number "2";
chr19	StringTie	exon	16896456	16896665	1000	-	.	gene_id "MSTRG.87609"; transcript_id "MSTRG.87609.88"; exon_number "3";
chr19	StringTie	exon	16897691	16897801	1000	-	.	gene_id "MSTRG.87609"; transcript_id "MSTRG.87609.88"; exon_number "4";
chr19	StringTie	exon	16897889	16897994	1000	-	.	gene_id "MSTRG.87609"; transcript_id "MSTRG.87609.88"; exon_number "5";
chr19	StringTie	exon	16899475	16899549	1000	-	.	gene_id "MSTRG.87609"; transcript_id "MSTRG.87609.88"; exon_number "6";
chr19	StringTie	exon	16901210	16901297	1000	-	.	gene_id "MSTRG.87609"; transcript_id "MSTRG.87609.88"; exon_number "7";
chr19	StringTie	exon	16902649	16902863	1000	-	.	gene_id "MSTRG.87609"; transcript_id "MSTRG.87609.88"; exon_number "8";
chr19	StringTie	exon	16903561	16903623	1000	-	.	gene_id "MSTRG.87609"; transcript_id "MSTRG.87609.88"; exon_number "9";
chr19	StringTie	exon	16903702	16904362	1000	-	.	gene_id "MSTRG.87609"; transcript_id "MSTRG.87609.88"; exon_number "10";
chr19	StringTie	exon	16904466	16904552	1000	-	.	gene_id "MSTRG.87609"; transcript_id "MSTRG.87609.88"; exon_number "11";
chr19	StringTie	exon	16906952	16907117	1000	-	.	gene_id "MSTRG.87609"; transcript_id "MSTRG.87609.88"; exon_number "12";
chr19	StringTie	exon	16914424	16914498	1000	-	.	gene_id "MSTRG.87609"; transcript_id "MSTRG.87609.88"; exon_number "13";
chr19	StringTie	exon	16914657	16914813	1000	-	.	gene_id "MSTRG.87609"; transcript_id "MSTRG.87609.88"; exon_number "14";
chr19	StringTie	exon	16921905	16921986	1000	-	.	gene_id "MSTRG.87609"; transcript_id "MSTRG.87609.88"; exon_number "15";
chr19	StringTie	exon	16925196	16925372	1000	-	.	gene_id "MSTRG.87609"; transcript_id "MSTRG.87609.88"; exon_number "16";
chr19	StringTie	exon	16928009	16928234	1000	-	.	gene_id "MSTRG.87609"; transcript_id "MSTRG.87609.88"; exon_number "17";
chr19	StringTie	exon	16928942	16929240	1000	-	.	gene_id "MSTRG.87609"; transcript_id "MSTRG.87609.88"; exon_number "18";
chr19	StringTie	exon	16938395	16938446	1000	-	.	gene_id "MSTRG.87609"; transcript_id "MSTRG.87609.88"; exon_number "19";
chr19	StringTie	exon	16945549	16945679	1000	-	.	gene_id "MSTRG.87609"; transcript_id "MSTRG.87609.88"; exon_number "20";
chr19	StringTie	exon	16947074	16947227	1000	-	.	gene_id "MSTRG.87609"; transcript_id "MSTRG.87609.88"; exon_number "21";
chr19	StringTie	exon	16951969	16952200	1000	-	.	gene_id "MSTRG.87609"; transcript_id "MSTRG.87609.88"; exon_number "22";
chr19	StringTie	exon	16957853	16957915	1000	-	.	gene_id "MSTRG.87609"; transcript_id "MSTRG.87609.88"; exon_number "23";
chr19	StringTie	exon	16970891	16971033	1000	-	.	gene_id "MSTRG.87609"; transcript_id "MSTRG.87609.88"; exon_number "24";
chr19	StringTie	exon	16975097	16975258	1000	-	.	gene_id "MSTRG.87609"; transcript_id "MSTRG.87609.88"; exon_number "25";
chr19	StringTie	exon	16976002	16976151	1000	-	.	gene_id "MSTRG.87609"; transcript_id "MSTRG.87609.88"; exon_number "26";
chr19	StringTie	exon	16989643	16989787	1000	-	.	gene_id "MSTRG.87609"; transcript_id "MSTRG.87609.88"; exon_number "27";
chr19	StringTie	exon	16993416	16993586	1000	-	.	gene_id "MSTRG.87609"; transcript_id "MSTRG.87609.88"; exon_number "28";
chr19	StringTie	exon	16997111	16997338	1000	-	.	gene_id "MSTRG.87609"; transcript_id "MSTRG.87609.88"; exon_number "29";
chr19	StringTie	exon	17000414	17000497	1000	-	.	gene_id "MSTRG.87609"; transcript_id "MSTRG.87609.88"; exon_number "30";
chr19	StringTie	transcript	16892884	17026797	1000	-	.	gene_id "MSTRG.87609"; transcript_id "MSTRG.87609.89";
chr19	StringTie	exon	16892884	16894437	1000	-	.	gene_id "MSTRG.87609"; transcript_id "MSTRG.87609.89"; exon_number "1";
chr19	StringTie	exon	16896176	16896252	1000	-	.	gene_id "MSTRG.87609"; transcript_id "MSTRG.87609.89"; exon_number "2";
chr19	StringTie	exon	16897691	16897801	1000	-	.	gene_id "MSTRG.87609"; transcript_id "MSTRG.87609.89"; exon_number "3";
chr19	StringTie	exon	16897889	16897994	1000	-	.	gene_id "MSTRG.87609"; transcript_id "MSTRG.87609.89"; exon_number "4";
chr19	StringTie	exon	16899475	16899549	1000	-	.	gene_id "MSTRG.87609"; transcript_id "MSTRG.87609.89"; exon_number "5";
chr19	StringTie	exon	16901210	16901297	1000	-	.	gene_id "MSTRG.87609"; transcript_id "MSTRG.87609.89"; exon_number "6";
chr19	StringTie	exon	16902649	16902863	1000	-	.	gene_id "MSTRG.87609"; transcript_id "MSTRG.87609.89"; exon_number "7";
chr19	StringTie	exon	16903561	16903623	1000	-	.	gene_id "MSTRG.87609"; transcript_id "MSTRG.87609.89"; exon_number "8";
chr19	StringTie	exon	16903702	16903857	1000	-	.	gene_id "MSTRG.87609"; transcript_id "MSTRG.87609.89"; exon_number "9";
chr19	StringTie	exon	16904226	16904362	1000	-	.	gene_id "MSTRG.87609"; transcript_id "MSTRG.87609.89"; exon_number "10";
chr19	StringTie	exon	16904466	16904552	1000	-	.	gene_id "MSTRG.87609"; transcript_id "MSTRG.87609.89"; exon_number "11";
chr19	StringTie	exon	16906952	16907117	1000	-	.	gene_id "MSTRG.87609"; transcript_id "MSTRG.87609.89"; exon_number "12";
chr19	StringTie	exon	16914424	16914498	1000	-	.	gene_id "MSTRG.87609"; transcript_id "MSTRG.87609.89"; exon_number "13";
chr19	StringTie	exon	16914657	16914813	1000	-	.	gene_id "MSTRG.87609"; transcript_id "MSTRG.87609.89"; exon_number "14";
chr19	StringTie	exon	16921905	16921986	1000	-	.	gene_id "MSTRG.87609"; transcript_id "MSTRG.87609.89"; exon_number "15";
chr19	StringTie	exon	16925196	16925372	1000	-	.	gene_id "MSTRG.87609"; transcript_id "MSTRG.87609.89"; exon_number "16";
chr19	StringTie	exon	16928009	16928234	1000	-	.	gene_id "MSTRG.87609"; transcript_id "MSTRG.87609.89"; exon_number "17";
chr19	StringTie	exon	16928942	16929240	1000	-	.	gene_id "MSTRG.87609"; transcript_id "MSTRG.87609.89"; exon_number "18";
chr19	StringTie	exon	16938395	16938446	1000	-	.	gene_id "MSTRG.87609"; transcript_id "MSTRG.87609.89"; exon_number "19";
chr19	StringTie	exon	16945549	16945679	1000	-	.	gene_id "MSTRG.87609"; transcript_id "MSTRG.87609.89"; exon_number "20";
chr19	StringTie	exon	16947074	16947227	1000	-	.	gene_id "MSTRG.87609"; transcript_id "MSTRG.87609.89"; exon_number "21";
chr19	StringTie	exon	16951969	16952200	1000	-	.	gene_id "MSTRG.87609"; transcript_id "MSTRG.87609.89"; exon_number "22";
chr19	StringTie	exon	16957853	16957915	1000	-	.	gene_id "MSTRG.87609"; transcript_id "MSTRG.87609.89"; exon_number "23";
chr19	StringTie	exon	16970891	16971033	1000	-	.	gene_id "MSTRG.87609"; transcript_id "MSTRG.87609.89"; exon_number "24";
chr19	StringTie	exon	16975097	16975258	1000	-	.	gene_id "MSTRG.87609"; transcript_id "MSTRG.87609.89"; exon_number "25";
chr19	StringTie	exon	16976002	16976151	1000	-	.	gene_id "MSTRG.87609"; transcript_id "MSTRG.87609.89"; exon_number "26";
chr19	StringTie	exon	16977368	16977540	1000	-	.	gene_id "MSTRG.87609"; transcript_id "MSTRG.87609.89"; exon_number "27";
chr19	StringTie	exon	16980497	16980686	1000	-	.	gene_id "MSTRG.87609"; transcript_id "MSTRG.87609.89"; exon_number "28";
chr19	StringTie	exon	16989643	16989771	1000	-	.	gene_id "MSTRG.87609"; transcript_id "MSTRG.87609.89"; exon_number "29";
chr19	StringTie	exon	16993416	16993586	1000	-	.	gene_id "MSTRG.87609"; transcript_id "MSTRG.87609.89"; exon_number "30";
chr19	StringTie	exon	16997111	16997338	1000	-	.	gene_id "MSTRG.87609"; transcript_id "MSTRG.87609.89"; exon_number "31";
chr19	StringTie	exon	17000414	17000522	1000	-	.	gene_id "MSTRG.87609"; transcript_id "MSTRG.87609.89"; exon_number "32";
chr19	StringTie	exon	17002266	17002350	1000	-	.	gene_id "MSTRG.87609"; transcript_id "MSTRG.87609.89"; exon_number "33";
chr19	StringTie	exon	17004273	17004386	1000	-	.	gene_id "MSTRG.87609"; transcript_id "MSTRG.87609.89"; exon_number "34";
chr19	StringTie	exon	17008505	17008559	1000	-	.	gene_id "MSTRG.87609"; transcript_id "MSTRG.87609.89"; exon_number "35";
chr19	StringTie	exon	17009303	17009320	1000	-	.	gene_id "MSTRG.87609"; transcript_id "MSTRG.87609.89"; exon_number "36";
chr19	StringTie	exon	17011464	17011516	1000	-	.	gene_id "MSTRG.87609"; transcript_id "MSTRG.87609.89"; exon_number "37";
chr19	StringTie	exon	17011592	17011757	1000	-	.	gene_id "MSTRG.87609"; transcript_id "MSTRG.87609.89"; exon_number "38";
chr19	StringTie	exon	17020331	17020353	1000	-	.	gene_id "MSTRG.87609"; transcript_id "MSTRG.87609.89"; exon_number "39";
chr19	StringTie	exon	17022030	17022181	1000	-	.	gene_id "MSTRG.87609"; transcript_id "MSTRG.87609.89"; exon_number "40";
chr19	StringTie	exon	17026551	17026797	1000	-	.	gene_id "MSTRG.87609"; transcript_id "MSTRG.87609.89"; exon_number "41";
chr19	StringTie	transcript	16889323	17026866	1000	-	.	gene_id "MSTRG.87609"; transcript_id "MSTRG.87609.9";
chr19	StringTie	exon	16889323	16896326	1000	-	.	gene_id "MSTRG.87609"; transcript_id "MSTRG.87609.9"; exon_number "1";
chr19	StringTie	exon	16896456	16896665	1000	-	.	gene_id "MSTRG.87609"; transcript_id "MSTRG.87609.9"; exon_number "2";
chr19	StringTie	exon	16897327	16897801	1000	-	.	gene_id "MSTRG.87609"; transcript_id "MSTRG.87609.9"; exon_number "3";
chr19	StringTie	exon	16897889	16897994	1000	-	.	gene_id "MSTRG.87609"; transcript_id "MSTRG.87609.9"; exon_number "4";
chr19	StringTie	exon	16899475	16899549	1000	-	.	gene_id "MSTRG.87609"; transcript_id "MSTRG.87609.9"; exon_number "5";
chr19	StringTie	exon	16901210	16901297	1000	-	.	gene_id "MSTRG.87609"; transcript_id "MSTRG.87609.9"; exon_number "6";
chr19	StringTie	exon	16902649	16902863	1000	-	.	gene_id "MSTRG.87609"; transcript_id "MSTRG.87609.9"; exon_number "7";
chr19	StringTie	exon	16903561	16903623	1000	-	.	gene_id "MSTRG.87609"; transcript_id "MSTRG.87609.9"; exon_number "8";
chr19	StringTie	exon	16903702	16903857	1000	-	.	gene_id "MSTRG.87609"; transcript_id "MSTRG.87609.9"; exon_number "9";
chr19	StringTie	exon	16904226	16904362	1000	-	.	gene_id "MSTRG.87609"; transcript_id "MSTRG.87609.9"; exon_number "10";
chr19	StringTie	exon	16904466	16904552	1000	-	.	gene_id "MSTRG.87609"; transcript_id "MSTRG.87609.9"; exon_number "11";
chr19	StringTie	exon	16906952	16907117	1000	-	.	gene_id "MSTRG.87609"; transcript_id "MSTRG.87609.9"; exon_number "12";
chr19	StringTie	exon	16914424	16914498	1000	-	.	gene_id "MSTRG.87609"; transcript_id "MSTRG.87609.9"; exon_number "13";
chr19	StringTie	exon	16914657	16914813	1000	-	.	gene_id "MSTRG.87609"; transcript_id "MSTRG.87609.9"; exon_number "14";
chr19	StringTie	exon	16921905	16921986	1000	-	.	gene_id "MSTRG.87609"; transcript_id "MSTRG.87609.9"; exon_number "15";
chr19	StringTie	exon	16925196	16925372	1000	-	.	gene_id "MSTRG.87609"; transcript_id "MSTRG.87609.9"; exon_number "16";
chr19	StringTie	exon	16928009	16928234	1000	-	.	gene_id "MSTRG.87609"; transcript_id "MSTRG.87609.9"; exon_number "17";
chr19	StringTie	exon	16928942	16929240	1000	-	.	gene_id "MSTRG.87609"; transcript_id "MSTRG.87609.9"; exon_number "18";
chr19	StringTie	exon	16938395	16938446	1000	-	.	gene_id "MSTRG.87609"; transcript_id "MSTRG.87609.9"; exon_number "19";
chr19	StringTie	exon	16945549	16945679	1000	-	.	gene_id "MSTRG.87609"; transcript_id "MSTRG.87609.9"; exon_number "20";
chr19	StringTie	exon	16947074	16947227	1000	-	.	gene_id "MSTRG.87609"; transcript_id "MSTRG.87609.9"; exon_number "21";
chr19	StringTie	exon	16951969	16952200	1000	-	.	gene_id "MSTRG.87609"; transcript_id "MSTRG.87609.9"; exon_number "22";
chr19	StringTie	exon	16957853	16957915	1000	-	.	gene_id "MSTRG.87609"; transcript_id "MSTRG.87609.9"; exon_number "23";
chr19	StringTie	exon	16970891	16971033	1000	-	.	gene_id "MSTRG.87609"; transcript_id "MSTRG.87609.9"; exon_number "24";
chr19	StringTie	exon	16975087	16975258	1000	-	.	gene_id "MSTRG.87609"; transcript_id "MSTRG.87609.9"; exon_number "25";
chr19	StringTie	exon	16976002	16976151	1000	-	.	gene_id "MSTRG.87609"; transcript_id "MSTRG.87609.9"; exon_number "26";
chr19	StringTie	exon	16977368	16977540	1000	-	.	gene_id "MSTRG.87609"; transcript_id "MSTRG.87609.9"; exon_number "27";
chr19	StringTie	exon	16980497	16980686	1000	-	.	gene_id "MSTRG.87609"; transcript_id "MSTRG.87609.9"; exon_number "28";
chr19	StringTie	exon	16989643	16989771	1000	-	.	gene_id "MSTRG.87609"; transcript_id "MSTRG.87609.9"; exon_number "29";
chr19	StringTie	exon	16993416	16993586	1000	-	.	gene_id "MSTRG.87609"; transcript_id "MSTRG.87609.9"; exon_number "30";
chr19	StringTie	exon	16997111	16997338	1000	-	.	gene_id "MSTRG.87609"; transcript_id "MSTRG.87609.9"; exon_number "31";
chr19	StringTie	exon	17000414	17000522	1000	-	.	gene_id "MSTRG.87609"; transcript_id "MSTRG.87609.9"; exon_number "32";
chr19	StringTie	exon	17002266	17002350	1000	-	.	gene_id "MSTRG.87609"; transcript_id "MSTRG.87609.9"; exon_number "33";
chr19	StringTie	exon	17004273	17004386	1000	-	.	gene_id "MSTRG.87609"; transcript_id "MSTRG.87609.9"; exon_number "34";
chr19	StringTie	exon	17008505	17008559	1000	-	.	gene_id "MSTRG.87609"; transcript_id "MSTRG.87609.9"; exon_number "35";
chr19	StringTie	exon	17009303	17009320	1000	-	.	gene_id "MSTRG.87609"; transcript_id "MSTRG.87609.9"; exon_number "36";
chr19	StringTie	exon	17011464	17011516	1000	-	.	gene_id "MSTRG.87609"; transcript_id "MSTRG.87609.9"; exon_number "37";
chr19	StringTie	exon	17011592	17011757	1000	-	.	gene_id "MSTRG.87609"; transcript_id "MSTRG.87609.9"; exon_number "38";
chr19	StringTie	exon	17020331	17020353	1000	-	.	gene_id "MSTRG.87609"; transcript_id "MSTRG.87609.9"; exon_number "39";
chr19	StringTie	exon	17022030	17022181	1000	-	.	gene_id "MSTRG.87609"; transcript_id "MSTRG.87609.9"; exon_number "40";
chr19	StringTie	exon	17026551	17026866	1000	-	.	gene_id "MSTRG.87609"; transcript_id "MSTRG.87609.9"; exon_number "41";
chr19	StringTie	transcript	16892884	17026797	1000	-	.	gene_id "MSTRG.87609"; transcript_id "MSTRG.87609.90";
chr19	StringTie	exon	16892884	16894437	1000	-	.	gene_id "MSTRG.87609"; transcript_id "MSTRG.87609.90"; exon_number "1";
chr19	StringTie	exon	16896176	16896326	1000	-	.	gene_id "MSTRG.87609"; transcript_id "MSTRG.87609.90"; exon_number "2";
chr19	StringTie	exon	16897691	16897801	1000	-	.	gene_id "MSTRG.87609"; transcript_id "MSTRG.87609.90"; exon_number "3";
chr19	StringTie	exon	16897889	16897994	1000	-	.	gene_id "MSTRG.87609"; transcript_id "MSTRG.87609.90"; exon_number "4";
chr19	StringTie	exon	16899475	16899549	1000	-	.	gene_id "MSTRG.87609"; transcript_id "MSTRG.87609.90"; exon_number "5";
chr19	StringTie	exon	16901210	16901297	1000	-	.	gene_id "MSTRG.87609"; transcript_id "MSTRG.87609.90"; exon_number "6";
chr19	StringTie	exon	16902649	16902863	1000	-	.	gene_id "MSTRG.87609"; transcript_id "MSTRG.87609.90"; exon_number "7";
chr19	StringTie	exon	16903561	16903623	1000	-	.	gene_id "MSTRG.87609"; transcript_id "MSTRG.87609.90"; exon_number "8";
chr19	StringTie	exon	16903702	16903857	1000	-	.	gene_id "MSTRG.87609"; transcript_id "MSTRG.87609.90"; exon_number "9";
chr19	StringTie	exon	16904226	16904362	1000	-	.	gene_id "MSTRG.87609"; transcript_id "MSTRG.87609.90"; exon_number "10";
chr19	StringTie	exon	16904466	16904552	1000	-	.	gene_id "MSTRG.87609"; transcript_id "MSTRG.87609.90"; exon_number "11";
chr19	StringTie	exon	16906952	16907117	1000	-	.	gene_id "MSTRG.87609"; transcript_id "MSTRG.87609.90"; exon_number "12";
chr19	StringTie	exon	16914424	16914498	1000	-	.	gene_id "MSTRG.87609"; transcript_id "MSTRG.87609.90"; exon_number "13";
chr19	StringTie	exon	16914657	16914813	1000	-	.	gene_id "MSTRG.87609"; transcript_id "MSTRG.87609.90"; exon_number "14";
chr19	StringTie	exon	16921905	16921986	1000	-	.	gene_id "MSTRG.87609"; transcript_id "MSTRG.87609.90"; exon_number "15";
chr19	StringTie	exon	16925196	16925372	1000	-	.	gene_id "MSTRG.87609"; transcript_id "MSTRG.87609.90"; exon_number "16";
chr19	StringTie	exon	16928009	16928234	1000	-	.	gene_id "MSTRG.87609"; transcript_id "MSTRG.87609.90"; exon_number "17";
chr19	StringTie	exon	16928942	16929240	1000	-	.	gene_id "MSTRG.87609"; transcript_id "MSTRG.87609.90"; exon_number "18";
chr19	StringTie	exon	16938395	16938446	1000	-	.	gene_id "MSTRG.87609"; transcript_id "MSTRG.87609.90"; exon_number "19";
chr19	StringTie	exon	16945549	16945679	1000	-	.	gene_id "MSTRG.87609"; transcript_id "MSTRG.87609.90"; exon_number "20";
chr19	StringTie	exon	16947074	16947227	1000	-	.	gene_id "MSTRG.87609"; transcript_id "MSTRG.87609.90"; exon_number "21";
chr19	StringTie	exon	16951969	16952200	1000	-	.	gene_id "MSTRG.87609"; transcript_id "MSTRG.87609.90"; exon_number "22";
chr19	StringTie	exon	16957014	16957915	1000	-	.	gene_id "MSTRG.87609"; transcript_id "MSTRG.87609.90"; exon_number "23";
chr19	StringTie	exon	16970891	16971033	1000	-	.	gene_id "MSTRG.87609"; transcript_id "MSTRG.87609.90"; exon_number "24";
chr19	StringTie	exon	16975097	16975258	1000	-	.	gene_id "MSTRG.87609"; transcript_id "MSTRG.87609.90"; exon_number "25";
chr19	StringTie	exon	16976002	16976151	1000	-	.	gene_id "MSTRG.87609"; transcript_id "MSTRG.87609.90"; exon_number "26";
chr19	StringTie	exon	16977368	16977540	1000	-	.	gene_id "MSTRG.87609"; transcript_id "MSTRG.87609.90"; exon_number "27";
chr19	StringTie	exon	16980497	16980686	1000	-	.	gene_id "MSTRG.87609"; transcript_id "MSTRG.87609.90"; exon_number "28";
chr19	StringTie	exon	16989643	16989771	1000	-	.	gene_id "MSTRG.87609"; transcript_id "MSTRG.87609.90"; exon_number "29";
chr19	StringTie	exon	16993416	16993586	1000	-	.	gene_id "MSTRG.87609"; transcript_id "MSTRG.87609.90"; exon_number "30";
chr19	StringTie	exon	16997111	16997338	1000	-	.	gene_id "MSTRG.87609"; transcript_id "MSTRG.87609.90"; exon_number "31";
chr19	StringTie	exon	17000414	17000522	1000	-	.	gene_id "MSTRG.87609"; transcript_id "MSTRG.87609.90"; exon_number "32";
chr19	StringTie	exon	17002266	17002350	1000	-	.	gene_id "MSTRG.87609"; transcript_id "MSTRG.87609.90"; exon_number "33";
chr19	StringTie	exon	17004273	17004386	1000	-	.	gene_id "MSTRG.87609"; transcript_id "MSTRG.87609.90"; exon_number "34";
chr19	StringTie	exon	17008505	17008559	1000	-	.	gene_id "MSTRG.87609"; transcript_id "MSTRG.87609.90"; exon_number "35";
chr19	StringTie	exon	17009303	17009320	1000	-	.	gene_id "MSTRG.87609"; transcript_id "MSTRG.87609.90"; exon_number "36";
chr19	StringTie	exon	17011464	17011516	1000	-	.	gene_id "MSTRG.87609"; transcript_id "MSTRG.87609.90"; exon_number "37";
chr19	StringTie	exon	17011592	17011757	1000	-	.	gene_id "MSTRG.87609"; transcript_id "MSTRG.87609.90"; exon_number "38";
chr19	StringTie	exon	17020331	17020353	1000	-	.	gene_id "MSTRG.87609"; transcript_id "MSTRG.87609.90"; exon_number "39";
chr19	StringTie	exon	17022030	17022181	1000	-	.	gene_id "MSTRG.87609"; transcript_id "MSTRG.87609.90"; exon_number "40";
chr19	StringTie	exon	17026551	17026797	1000	-	.	gene_id "MSTRG.87609"; transcript_id "MSTRG.87609.90"; exon_number "41";
chr19	StringTie	transcript	16892884	17026797	1000	-	.	gene_id "MSTRG.87609"; transcript_id "MSTRG.87609.91";
chr19	StringTie	exon	16892884	16894437	1000	-	.	gene_id "MSTRG.87609"; transcript_id "MSTRG.87609.91"; exon_number "1";
chr19	StringTie	exon	16896176	16896326	1000	-	.	gene_id "MSTRG.87609"; transcript_id "MSTRG.87609.91"; exon_number "2";
chr19	StringTie	exon	16896456	16896665	1000	-	.	gene_id "MSTRG.87609"; transcript_id "MSTRG.87609.91"; exon_number "3";
chr19	StringTie	exon	16897691	16897801	1000	-	.	gene_id "MSTRG.87609"; transcript_id "MSTRG.87609.91"; exon_number "4";
chr19	StringTie	exon	16897889	16897994	1000	-	.	gene_id "MSTRG.87609"; transcript_id "MSTRG.87609.91"; exon_number "5";
chr19	StringTie	exon	16899475	16899549	1000	-	.	gene_id "MSTRG.87609"; transcript_id "MSTRG.87609.91"; exon_number "6";
chr19	StringTie	exon	16901210	16901297	1000	-	.	gene_id "MSTRG.87609"; transcript_id "MSTRG.87609.91"; exon_number "7";
chr19	StringTie	exon	16902649	16902863	1000	-	.	gene_id "MSTRG.87609"; transcript_id "MSTRG.87609.91"; exon_number "8";
chr19	StringTie	exon	16903561	16903623	1000	-	.	gene_id "MSTRG.87609"; transcript_id "MSTRG.87609.91"; exon_number "9";
chr19	StringTie	exon	16903702	16903857	1000	-	.	gene_id "MSTRG.87609"; transcript_id "MSTRG.87609.91"; exon_number "10";
chr19	StringTie	exon	16904226	16904362	1000	-	.	gene_id "MSTRG.87609"; transcript_id "MSTRG.87609.91"; exon_number "11";
chr19	StringTie	exon	16904466	16904552	1000	-	.	gene_id "MSTRG.87609"; transcript_id "MSTRG.87609.91"; exon_number "12";
chr19	StringTie	exon	16906952	16907117	1000	-	.	gene_id "MSTRG.87609"; transcript_id "MSTRG.87609.91"; exon_number "13";
chr19	StringTie	exon	16914424	16914498	1000	-	.	gene_id "MSTRG.87609"; transcript_id "MSTRG.87609.91"; exon_number "14";
chr19	StringTie	exon	16914657	16914813	1000	-	.	gene_id "MSTRG.87609"; transcript_id "MSTRG.87609.91"; exon_number "15";
chr19	StringTie	exon	16921905	16921986	1000	-	.	gene_id "MSTRG.87609"; transcript_id "MSTRG.87609.91"; exon_number "16";
chr19	StringTie	exon	16925196	16925372	1000	-	.	gene_id "MSTRG.87609"; transcript_id "MSTRG.87609.91"; exon_number "17";
chr19	StringTie	exon	16928009	16928234	1000	-	.	gene_id "MSTRG.87609"; transcript_id "MSTRG.87609.91"; exon_number "18";
chr19	StringTie	exon	16928942	16929240	1000	-	.	gene_id "MSTRG.87609"; transcript_id "MSTRG.87609.91"; exon_number "19";
chr19	StringTie	exon	16938395	16938446	1000	-	.	gene_id "MSTRG.87609"; transcript_id "MSTRG.87609.91"; exon_number "20";
chr19	StringTie	exon	16945549	16945679	1000	-	.	gene_id "MSTRG.87609"; transcript_id "MSTRG.87609.91"; exon_number "21";
chr19	StringTie	exon	16947074	16947200	1000	-	.	gene_id "MSTRG.87609"; transcript_id "MSTRG.87609.91"; exon_number "22";
chr19	StringTie	exon	16951969	16952200	1000	-	.	gene_id "MSTRG.87609"; transcript_id "MSTRG.87609.91"; exon_number "23";
chr19	StringTie	exon	16957014	16957915	1000	-	.	gene_id "MSTRG.87609"; transcript_id "MSTRG.87609.91"; exon_number "24";
chr19	StringTie	exon	16970891	16971033	1000	-	.	gene_id "MSTRG.87609"; transcript_id "MSTRG.87609.91"; exon_number "25";
chr19	StringTie	exon	16975097	16975258	1000	-	.	gene_id "MSTRG.87609"; transcript_id "MSTRG.87609.91"; exon_number "26";
chr19	StringTie	exon	16976002	16976151	1000	-	.	gene_id "MSTRG.87609"; transcript_id "MSTRG.87609.91"; exon_number "27";
chr19	StringTie	exon	16977368	16977540	1000	-	.	gene_id "MSTRG.87609"; transcript_id "MSTRG.87609.91"; exon_number "28";
chr19	StringTie	exon	16980497	16980686	1000	-	.	gene_id "MSTRG.87609"; transcript_id "MSTRG.87609.91"; exon_number "29";
chr19	StringTie	exon	16989643	16989771	1000	-	.	gene_id "MSTRG.87609"; transcript_id "MSTRG.87609.91"; exon_number "30";
chr19	StringTie	exon	16993416	16993586	1000	-	.	gene_id "MSTRG.87609"; transcript_id "MSTRG.87609.91"; exon_number "31";
chr19	StringTie	exon	16997111	16997338	1000	-	.	gene_id "MSTRG.87609"; transcript_id "MSTRG.87609.91"; exon_number "32";
chr19	StringTie	exon	17000414	17000522	1000	-	.	gene_id "MSTRG.87609"; transcript_id "MSTRG.87609.91"; exon_number "33";
chr19	StringTie	exon	17002266	17002350	1000	-	.	gene_id "MSTRG.87609"; transcript_id "MSTRG.87609.91"; exon_number "34";
chr19	StringTie	exon	17004273	17004386	1000	-	.	gene_id "MSTRG.87609"; transcript_id "MSTRG.87609.91"; exon_number "35";
chr19	StringTie	exon	17008505	17008559	1000	-	.	gene_id "MSTRG.87609"; transcript_id "MSTRG.87609.91"; exon_number "36";
chr19	StringTie	exon	17009303	17009320	1000	-	.	gene_id "MSTRG.87609"; transcript_id "MSTRG.87609.91"; exon_number "37";
chr19	StringTie	exon	17011464	17011516	1000	-	.	gene_id "MSTRG.87609"; transcript_id "MSTRG.87609.91"; exon_number "38";
chr19	StringTie	exon	17011592	17011757	1000	-	.	gene_id "MSTRG.87609"; transcript_id "MSTRG.87609.91"; exon_number "39";
chr19	StringTie	exon	17020331	17020353	1000	-	.	gene_id "MSTRG.87609"; transcript_id "MSTRG.87609.91"; exon_number "40";
chr19	StringTie	exon	17022030	17022181	1000	-	.	gene_id "MSTRG.87609"; transcript_id "MSTRG.87609.91"; exon_number "41";
chr19	StringTie	exon	17026551	17026797	1000	-	.	gene_id "MSTRG.87609"; transcript_id "MSTRG.87609.91"; exon_number "42";
chr19	StringTie	transcript	16892886	16938427	1000	-	.	gene_id "MSTRG.87609"; transcript_id "MSTRG.87609.92";
chr19	StringTie	exon	16892886	16894437	1000	-	.	gene_id "MSTRG.87609"; transcript_id "MSTRG.87609.92"; exon_number "1";
chr19	StringTie	exon	16896176	16896665	1000	-	.	gene_id "MSTRG.87609"; transcript_id "MSTRG.87609.92"; exon_number "2";
chr19	StringTie	exon	16897691	16897994	1000	-	.	gene_id "MSTRG.87609"; transcript_id "MSTRG.87609.92"; exon_number "3";
chr19	StringTie	exon	16899475	16899549	1000	-	.	gene_id "MSTRG.87609"; transcript_id "MSTRG.87609.92"; exon_number "4";
chr19	StringTie	exon	16901210	16901297	1000	-	.	gene_id "MSTRG.87609"; transcript_id "MSTRG.87609.92"; exon_number "5";
chr19	StringTie	exon	16902649	16902863	1000	-	.	gene_id "MSTRG.87609"; transcript_id "MSTRG.87609.92"; exon_number "6";
chr19	StringTie	exon	16903561	16903623	1000	-	.	gene_id "MSTRG.87609"; transcript_id "MSTRG.87609.92"; exon_number "7";
chr19	StringTie	exon	16903702	16903857	1000	-	.	gene_id "MSTRG.87609"; transcript_id "MSTRG.87609.92"; exon_number "8";
chr19	StringTie	exon	16904226	16904362	1000	-	.	gene_id "MSTRG.87609"; transcript_id "MSTRG.87609.92"; exon_number "9";
chr19	StringTie	exon	16904466	16904552	1000	-	.	gene_id "MSTRG.87609"; transcript_id "MSTRG.87609.92"; exon_number "10";
chr19	StringTie	exon	16906952	16907117	1000	-	.	gene_id "MSTRG.87609"; transcript_id "MSTRG.87609.92"; exon_number "11";
chr19	StringTie	exon	16914424	16914498	1000	-	.	gene_id "MSTRG.87609"; transcript_id "MSTRG.87609.92"; exon_number "12";
chr19	StringTie	exon	16914657	16914813	1000	-	.	gene_id "MSTRG.87609"; transcript_id "MSTRG.87609.92"; exon_number "13";
chr19	StringTie	exon	16921905	16921986	1000	-	.	gene_id "MSTRG.87609"; transcript_id "MSTRG.87609.92"; exon_number "14";
chr19	StringTie	exon	16925196	16925372	1000	-	.	gene_id "MSTRG.87609"; transcript_id "MSTRG.87609.92"; exon_number "15";
chr19	StringTie	exon	16938395	16938427	1000	-	.	gene_id "MSTRG.87609"; transcript_id "MSTRG.87609.92"; exon_number "16";
chr19	StringTie	transcript	16892897	16922010	1000	-	.	gene_id "MSTRG.87609"; transcript_id "MSTRG.87609.93";
chr19	StringTie	exon	16892897	16894437	1000	-	.	gene_id "MSTRG.87609"; transcript_id "MSTRG.87609.93"; exon_number "1";
chr19	StringTie	exon	16896176	16896326	1000	-	.	gene_id "MSTRG.87609"; transcript_id "MSTRG.87609.93"; exon_number "2";
chr19	StringTie	exon	16896456	16896665	1000	-	.	gene_id "MSTRG.87609"; transcript_id "MSTRG.87609.93"; exon_number "3";
chr19	StringTie	exon	16897691	16897801	1000	-	.	gene_id "MSTRG.87609"; transcript_id "MSTRG.87609.93"; exon_number "4";
chr19	StringTie	exon	16897889	16897994	1000	-	.	gene_id "MSTRG.87609"; transcript_id "MSTRG.87609.93"; exon_number "5";
chr19	StringTie	exon	16899475	16899549	1000	-	.	gene_id "MSTRG.87609"; transcript_id "MSTRG.87609.93"; exon_number "6";
chr19	StringTie	exon	16901210	16901297	1000	-	.	gene_id "MSTRG.87609"; transcript_id "MSTRG.87609.93"; exon_number "7";
chr19	StringTie	exon	16902649	16902863	1000	-	.	gene_id "MSTRG.87609"; transcript_id "MSTRG.87609.93"; exon_number "8";
chr19	StringTie	exon	16903702	16904362	1000	-	.	gene_id "MSTRG.87609"; transcript_id "MSTRG.87609.93"; exon_number "9";
chr19	StringTie	exon	16904466	16904552	1000	-	.	gene_id "MSTRG.87609"; transcript_id "MSTRG.87609.93"; exon_number "10";
chr19	StringTie	exon	16906952	16907117	1000	-	.	gene_id "MSTRG.87609"; transcript_id "MSTRG.87609.93"; exon_number "11";
chr19	StringTie	exon	16914424	16914498	1000	-	.	gene_id "MSTRG.87609"; transcript_id "MSTRG.87609.93"; exon_number "12";
chr19	StringTie	exon	16914657	16914813	1000	-	.	gene_id "MSTRG.87609"; transcript_id "MSTRG.87609.93"; exon_number "13";
chr19	StringTie	exon	16921905	16922010	1000	-	.	gene_id "MSTRG.87609"; transcript_id "MSTRG.87609.93"; exon_number "14";
chr19	StringTie	transcript	16892904	17026724	1000	-	.	gene_id "MSTRG.87609"; transcript_id "MSTRG.87609.94";
chr19	StringTie	exon	16892904	16894437	1000	-	.	gene_id "MSTRG.87609"; transcript_id "MSTRG.87609.94"; exon_number "1";
chr19	StringTie	exon	16896176	16896326	1000	-	.	gene_id "MSTRG.87609"; transcript_id "MSTRG.87609.94"; exon_number "2";
chr19	StringTie	exon	16896456	16896665	1000	-	.	gene_id "MSTRG.87609"; transcript_id "MSTRG.87609.94"; exon_number "3";
chr19	StringTie	exon	16897691	16897801	1000	-	.	gene_id "MSTRG.87609"; transcript_id "MSTRG.87609.94"; exon_number "4";
chr19	StringTie	exon	16897889	16897994	1000	-	.	gene_id "MSTRG.87609"; transcript_id "MSTRG.87609.94"; exon_number "5";
chr19	StringTie	exon	16899475	16899549	1000	-	.	gene_id "MSTRG.87609"; transcript_id "MSTRG.87609.94"; exon_number "6";
chr19	StringTie	exon	16901210	16901297	1000	-	.	gene_id "MSTRG.87609"; transcript_id "MSTRG.87609.94"; exon_number "7";
chr19	StringTie	exon	16902649	16902863	1000	-	.	gene_id "MSTRG.87609"; transcript_id "MSTRG.87609.94"; exon_number "8";
chr19	StringTie	exon	16903561	16903623	1000	-	.	gene_id "MSTRG.87609"; transcript_id "MSTRG.87609.94"; exon_number "9";
chr19	StringTie	exon	16903702	16903857	1000	-	.	gene_id "MSTRG.87609"; transcript_id "MSTRG.87609.94"; exon_number "10";
chr19	StringTie	exon	16904226	16904362	1000	-	.	gene_id "MSTRG.87609"; transcript_id "MSTRG.87609.94"; exon_number "11";
chr19	StringTie	exon	16904466	16904552	1000	-	.	gene_id "MSTRG.87609"; transcript_id "MSTRG.87609.94"; exon_number "12";
chr19	StringTie	exon	16906952	16907117	1000	-	.	gene_id "MSTRG.87609"; transcript_id "MSTRG.87609.94"; exon_number "13";
chr19	StringTie	exon	16914424	16914498	1000	-	.	gene_id "MSTRG.87609"; transcript_id "MSTRG.87609.94"; exon_number "14";
chr19	StringTie	exon	16914657	16914813	1000	-	.	gene_id "MSTRG.87609"; transcript_id "MSTRG.87609.94"; exon_number "15";
chr19	StringTie	exon	16921905	16921986	1000	-	.	gene_id "MSTRG.87609"; transcript_id "MSTRG.87609.94"; exon_number "16";
chr19	StringTie	exon	16925196	16925372	1000	-	.	gene_id "MSTRG.87609"; transcript_id "MSTRG.87609.94"; exon_number "17";
chr19	StringTie	exon	16928009	16928234	1000	-	.	gene_id "MSTRG.87609"; transcript_id "MSTRG.87609.94"; exon_number "18";
chr19	StringTie	exon	16928942	16929240	1000	-	.	gene_id "MSTRG.87609"; transcript_id "MSTRG.87609.94"; exon_number "19";
chr19	StringTie	exon	16938395	16938446	1000	-	.	gene_id "MSTRG.87609"; transcript_id "MSTRG.87609.94"; exon_number "20";
chr19	StringTie	exon	16945549	16945679	1000	-	.	gene_id "MSTRG.87609"; transcript_id "MSTRG.87609.94"; exon_number "21";
chr19	StringTie	exon	16947074	16947227	1000	-	.	gene_id "MSTRG.87609"; transcript_id "MSTRG.87609.94"; exon_number "22";
chr19	StringTie	exon	16951969	16952200	1000	-	.	gene_id "MSTRG.87609"; transcript_id "MSTRG.87609.94"; exon_number "23";
chr19	StringTie	exon	16957853	16957915	1000	-	.	gene_id "MSTRG.87609"; transcript_id "MSTRG.87609.94"; exon_number "24";
chr19	StringTie	exon	16970891	16971033	1000	-	.	gene_id "MSTRG.87609"; transcript_id "MSTRG.87609.94"; exon_number "25";
chr19	StringTie	exon	16975087	16975258	1000	-	.	gene_id "MSTRG.87609"; transcript_id "MSTRG.87609.94"; exon_number "26";
chr19	StringTie	exon	16976002	16976151	1000	-	.	gene_id "MSTRG.87609"; transcript_id "MSTRG.87609.94"; exon_number "27";
chr19	StringTie	exon	16977368	16977540	1000	-	.	gene_id "MSTRG.87609"; transcript_id "MSTRG.87609.94"; exon_number "28";
chr19	StringTie	exon	16980497	16980686	1000	-	.	gene_id "MSTRG.87609"; transcript_id "MSTRG.87609.94"; exon_number "29";
chr19	StringTie	exon	16989643	16989771	1000	-	.	gene_id "MSTRG.87609"; transcript_id "MSTRG.87609.94"; exon_number "30";
chr19	StringTie	exon	16993416	16993586	1000	-	.	gene_id "MSTRG.87609"; transcript_id "MSTRG.87609.94"; exon_number "31";
chr19	StringTie	exon	16997111	16997338	1000	-	.	gene_id "MSTRG.87609"; transcript_id "MSTRG.87609.94"; exon_number "32";
chr19	StringTie	exon	17000414	17000522	1000	-	.	gene_id "MSTRG.87609"; transcript_id "MSTRG.87609.94"; exon_number "33";
chr19	StringTie	exon	17002266	17002350	1000	-	.	gene_id "MSTRG.87609"; transcript_id "MSTRG.87609.94"; exon_number "34";
chr19	StringTie	exon	17004273	17004386	1000	-	.	gene_id "MSTRG.87609"; transcript_id "MSTRG.87609.94"; exon_number "35";
chr19	StringTie	exon	17008505	17008559	1000	-	.	gene_id "MSTRG.87609"; transcript_id "MSTRG.87609.94"; exon_number "36";
chr19	StringTie	exon	17009303	17009320	1000	-	.	gene_id "MSTRG.87609"; transcript_id "MSTRG.87609.94"; exon_number "37";
chr19	StringTie	exon	17011464	17011516	1000	-	.	gene_id "MSTRG.87609"; transcript_id "MSTRG.87609.94"; exon_number "38";
chr19	StringTie	exon	17011592	17011757	1000	-	.	gene_id "MSTRG.87609"; transcript_id "MSTRG.87609.94"; exon_number "39";
chr19	StringTie	exon	17020331	17020353	1000	-	.	gene_id "MSTRG.87609"; transcript_id "MSTRG.87609.94"; exon_number "40";
chr19	StringTie	exon	17022030	17022181	1000	-	.	gene_id "MSTRG.87609"; transcript_id "MSTRG.87609.94"; exon_number "41";
chr19	StringTie	exon	17026551	17026724	1000	-	.	gene_id "MSTRG.87609"; transcript_id "MSTRG.87609.94"; exon_number "42";
chr19	StringTie	transcript	16892907	16957161	1000	-	.	gene_id "MSTRG.87609"; transcript_id "MSTRG.87609.95";
chr19	StringTie	exon	16892907	16893339	1000	-	.	gene_id "MSTRG.87609"; transcript_id "MSTRG.87609.95"; exon_number "1";
chr19	StringTie	exon	16896176	16896252	1000	-	.	gene_id "MSTRG.87609"; transcript_id "MSTRG.87609.95"; exon_number "2";
chr19	StringTie	exon	16896456	16896665	1000	-	.	gene_id "MSTRG.87609"; transcript_id "MSTRG.87609.95"; exon_number "3";
chr19	StringTie	exon	16897691	16897801	1000	-	.	gene_id "MSTRG.87609"; transcript_id "MSTRG.87609.95"; exon_number "4";
chr19	StringTie	exon	16897889	16897994	1000	-	.	gene_id "MSTRG.87609"; transcript_id "MSTRG.87609.95"; exon_number "5";
chr19	StringTie	exon	16899475	16899549	1000	-	.	gene_id "MSTRG.87609"; transcript_id "MSTRG.87609.95"; exon_number "6";
chr19	StringTie	exon	16901210	16901297	1000	-	.	gene_id "MSTRG.87609"; transcript_id "MSTRG.87609.95"; exon_number "7";
chr19	StringTie	exon	16902649	16902863	1000	-	.	gene_id "MSTRG.87609"; transcript_id "MSTRG.87609.95"; exon_number "8";
chr19	StringTie	exon	16903561	16903623	1000	-	.	gene_id "MSTRG.87609"; transcript_id "MSTRG.87609.95"; exon_number "9";
chr19	StringTie	exon	16903702	16903857	1000	-	.	gene_id "MSTRG.87609"; transcript_id "MSTRG.87609.95"; exon_number "10";
chr19	StringTie	exon	16904226	16904362	1000	-	.	gene_id "MSTRG.87609"; transcript_id "MSTRG.87609.95"; exon_number "11";
chr19	StringTie	exon	16904466	16904552	1000	-	.	gene_id "MSTRG.87609"; transcript_id "MSTRG.87609.95"; exon_number "12";
chr19	StringTie	exon	16906952	16907117	1000	-	.	gene_id "MSTRG.87609"; transcript_id "MSTRG.87609.95"; exon_number "13";
chr19	StringTie	exon	16914424	16914498	1000	-	.	gene_id "MSTRG.87609"; transcript_id "MSTRG.87609.95"; exon_number "14";
chr19	StringTie	exon	16914657	16914813	1000	-	.	gene_id "MSTRG.87609"; transcript_id "MSTRG.87609.95"; exon_number "15";
chr19	StringTie	exon	16921905	16921986	1000	-	.	gene_id "MSTRG.87609"; transcript_id "MSTRG.87609.95"; exon_number "16";
chr19	StringTie	exon	16925196	16925372	1000	-	.	gene_id "MSTRG.87609"; transcript_id "MSTRG.87609.95"; exon_number "17";
chr19	StringTie	exon	16928009	16928234	1000	-	.	gene_id "MSTRG.87609"; transcript_id "MSTRG.87609.95"; exon_number "18";
chr19	StringTie	exon	16938395	16938446	1000	-	.	gene_id "MSTRG.87609"; transcript_id "MSTRG.87609.95"; exon_number "19";
chr19	StringTie	exon	16945549	16945679	1000	-	.	gene_id "MSTRG.87609"; transcript_id "MSTRG.87609.95"; exon_number "20";
chr19	StringTie	exon	16947074	16947227	1000	-	.	gene_id "MSTRG.87609"; transcript_id "MSTRG.87609.95"; exon_number "21";
chr19	StringTie	exon	16951969	16952200	1000	-	.	gene_id "MSTRG.87609"; transcript_id "MSTRG.87609.95"; exon_number "22";
chr19	StringTie	exon	16957014	16957161	1000	-	.	gene_id "MSTRG.87609"; transcript_id "MSTRG.87609.95"; exon_number "23";
chr19	StringTie	transcript	16892907	17026719	1000	-	.	gene_id "MSTRG.87609"; transcript_id "MSTRG.87609.96";
chr19	StringTie	exon	16892907	16894437	1000	-	.	gene_id "MSTRG.87609"; transcript_id "MSTRG.87609.96"; exon_number "1";
chr19	StringTie	exon	16896176	16896252	1000	-	.	gene_id "MSTRG.87609"; transcript_id "MSTRG.87609.96"; exon_number "2";
chr19	StringTie	exon	16896456	16896665	1000	-	.	gene_id "MSTRG.87609"; transcript_id "MSTRG.87609.96"; exon_number "3";
chr19	StringTie	exon	16897691	16897801	1000	-	.	gene_id "MSTRG.87609"; transcript_id "MSTRG.87609.96"; exon_number "4";
chr19	StringTie	exon	16897889	16897994	1000	-	.	gene_id "MSTRG.87609"; transcript_id "MSTRG.87609.96"; exon_number "5";
chr19	StringTie	exon	16899475	16899549	1000	-	.	gene_id "MSTRG.87609"; transcript_id "MSTRG.87609.96"; exon_number "6";
chr19	StringTie	exon	16901210	16901297	1000	-	.	gene_id "MSTRG.87609"; transcript_id "MSTRG.87609.96"; exon_number "7";
chr19	StringTie	exon	16902649	16902863	1000	-	.	gene_id "MSTRG.87609"; transcript_id "MSTRG.87609.96"; exon_number "8";
chr19	StringTie	exon	16903561	16903623	1000	-	.	gene_id "MSTRG.87609"; transcript_id "MSTRG.87609.96"; exon_number "9";
chr19	StringTie	exon	16903702	16903857	1000	-	.	gene_id "MSTRG.87609"; transcript_id "MSTRG.87609.96"; exon_number "10";
chr19	StringTie	exon	16904226	16904362	1000	-	.	gene_id "MSTRG.87609"; transcript_id "MSTRG.87609.96"; exon_number "11";
chr19	StringTie	exon	16904466	16904552	1000	-	.	gene_id "MSTRG.87609"; transcript_id "MSTRG.87609.96"; exon_number "12";
chr19	StringTie	exon	16906952	16907117	1000	-	.	gene_id "MSTRG.87609"; transcript_id "MSTRG.87609.96"; exon_number "13";
chr19	StringTie	exon	16914424	16914498	1000	-	.	gene_id "MSTRG.87609"; transcript_id "MSTRG.87609.96"; exon_number "14";
chr19	StringTie	exon	16914657	16914813	1000	-	.	gene_id "MSTRG.87609"; transcript_id "MSTRG.87609.96"; exon_number "15";
chr19	StringTie	exon	16921905	16921986	1000	-	.	gene_id "MSTRG.87609"; transcript_id "MSTRG.87609.96"; exon_number "16";
chr19	StringTie	exon	16925196	16925372	1000	-	.	gene_id "MSTRG.87609"; transcript_id "MSTRG.87609.96"; exon_number "17";
chr19	StringTie	exon	16928009	16928234	1000	-	.	gene_id "MSTRG.87609"; transcript_id "MSTRG.87609.96"; exon_number "18";
chr19	StringTie	exon	16928942	16929240	1000	-	.	gene_id "MSTRG.87609"; transcript_id "MSTRG.87609.96"; exon_number "19";
chr19	StringTie	exon	16938395	16938446	1000	-	.	gene_id "MSTRG.87609"; transcript_id "MSTRG.87609.96"; exon_number "20";
chr19	StringTie	exon	16945549	16945679	1000	-	.	gene_id "MSTRG.87609"; transcript_id "MSTRG.87609.96"; exon_number "21";
chr19	StringTie	exon	16947074	16947227	1000	-	.	gene_id "MSTRG.87609"; transcript_id "MSTRG.87609.96"; exon_number "22";
chr19	StringTie	exon	16951969	16952200	1000	-	.	gene_id "MSTRG.87609"; transcript_id "MSTRG.87609.96"; exon_number "23";
chr19	StringTie	exon	16957853	16957915	1000	-	.	gene_id "MSTRG.87609"; transcript_id "MSTRG.87609.96"; exon_number "24";
chr19	StringTie	exon	16970891	16971033	1000	-	.	gene_id "MSTRG.87609"; transcript_id "MSTRG.87609.96"; exon_number "25";
chr19	StringTie	exon	16975097	16975258	1000	-	.	gene_id "MSTRG.87609"; transcript_id "MSTRG.87609.96"; exon_number "26";
chr19	StringTie	exon	16976002	16976151	1000	-	.	gene_id "MSTRG.87609"; transcript_id "MSTRG.87609.96"; exon_number "27";
chr19	StringTie	exon	16977368	16977540	1000	-	.	gene_id "MSTRG.87609"; transcript_id "MSTRG.87609.96"; exon_number "28";
chr19	StringTie	exon	16980497	16980686	1000	-	.	gene_id "MSTRG.87609"; transcript_id "MSTRG.87609.96"; exon_number "29";
chr19	StringTie	exon	16989643	16989771	1000	-	.	gene_id "MSTRG.87609"; transcript_id "MSTRG.87609.96"; exon_number "30";
chr19	StringTie	exon	16993416	16993586	1000	-	.	gene_id "MSTRG.87609"; transcript_id "MSTRG.87609.96"; exon_number "31";
chr19	StringTie	exon	16997111	16997338	1000	-	.	gene_id "MSTRG.87609"; transcript_id "MSTRG.87609.96"; exon_number "32";
chr19	StringTie	exon	17000414	17000522	1000	-	.	gene_id "MSTRG.87609"; transcript_id "MSTRG.87609.96"; exon_number "33";
chr19	StringTie	exon	17002266	17002350	1000	-	.	gene_id "MSTRG.87609"; transcript_id "MSTRG.87609.96"; exon_number "34";
chr19	StringTie	exon	17004273	17004386	1000	-	.	gene_id "MSTRG.87609"; transcript_id "MSTRG.87609.96"; exon_number "35";
chr19	StringTie	exon	17008505	17008559	1000	-	.	gene_id "MSTRG.87609"; transcript_id "MSTRG.87609.96"; exon_number "36";
chr19	StringTie	exon	17009303	17009320	1000	-	.	gene_id "MSTRG.87609"; transcript_id "MSTRG.87609.96"; exon_number "37";
chr19	StringTie	exon	17011464	17011516	1000	-	.	gene_id "MSTRG.87609"; transcript_id "MSTRG.87609.96"; exon_number "38";
chr19	StringTie	exon	17011592	17011757	1000	-	.	gene_id "MSTRG.87609"; transcript_id "MSTRG.87609.96"; exon_number "39";
chr19	StringTie	exon	17020331	17020353	1000	-	.	gene_id "MSTRG.87609"; transcript_id "MSTRG.87609.96"; exon_number "40";
chr19	StringTie	exon	17022030	17022181	1000	-	.	gene_id "MSTRG.87609"; transcript_id "MSTRG.87609.96"; exon_number "41";
chr19	StringTie	exon	17023938	17024016	1000	-	.	gene_id "MSTRG.87609"; transcript_id "MSTRG.87609.96"; exon_number "42";
chr19	StringTie	exon	17026244	17026719	1000	-	.	gene_id "MSTRG.87609"; transcript_id "MSTRG.87609.96"; exon_number "43";
chr19	StringTie	transcript	16892915	17026646	1000	-	.	gene_id "MSTRG.87609"; transcript_id "MSTRG.87609.97";
chr19	StringTie	exon	16892915	16894433	1000	-	.	gene_id "MSTRG.87609"; transcript_id "MSTRG.87609.97"; exon_number "1";
chr19	StringTie	exon	16896176	16896326	1000	-	.	gene_id "MSTRG.87609"; transcript_id "MSTRG.87609.97"; exon_number "2";
chr19	StringTie	exon	16896456	16896855	1000	-	.	gene_id "MSTRG.87609"; transcript_id "MSTRG.87609.97"; exon_number "3";
chr19	StringTie	exon	16897691	16897801	1000	-	.	gene_id "MSTRG.87609"; transcript_id "MSTRG.87609.97"; exon_number "4";
chr19	StringTie	exon	16897889	16897994	1000	-	.	gene_id "MSTRG.87609"; transcript_id "MSTRG.87609.97"; exon_number "5";
chr19	StringTie	exon	16899475	16899549	1000	-	.	gene_id "MSTRG.87609"; transcript_id "MSTRG.87609.97"; exon_number "6";
chr19	StringTie	exon	16901210	16901297	1000	-	.	gene_id "MSTRG.87609"; transcript_id "MSTRG.87609.97"; exon_number "7";
chr19	StringTie	exon	16902649	16902863	1000	-	.	gene_id "MSTRG.87609"; transcript_id "MSTRG.87609.97"; exon_number "8";
chr19	StringTie	exon	16903561	16903623	1000	-	.	gene_id "MSTRG.87609"; transcript_id "MSTRG.87609.97"; exon_number "9";
chr19	StringTie	exon	16903702	16904362	1000	-	.	gene_id "MSTRG.87609"; transcript_id "MSTRG.87609.97"; exon_number "10";
chr19	StringTie	exon	16904466	16904552	1000	-	.	gene_id "MSTRG.87609"; transcript_id "MSTRG.87609.97"; exon_number "11";
chr19	StringTie	exon	16906952	16907117	1000	-	.	gene_id "MSTRG.87609"; transcript_id "MSTRG.87609.97"; exon_number "12";
chr19	StringTie	exon	16914424	16914498	1000	-	.	gene_id "MSTRG.87609"; transcript_id "MSTRG.87609.97"; exon_number "13";
chr19	StringTie	exon	16914657	16914813	1000	-	.	gene_id "MSTRG.87609"; transcript_id "MSTRG.87609.97"; exon_number "14";
chr19	StringTie	exon	16921905	16921986	1000	-	.	gene_id "MSTRG.87609"; transcript_id "MSTRG.87609.97"; exon_number "15";
chr19	StringTie	exon	16925196	16925372	1000	-	.	gene_id "MSTRG.87609"; transcript_id "MSTRG.87609.97"; exon_number "16";
chr19	StringTie	exon	16928009	16928234	1000	-	.	gene_id "MSTRG.87609"; transcript_id "MSTRG.87609.97"; exon_number "17";
chr19	StringTie	exon	16928942	16929240	1000	-	.	gene_id "MSTRG.87609"; transcript_id "MSTRG.87609.97"; exon_number "18";
chr19	StringTie	exon	16938395	16938446	1000	-	.	gene_id "MSTRG.87609"; transcript_id "MSTRG.87609.97"; exon_number "19";
chr19	StringTie	exon	16945549	16945679	1000	-	.	gene_id "MSTRG.87609"; transcript_id "MSTRG.87609.97"; exon_number "20";
chr19	StringTie	exon	16947074	16947227	1000	-	.	gene_id "MSTRG.87609"; transcript_id "MSTRG.87609.97"; exon_number "21";
chr19	StringTie	exon	16951969	16952200	1000	-	.	gene_id "MSTRG.87609"; transcript_id "MSTRG.87609.97"; exon_number "22";
chr19	StringTie	exon	16957853	16957915	1000	-	.	gene_id "MSTRG.87609"; transcript_id "MSTRG.87609.97"; exon_number "23";
chr19	StringTie	exon	16970891	16971033	1000	-	.	gene_id "MSTRG.87609"; transcript_id "MSTRG.87609.97"; exon_number "24";
chr19	StringTie	exon	16975097	16975258	1000	-	.	gene_id "MSTRG.87609"; transcript_id "MSTRG.87609.97"; exon_number "25";
chr19	StringTie	exon	16976002	16976151	1000	-	.	gene_id "MSTRG.87609"; transcript_id "MSTRG.87609.97"; exon_number "26";
chr19	StringTie	exon	16977368	16977540	1000	-	.	gene_id "MSTRG.87609"; transcript_id "MSTRG.87609.97"; exon_number "27";
chr19	StringTie	exon	16980497	16980686	1000	-	.	gene_id "MSTRG.87609"; transcript_id "MSTRG.87609.97"; exon_number "28";
chr19	StringTie	exon	16989643	16989771	1000	-	.	gene_id "MSTRG.87609"; transcript_id "MSTRG.87609.97"; exon_number "29";
chr19	StringTie	exon	16993416	16993586	1000	-	.	gene_id "MSTRG.87609"; transcript_id "MSTRG.87609.97"; exon_number "30";
chr19	StringTie	exon	16997111	16997338	1000	-	.	gene_id "MSTRG.87609"; transcript_id "MSTRG.87609.97"; exon_number "31";
chr19	StringTie	exon	17000414	17000522	1000	-	.	gene_id "MSTRG.87609"; transcript_id "MSTRG.87609.97"; exon_number "32";
chr19	StringTie	exon	17002266	17002350	1000	-	.	gene_id "MSTRG.87609"; transcript_id "MSTRG.87609.97"; exon_number "33";
chr19	StringTie	exon	17004273	17004386	1000	-	.	gene_id "MSTRG.87609"; transcript_id "MSTRG.87609.97"; exon_number "34";
chr19	StringTie	exon	17008505	17008559	1000	-	.	gene_id "MSTRG.87609"; transcript_id "MSTRG.87609.97"; exon_number "35";
chr19	StringTie	exon	17009303	17009320	1000	-	.	gene_id "MSTRG.87609"; transcript_id "MSTRG.87609.97"; exon_number "36";
chr19	StringTie	exon	17011464	17011516	1000	-	.	gene_id "MSTRG.87609"; transcript_id "MSTRG.87609.97"; exon_number "37";
chr19	StringTie	exon	17011592	17011757	1000	-	.	gene_id "MSTRG.87609"; transcript_id "MSTRG.87609.97"; exon_number "38";
chr19	StringTie	exon	17020331	17020353	1000	-	.	gene_id "MSTRG.87609"; transcript_id "MSTRG.87609.97"; exon_number "39";
chr19	StringTie	exon	17022030	17022181	1000	-	.	gene_id "MSTRG.87609"; transcript_id "MSTRG.87609.97"; exon_number "40";
chr19	StringTie	exon	17026244	17026646	1000	-	.	gene_id "MSTRG.87609"; transcript_id "MSTRG.87609.97"; exon_number "41";
chr19	StringTie	transcript	16892915	17025915	1000	-	.	gene_id "MSTRG.87609"; transcript_id "MSTRG.87609.98";
chr19	StringTie	exon	16892915	16894437	1000	-	.	gene_id "MSTRG.87609"; transcript_id "MSTRG.87609.98"; exon_number "1";
chr19	StringTie	exon	16896176	16896326	1000	-	.	gene_id "MSTRG.87609"; transcript_id "MSTRG.87609.98"; exon_number "2";
chr19	StringTie	exon	16896456	16896665	1000	-	.	gene_id "MSTRG.87609"; transcript_id "MSTRG.87609.98"; exon_number "3";
chr19	StringTie	exon	16897691	16897801	1000	-	.	gene_id "MSTRG.87609"; transcript_id "MSTRG.87609.98"; exon_number "4";
chr19	StringTie	exon	16897889	16897994	1000	-	.	gene_id "MSTRG.87609"; transcript_id "MSTRG.87609.98"; exon_number "5";
chr19	StringTie	exon	16899475	16899549	1000	-	.	gene_id "MSTRG.87609"; transcript_id "MSTRG.87609.98"; exon_number "6";
chr19	StringTie	exon	16901210	16901297	1000	-	.	gene_id "MSTRG.87609"; transcript_id "MSTRG.87609.98"; exon_number "7";
chr19	StringTie	exon	16902649	16902863	1000	-	.	gene_id "MSTRG.87609"; transcript_id "MSTRG.87609.98"; exon_number "8";
chr19	StringTie	exon	16903561	16903623	1000	-	.	gene_id "MSTRG.87609"; transcript_id "MSTRG.87609.98"; exon_number "9";
chr19	StringTie	exon	16903702	16903857	1000	-	.	gene_id "MSTRG.87609"; transcript_id "MSTRG.87609.98"; exon_number "10";
chr19	StringTie	exon	16904226	16904362	1000	-	.	gene_id "MSTRG.87609"; transcript_id "MSTRG.87609.98"; exon_number "11";
chr19	StringTie	exon	16904466	16904552	1000	-	.	gene_id "MSTRG.87609"; transcript_id "MSTRG.87609.98"; exon_number "12";
chr19	StringTie	exon	16906952	16907117	1000	-	.	gene_id "MSTRG.87609"; transcript_id "MSTRG.87609.98"; exon_number "13";
chr19	StringTie	exon	16914424	16914498	1000	-	.	gene_id "MSTRG.87609"; transcript_id "MSTRG.87609.98"; exon_number "14";
chr19	StringTie	exon	16914657	16914813	1000	-	.	gene_id "MSTRG.87609"; transcript_id "MSTRG.87609.98"; exon_number "15";
chr19	StringTie	exon	16921905	16921986	1000	-	.	gene_id "MSTRG.87609"; transcript_id "MSTRG.87609.98"; exon_number "16";
chr19	StringTie	exon	16925196	16925372	1000	-	.	gene_id "MSTRG.87609"; transcript_id "MSTRG.87609.98"; exon_number "17";
chr19	StringTie	exon	16928009	16928234	1000	-	.	gene_id "MSTRG.87609"; transcript_id "MSTRG.87609.98"; exon_number "18";
chr19	StringTie	exon	16928942	16929240	1000	-	.	gene_id "MSTRG.87609"; transcript_id "MSTRG.87609.98"; exon_number "19";
chr19	StringTie	exon	16938395	16938446	1000	-	.	gene_id "MSTRG.87609"; transcript_id "MSTRG.87609.98"; exon_number "20";
chr19	StringTie	exon	16945549	16945679	1000	-	.	gene_id "MSTRG.87609"; transcript_id "MSTRG.87609.98"; exon_number "21";
chr19	StringTie	exon	16947074	16947227	1000	-	.	gene_id "MSTRG.87609"; transcript_id "MSTRG.87609.98"; exon_number "22";
chr19	StringTie	exon	16951969	16952200	1000	-	.	gene_id "MSTRG.87609"; transcript_id "MSTRG.87609.98"; exon_number "23";
chr19	StringTie	exon	16957853	16957915	1000	-	.	gene_id "MSTRG.87609"; transcript_id "MSTRG.87609.98"; exon_number "24";
chr19	StringTie	exon	16970891	16971033	1000	-	.	gene_id "MSTRG.87609"; transcript_id "MSTRG.87609.98"; exon_number "25";
chr19	StringTie	exon	16975097	16975258	1000	-	.	gene_id "MSTRG.87609"; transcript_id "MSTRG.87609.98"; exon_number "26";
chr19	StringTie	exon	16976002	16976151	1000	-	.	gene_id "MSTRG.87609"; transcript_id "MSTRG.87609.98"; exon_number "27";
chr19	StringTie	exon	16977368	16977540	1000	-	.	gene_id "MSTRG.87609"; transcript_id "MSTRG.87609.98"; exon_number "28";
chr19	StringTie	exon	16980497	16980686	1000	-	.	gene_id "MSTRG.87609"; transcript_id "MSTRG.87609.98"; exon_number "29";
chr19	StringTie	exon	16989643	16989771	1000	-	.	gene_id "MSTRG.87609"; transcript_id "MSTRG.87609.98"; exon_number "30";
chr19	StringTie	exon	16993416	16993586	1000	-	.	gene_id "MSTRG.87609"; transcript_id "MSTRG.87609.98"; exon_number "31";
chr19	StringTie	exon	16997111	16997338	1000	-	.	gene_id "MSTRG.87609"; transcript_id "MSTRG.87609.98"; exon_number "32";
chr19	StringTie	exon	17000414	17000522	1000	-	.	gene_id "MSTRG.87609"; transcript_id "MSTRG.87609.98"; exon_number "33";
chr19	StringTie	exon	17002266	17002350	1000	-	.	gene_id "MSTRG.87609"; transcript_id "MSTRG.87609.98"; exon_number "34";
chr19	StringTie	exon	17004273	17004386	1000	-	.	gene_id "MSTRG.87609"; transcript_id "MSTRG.87609.98"; exon_number "35";
chr19	StringTie	exon	17008505	17008559	1000	-	.	gene_id "MSTRG.87609"; transcript_id "MSTRG.87609.98"; exon_number "36";
chr19	StringTie	exon	17009303	17009320	1000	-	.	gene_id "MSTRG.87609"; transcript_id "MSTRG.87609.98"; exon_number "37";
chr19	StringTie	exon	17011464	17011516	1000	-	.	gene_id "MSTRG.87609"; transcript_id "MSTRG.87609.98"; exon_number "38";
chr19	StringTie	exon	17011592	17011757	1000	-	.	gene_id "MSTRG.87609"; transcript_id "MSTRG.87609.98"; exon_number "39";
chr19	StringTie	exon	17020331	17020353	1000	-	.	gene_id "MSTRG.87609"; transcript_id "MSTRG.87609.98"; exon_number "40";
chr19	StringTie	exon	17022030	17022181	1000	-	.	gene_id "MSTRG.87609"; transcript_id "MSTRG.87609.98"; exon_number "41";
chr19	StringTie	exon	17025885	17025915	1000	-	.	gene_id "MSTRG.87609"; transcript_id "MSTRG.87609.98"; exon_number "42";
chr19	StringTie	transcript	16892926	17026822	1000	-	.	gene_id "MSTRG.87609"; transcript_id "MSTRG.87609.99";
chr19	StringTie	exon	16892926	16894259	1000	-	.	gene_id "MSTRG.87609"; transcript_id "MSTRG.87609.99"; exon_number "1";
chr19	StringTie	exon	16896176	16896326	1000	-	.	gene_id "MSTRG.87609"; transcript_id "MSTRG.87609.99"; exon_number "2";
chr19	StringTie	exon	16896456	16896665	1000	-	.	gene_id "MSTRG.87609"; transcript_id "MSTRG.87609.99"; exon_number "3";
chr19	StringTie	exon	16897691	16897801	1000	-	.	gene_id "MSTRG.87609"; transcript_id "MSTRG.87609.99"; exon_number "4";
chr19	StringTie	exon	16897889	16897994	1000	-	.	gene_id "MSTRG.87609"; transcript_id "MSTRG.87609.99"; exon_number "5";
chr19	StringTie	exon	16899475	16899549	1000	-	.	gene_id "MSTRG.87609"; transcript_id "MSTRG.87609.99"; exon_number "6";
chr19	StringTie	exon	16901210	16901297	1000	-	.	gene_id "MSTRG.87609"; transcript_id "MSTRG.87609.99"; exon_number "7";
chr19	StringTie	exon	16902649	16902863	1000	-	.	gene_id "MSTRG.87609"; transcript_id "MSTRG.87609.99"; exon_number "8";
chr19	StringTie	exon	16903561	16903623	1000	-	.	gene_id "MSTRG.87609"; transcript_id "MSTRG.87609.99"; exon_number "9";
chr19	StringTie	exon	16903702	16903857	1000	-	.	gene_id "MSTRG.87609"; transcript_id "MSTRG.87609.99"; exon_number "10";
chr19	StringTie	exon	16904226	16904362	1000	-	.	gene_id "MSTRG.87609"; transcript_id "MSTRG.87609.99"; exon_number "11";
chr19	StringTie	exon	16904466	16904552	1000	-	.	gene_id "MSTRG.87609"; transcript_id "MSTRG.87609.99"; exon_number "12";
chr19	StringTie	exon	16906952	16907117	1000	-	.	gene_id "MSTRG.87609"; transcript_id "MSTRG.87609.99"; exon_number "13";
chr19	StringTie	exon	16914424	16914498	1000	-	.	gene_id "MSTRG.87609"; transcript_id "MSTRG.87609.99"; exon_number "14";
chr19	StringTie	exon	16914657	16914813	1000	-	.	gene_id "MSTRG.87609"; transcript_id "MSTRG.87609.99"; exon_number "15";
chr19	StringTie	exon	16921905	16921986	1000	-	.	gene_id "MSTRG.87609"; transcript_id "MSTRG.87609.99"; exon_number "16";
chr19	StringTie	exon	16925196	16925372	1000	-	.	gene_id "MSTRG.87609"; transcript_id "MSTRG.87609.99"; exon_number "17";
chr19	StringTie	exon	16928009	16928234	1000	-	.	gene_id "MSTRG.87609"; transcript_id "MSTRG.87609.99"; exon_number "18";
chr19	StringTie	exon	16928942	16929240	1000	-	.	gene_id "MSTRG.87609"; transcript_id "MSTRG.87609.99"; exon_number "19";
chr19	StringTie	exon	16938395	16938446	1000	-	.	gene_id "MSTRG.87609"; transcript_id "MSTRG.87609.99"; exon_number "20";
chr19	StringTie	exon	16945549	16945679	1000	-	.	gene_id "MSTRG.87609"; transcript_id "MSTRG.87609.99"; exon_number "21";
chr19	StringTie	exon	16947074	16947227	1000	-	.	gene_id "MSTRG.87609"; transcript_id "MSTRG.87609.99"; exon_number "22";
chr19	StringTie	exon	16951969	16952200	1000	-	.	gene_id "MSTRG.87609"; transcript_id "MSTRG.87609.99"; exon_number "23";
chr19	StringTie	exon	16957853	16957915	1000	-	.	gene_id "MSTRG.87609"; transcript_id "MSTRG.87609.99"; exon_number "24";
chr19	StringTie	exon	16970891	16971033	1000	-	.	gene_id "MSTRG.87609"; transcript_id "MSTRG.87609.99"; exon_number "25";
chr19	StringTie	exon	16975097	16975258	1000	-	.	gene_id "MSTRG.87609"; transcript_id "MSTRG.87609.99"; exon_number "26";
chr19	StringTie	exon	16976002	16976151	1000	-	.	gene_id "MSTRG.87609"; transcript_id "MSTRG.87609.99"; exon_number "27";
chr19	StringTie	exon	16977368	16977540	1000	-	.	gene_id "MSTRG.87609"; transcript_id "MSTRG.87609.99"; exon_number "28";
chr19	StringTie	exon	16980497	16980686	1000	-	.	gene_id "MSTRG.87609"; transcript_id "MSTRG.87609.99"; exon_number "29";
chr19	StringTie	exon	16989643	16989771	1000	-	.	gene_id "MSTRG.87609"; transcript_id "MSTRG.87609.99"; exon_number "30";
chr19	StringTie	exon	16993416	16993586	1000	-	.	gene_id "MSTRG.87609"; transcript_id "MSTRG.87609.99"; exon_number "31";
chr19	StringTie	exon	16997111	16997338	1000	-	.	gene_id "MSTRG.87609"; transcript_id "MSTRG.87609.99"; exon_number "32";
chr19	StringTie	exon	17000414	17000522	1000	-	.	gene_id "MSTRG.87609"; transcript_id "MSTRG.87609.99"; exon_number "33";
chr19	StringTie	exon	17002266	17002350	1000	-	.	gene_id "MSTRG.87609"; transcript_id "MSTRG.87609.99"; exon_number "34";
chr19	StringTie	exon	17004273	17004386	1000	-	.	gene_id "MSTRG.87609"; transcript_id "MSTRG.87609.99"; exon_number "35";
chr19	StringTie	exon	17008505	17008559	1000	-	.	gene_id "MSTRG.87609"; transcript_id "MSTRG.87609.99"; exon_number "36";
chr19	StringTie	exon	17009303	17009320	1000	-	.	gene_id "MSTRG.87609"; transcript_id "MSTRG.87609.99"; exon_number "37";
chr19	StringTie	exon	17011464	17011516	1000	-	.	gene_id "MSTRG.87609"; transcript_id "MSTRG.87609.99"; exon_number "38";
chr19	StringTie	exon	17011592	17011757	1000	-	.	gene_id "MSTRG.87609"; transcript_id "MSTRG.87609.99"; exon_number "39";
chr19	StringTie	exon	17020331	17020353	1000	-	.	gene_id "MSTRG.87609"; transcript_id "MSTRG.87609.99"; exon_number "40";
chr19	StringTie	exon	17022030	17022181	1000	-	.	gene_id "MSTRG.87609"; transcript_id "MSTRG.87609.99"; exon_number "41";
chr19	StringTie	exon	17026244	17026822	1000	-	.	gene_id "MSTRG.87609"; transcript_id "MSTRG.87609.99"; exon_number "42";
chr1	StringTie	transcript	119467221	119473803	1000	+	.	gene_id "MSTRG.8761"; transcript_id "ENST00000286193"; gene_name "HSD3BP1"; ref_gene_id "ENSG00000187481";
chr1	StringTie	exon	119467221	119467365	1000	+	.	gene_id "MSTRG.8761"; transcript_id "ENST00000286193"; exon_number "1"; gene_name "HSD3BP1"; ref_gene_id "ENSG00000187481";
chr1	StringTie	exon	119471095	119471259	1000	+	.	gene_id "MSTRG.8761"; transcript_id "ENST00000286193"; exon_number "2"; gene_name "HSD3BP1"; ref_gene_id "ENSG00000187481";
chr1	StringTie	exon	119473003	119473803	1000	+	.	gene_id "MSTRG.8761"; transcript_id "ENST00000286193"; exon_number "3"; gene_name "HSD3BP1"; ref_gene_id "ENSG00000187481";
chr1	StringTie	transcript	119368838	119394128	1000	+	.	gene_id "MSTRG.8761"; transcript_id "ENST00000325945"; gene_name "HAO2"; ref_gene_id "ENSG00000116882";
chr1	StringTie	exon	119368838	119368902	1000	+	.	gene_id "MSTRG.8761"; transcript_id "ENST00000325945"; exon_number "1"; gene_name "HAO2"; ref_gene_id "ENSG00000116882";
chr1	StringTie	exon	119381078	119381216	1000	+	.	gene_id "MSTRG.8761"; transcript_id "ENST00000325945"; exon_number "2"; gene_name "HAO2"; ref_gene_id "ENSG00000116882";
chr1	StringTie	exon	119382915	119383066	1000	+	.	gene_id "MSTRG.8761"; transcript_id "ENST00000325945"; exon_number "3"; gene_name "HAO2"; ref_gene_id "ENSG00000116882";
chr1	StringTie	exon	119384776	119385053	1000	+	.	gene_id "MSTRG.8761"; transcript_id "ENST00000325945"; exon_number "4"; gene_name "HAO2"; ref_gene_id "ENSG00000116882";
chr1	StringTie	exon	119386622	119386831	1000	+	.	gene_id "MSTRG.8761"; transcript_id "ENST00000325945"; exon_number "5"; gene_name "HAO2"; ref_gene_id "ENSG00000116882";
chr1	StringTie	exon	119392110	119392268	1000	+	.	gene_id "MSTRG.8761"; transcript_id "ENST00000325945"; exon_number "6"; gene_name "HAO2"; ref_gene_id "ENSG00000116882";
chr1	StringTie	exon	119392618	119392687	1000	+	.	gene_id "MSTRG.8761"; transcript_id "ENST00000325945"; exon_number "7"; gene_name "HAO2"; ref_gene_id "ENSG00000116882";
chr1	StringTie	exon	119393785	119394128	1000	+	.	gene_id "MSTRG.8761"; transcript_id "ENST00000325945"; exon_number "8"; gene_name "HAO2"; ref_gene_id "ENSG00000116882";
chr1	StringTie	transcript	119368809	119394130	1000	+	.	gene_id "MSTRG.8761"; transcript_id "ENST00000361035"; gene_name "HAO2"; ref_gene_id "ENSG00000116882";
chr1	StringTie	exon	119368809	119368902	1000	+	.	gene_id "MSTRG.8761"; transcript_id "ENST00000361035"; exon_number "1"; gene_name "HAO2"; ref_gene_id "ENSG00000116882";
chr1	StringTie	exon	119380504	119380723	1000	+	.	gene_id "MSTRG.8761"; transcript_id "ENST00000361035"; exon_number "2"; gene_name "HAO2"; ref_gene_id "ENSG00000116882";
chr1	StringTie	exon	119381078	119381216	1000	+	.	gene_id "MSTRG.8761"; transcript_id "ENST00000361035"; exon_number "3"; gene_name "HAO2"; ref_gene_id "ENSG00000116882";
chr1	StringTie	exon	119382915	119383066	1000	+	.	gene_id "MSTRG.8761"; transcript_id "ENST00000361035"; exon_number "4"; gene_name "HAO2"; ref_gene_id "ENSG00000116882";
chr1	StringTie	exon	119384776	119385053	1000	+	.	gene_id "MSTRG.8761"; transcript_id "ENST00000361035"; exon_number "5"; gene_name "HAO2"; ref_gene_id "ENSG00000116882";
chr1	StringTie	exon	119386622	119386831	1000	+	.	gene_id "MSTRG.8761"; transcript_id "ENST00000361035"; exon_number "6"; gene_name "HAO2"; ref_gene_id "ENSG00000116882";
chr1	StringTie	exon	119392110	119392268	1000	+	.	gene_id "MSTRG.8761"; transcript_id "ENST00000361035"; exon_number "7"; gene_name "HAO2"; ref_gene_id "ENSG00000116882";
chr1	StringTie	exon	119392618	119392687	1000	+	.	gene_id "MSTRG.8761"; transcript_id "ENST00000361035"; exon_number "8"; gene_name "HAO2"; ref_gene_id "ENSG00000116882";
chr1	StringTie	exon	119393785	119394130	1000	+	.	gene_id "MSTRG.8761"; transcript_id "ENST00000361035"; exon_number "9"; gene_name "HAO2"; ref_gene_id "ENSG00000116882";
chr1	StringTie	transcript	119507203	119515054	1000	+	.	gene_id "MSTRG.8761"; transcript_id "ENST00000369413"; gene_name "HSD3B1"; ref_gene_id "ENSG00000203857";
chr1	StringTie	exon	119507203	119507262	1000	+	.	gene_id "MSTRG.8761"; transcript_id "ENST00000369413"; exon_number "1"; gene_name "HSD3B1"; ref_gene_id "ENSG00000203857";
chr1	StringTie	exon	119507392	119507621	1000	+	.	gene_id "MSTRG.8761"; transcript_id "ENST00000369413"; exon_number "2"; gene_name "HSD3B1"; ref_gene_id "ENSG00000203857";
chr1	StringTie	exon	119511503	119511667	1000	+	.	gene_id "MSTRG.8761"; transcript_id "ENST00000369413"; exon_number "3"; gene_name "HSD3B1"; ref_gene_id "ENSG00000203857";
chr1	StringTie	exon	119513834	119515054	1000	+	.	gene_id "MSTRG.8761"; transcript_id "ENST00000369413"; exon_number "4"; gene_name "HSD3B1"; ref_gene_id "ENSG00000203857";
chr1	StringTie	transcript	119415084	119423034	1000	+	.	gene_id "MSTRG.8761"; transcript_id "ENST00000369416"; gene_name "HSD3B2"; ref_gene_id "ENSG00000203859";
chr1	StringTie	exon	119415084	119415202	1000	+	.	gene_id "MSTRG.8761"; transcript_id "ENST00000369416"; exon_number "1"; gene_name "HSD3B2"; ref_gene_id "ENSG00000203859";
chr1	StringTie	exon	119415331	119415561	1000	+	.	gene_id "MSTRG.8761"; transcript_id "ENST00000369416"; exon_number "2"; gene_name "HSD3B2"; ref_gene_id "ENSG00000203859";
chr1	StringTie	exon	119419418	119419582	1000	+	.	gene_id "MSTRG.8761"; transcript_id "ENST00000369416"; exon_number "3"; gene_name "HSD3B2"; ref_gene_id "ENSG00000203859";
chr1	StringTie	exon	119421809	119423034	1000	+	.	gene_id "MSTRG.8761"; transcript_id "ENST00000369416"; exon_number "4"; gene_name "HSD3B2"; ref_gene_id "ENSG00000203859";
chr1	StringTie	transcript	119328176	119330815	1000	+	.	gene_id "MSTRG.8761"; transcript_id "ENST00000420059"; gene_name "RP5-834N19.1"; ref_gene_id "ENSG00000232650";
chr1	StringTie	exon	119328176	119328287	1000	+	.	gene_id "MSTRG.8761"; transcript_id "ENST00000420059"; exon_number "1"; gene_name "RP5-834N19.1"; ref_gene_id "ENSG00000232650";
chr1	StringTie	exon	119328744	119328789	1000	+	.	gene_id "MSTRG.8761"; transcript_id "ENST00000420059"; exon_number "2"; gene_name "RP5-834N19.1"; ref_gene_id "ENSG00000232650";
chr1	StringTie	exon	119330532	119330815	1000	+	.	gene_id "MSTRG.8761"; transcript_id "ENST00000420059"; exon_number "3"; gene_name "RP5-834N19.1"; ref_gene_id "ENSG00000232650";
chr1	StringTie	transcript	119415050	119422088	1000	+	.	gene_id "MSTRG.8761"; transcript_id "ENST00000433745"; gene_name "HSD3B2"; ref_gene_id "ENSG00000203859";
chr1	StringTie	exon	119415050	119415090	1000	+	.	gene_id "MSTRG.8761"; transcript_id "ENST00000433745"; exon_number "1"; gene_name "HSD3B2"; ref_gene_id "ENSG00000203859";
chr1	StringTie	exon	119415331	119415561	1000	+	.	gene_id "MSTRG.8761"; transcript_id "ENST00000433745"; exon_number "2"; gene_name "HSD3B2"; ref_gene_id "ENSG00000203859";
chr1	StringTie	exon	119419418	119419582	1000	+	.	gene_id "MSTRG.8761"; transcript_id "ENST00000433745"; exon_number "3"; gene_name "HSD3B2"; ref_gene_id "ENSG00000203859";
chr1	StringTie	exon	119421809	119422088	1000	+	.	gene_id "MSTRG.8761"; transcript_id "ENST00000433745"; exon_number "4"; gene_name "HSD3B2"; ref_gene_id "ENSG00000203859";
chr1	StringTie	transcript	119415163	119419605	1000	+	.	gene_id "MSTRG.8761"; transcript_id "ENST00000443865"; gene_name "HSD3B2"; ref_gene_id "ENSG00000203859";
chr1	StringTie	exon	119415163	119415202	1000	+	.	gene_id "MSTRG.8761"; transcript_id "ENST00000443865"; exon_number "1"; gene_name "HSD3B2"; ref_gene_id "ENSG00000203859";
chr1	StringTie	exon	119415331	119415561	1000	+	.	gene_id "MSTRG.8761"; transcript_id "ENST00000443865"; exon_number "2"; gene_name "HSD3B2"; ref_gene_id "ENSG00000203859";
chr1	StringTie	exon	119417368	119417498	1000	+	.	gene_id "MSTRG.8761"; transcript_id "ENST00000443865"; exon_number "3"; gene_name "HSD3B2"; ref_gene_id "ENSG00000203859";
chr1	StringTie	exon	119419418	119419605	1000	+	.	gene_id "MSTRG.8761"; transcript_id "ENST00000443865"; exon_number "4"; gene_name "HSD3B2"; ref_gene_id "ENSG00000203859";
chr1	StringTie	transcript	119417413	119422023	1000	+	.	gene_id "MSTRG.8761"; transcript_id "ENST00000448448"; gene_name "HSD3B2"; ref_gene_id "ENSG00000203859";
chr1	StringTie	exon	119417413	119417498	1000	+	.	gene_id "MSTRG.8761"; transcript_id "ENST00000448448"; exon_number "1"; gene_name "HSD3B2"; ref_gene_id "ENSG00000203859";
chr1	StringTie	exon	119419418	119419582	1000	+	.	gene_id "MSTRG.8761"; transcript_id "ENST00000448448"; exon_number "2"; gene_name "HSD3B2"; ref_gene_id "ENSG00000203859";
chr1	StringTie	exon	119421809	119422023	1000	+	.	gene_id "MSTRG.8761"; transcript_id "ENST00000448448"; exon_number "3"; gene_name "HSD3B2"; ref_gene_id "ENSG00000203859";
chr1	StringTie	transcript	119368779	119386694	1000	+	.	gene_id "MSTRG.8761"; transcript_id "ENST00000457318"; gene_name "HAO2"; ref_gene_id "ENSG00000116882";
chr1	StringTie	exon	119368779	119368902	1000	+	.	gene_id "MSTRG.8761"; transcript_id "ENST00000457318"; exon_number "1"; gene_name "HAO2"; ref_gene_id "ENSG00000116882";
chr1	StringTie	exon	119381078	119381216	1000	+	.	gene_id "MSTRG.8761"; transcript_id "ENST00000457318"; exon_number "2"; gene_name "HAO2"; ref_gene_id "ENSG00000116882";
chr1	StringTie	exon	119382915	119383066	1000	+	.	gene_id "MSTRG.8761"; transcript_id "ENST00000457318"; exon_number "3"; gene_name "HAO2"; ref_gene_id "ENSG00000116882";
chr1	StringTie	exon	119384851	119385053	1000	+	.	gene_id "MSTRG.8761"; transcript_id "ENST00000457318"; exon_number "4"; gene_name "HAO2"; ref_gene_id "ENSG00000116882";
chr1	StringTie	exon	119386622	119386694	1000	+	.	gene_id "MSTRG.8761"; transcript_id "ENST00000457318"; exon_number "5"; gene_name "HAO2"; ref_gene_id "ENSG00000116882";
chr1	StringTie	transcript	119439001	119446086	1000	+	.	gene_id "MSTRG.8761"; transcript_id "ENST00000457615"; gene_name "HSD3BP2"; ref_gene_id "ENSG00000203858";
chr1	StringTie	exon	119439001	119439144	1000	+	.	gene_id "MSTRG.8761"; transcript_id "ENST00000457615"; exon_number "1"; gene_name "HSD3BP2"; ref_gene_id "ENSG00000203858";
chr1	StringTie	exon	119442878	119443042	1000	+	.	gene_id "MSTRG.8761"; transcript_id "ENST00000457615"; exon_number "2"; gene_name "HSD3BP2"; ref_gene_id "ENSG00000203858";
chr1	StringTie	exon	119445278	119446086	1000	+	.	gene_id "MSTRG.8761"; transcript_id "ENST00000457615"; exon_number "3"; gene_name "HSD3BP2"; ref_gene_id "ENSG00000203858";
chr1	StringTie	transcript	119328252	119356182	1000	+	.	gene_id "MSTRG.8761"; transcript_id "ENST00000457683"; gene_name "RP5-834N19.1"; ref_gene_id "ENSG00000232650";
chr1	StringTie	exon	119328252	119328287	1000	+	.	gene_id "MSTRG.8761"; transcript_id "ENST00000457683"; exon_number "1"; gene_name "RP5-834N19.1"; ref_gene_id "ENSG00000232650";
chr1	StringTie	exon	119328744	119328789	1000	+	.	gene_id "MSTRG.8761"; transcript_id "ENST00000457683"; exon_number "2"; gene_name "RP5-834N19.1"; ref_gene_id "ENSG00000232650";
chr1	StringTie	exon	119354417	119354533	1000	+	.	gene_id "MSTRG.8761"; transcript_id "ENST00000457683"; exon_number "3"; gene_name "RP5-834N19.1"; ref_gene_id "ENSG00000232650";
chr1	StringTie	exon	119355991	119356182	1000	+	.	gene_id "MSTRG.8761"; transcript_id "ENST00000457683"; exon_number "4"; gene_name "RP5-834N19.1"; ref_gene_id "ENSG00000232650";
chr1	StringTie	transcript	119415151	119419892	1000	+	.	gene_id "MSTRG.8761"; transcript_id "ENST00000471656"; gene_name "HSD3B2"; ref_gene_id "ENSG00000203859";
chr1	StringTie	exon	119415151	119415202	1000	+	.	gene_id "MSTRG.8761"; transcript_id "ENST00000471656"; exon_number "1"; gene_name "HSD3B2"; ref_gene_id "ENSG00000203859";
chr1	StringTie	exon	119415331	119415561	1000	+	.	gene_id "MSTRG.8761"; transcript_id "ENST00000471656"; exon_number "2"; gene_name "HSD3B2"; ref_gene_id "ENSG00000203859";
chr1	StringTie	exon	119419418	119419892	1000	+	.	gene_id "MSTRG.8761"; transcript_id "ENST00000471656"; exon_number "3"; gene_name "HSD3B2"; ref_gene_id "ENSG00000203859";
chr1	StringTie	transcript	119392439	119394114	1000	+	.	gene_id "MSTRG.8761"; transcript_id "ENST00000482991"; gene_name "HAO2"; ref_gene_id "ENSG00000116882";
chr1	StringTie	exon	119392439	119392687	1000	+	.	gene_id "MSTRG.8761"; transcript_id "ENST00000482991"; exon_number "1"; gene_name "HAO2"; ref_gene_id "ENSG00000116882";
chr1	StringTie	exon	119393785	119394114	1000	+	.	gene_id "MSTRG.8761"; transcript_id "ENST00000482991"; exon_number "2"; gene_name "HAO2"; ref_gene_id "ENSG00000116882";
chr1	StringTie	transcript	119507240	119508024	1000	+	.	gene_id "MSTRG.8761"; transcript_id "ENST00000487520"; gene_name "HSD3B1"; ref_gene_id "ENSG00000203857";
chr1	StringTie	exon	119507240	119507262	1000	+	.	gene_id "MSTRG.8761"; transcript_id "ENST00000487520"; exon_number "1"; gene_name "HSD3B1"; ref_gene_id "ENSG00000203857";
chr1	StringTie	exon	119507392	119508024	1000	+	.	gene_id "MSTRG.8761"; transcript_id "ENST00000487520"; exon_number "2"; gene_name "HSD3B1"; ref_gene_id "ENSG00000203857";
chr1	StringTie	transcript	119507213	119511952	1000	+	.	gene_id "MSTRG.8761"; transcript_id "ENST00000492140"; gene_name "HSD3B1"; ref_gene_id "ENSG00000203857";
chr1	StringTie	exon	119507213	119507262	1000	+	.	gene_id "MSTRG.8761"; transcript_id "ENST00000492140"; exon_number "1"; gene_name "HSD3B1"; ref_gene_id "ENSG00000203857";
chr1	StringTie	exon	119507392	119507621	1000	+	.	gene_id "MSTRG.8761"; transcript_id "ENST00000492140"; exon_number "2"; gene_name "HSD3B1"; ref_gene_id "ENSG00000203857";
chr1	StringTie	exon	119511503	119511952	1000	+	.	gene_id "MSTRG.8761"; transcript_id "ENST00000492140"; exon_number "3"; gene_name "HSD3B1"; ref_gene_id "ENSG00000203857";
chr1	StringTie	transcript	119507318	119514800	1000	+	.	gene_id "MSTRG.8761"; transcript_id "ENST00000528909"; gene_name "HSD3B1"; ref_gene_id "ENSG00000203857";
chr1	StringTie	exon	119507318	119507621	1000	+	.	gene_id "MSTRG.8761"; transcript_id "ENST00000528909"; exon_number "1"; gene_name "HSD3B1"; ref_gene_id "ENSG00000203857";
chr1	StringTie	exon	119511503	119511667	1000	+	.	gene_id "MSTRG.8761"; transcript_id "ENST00000528909"; exon_number "2"; gene_name "HSD3B1"; ref_gene_id "ENSG00000203857";
chr1	StringTie	exon	119513834	119514800	1000	+	.	gene_id "MSTRG.8761"; transcript_id "ENST00000528909"; exon_number "3"; gene_name "HSD3B1"; ref_gene_id "ENSG00000203857";
chr1	StringTie	transcript	119507198	119511602	1000	+	.	gene_id "MSTRG.8761"; transcript_id "ENST00000531340"; gene_name "HSD3B1"; ref_gene_id "ENSG00000203857";
chr1	StringTie	exon	119507198	119507219	1000	+	.	gene_id "MSTRG.8761"; transcript_id "ENST00000531340"; exon_number "1"; gene_name "HSD3B1"; ref_gene_id "ENSG00000203857";
chr1	StringTie	exon	119507392	119507621	1000	+	.	gene_id "MSTRG.8761"; transcript_id "ENST00000531340"; exon_number "2"; gene_name "HSD3B1"; ref_gene_id "ENSG00000203857";
chr1	StringTie	exon	119511503	119511602	1000	+	.	gene_id "MSTRG.8761"; transcript_id "ENST00000531340"; exon_number "3"; gene_name "HSD3B1"; ref_gene_id "ENSG00000203857";
chr1	StringTie	transcript	119414931	119423035	1000	+	.	gene_id "MSTRG.8761"; transcript_id "ENST00000543831"; gene_name "HSD3B2"; ref_gene_id "ENSG00000203859";
chr1	StringTie	exon	119414931	119415090	1000	+	.	gene_id "MSTRG.8761"; transcript_id "ENST00000543831"; exon_number "1"; gene_name "HSD3B2"; ref_gene_id "ENSG00000203859";
chr1	StringTie	exon	119415331	119415561	1000	+	.	gene_id "MSTRG.8761"; transcript_id "ENST00000543831"; exon_number "2"; gene_name "HSD3B2"; ref_gene_id "ENSG00000203859";
chr1	StringTie	exon	119419418	119419582	1000	+	.	gene_id "MSTRG.8761"; transcript_id "ENST00000543831"; exon_number "3"; gene_name "HSD3B2"; ref_gene_id "ENSG00000203859";
chr1	StringTie	exon	119421809	119423035	1000	+	.	gene_id "MSTRG.8761"; transcript_id "ENST00000543831"; exon_number "4"; gene_name "HSD3B2"; ref_gene_id "ENSG00000203859";
chr1	StringTie	transcript	119368779	119394128	1000	+	.	gene_id "MSTRG.8761"; transcript_id "ENST00000622548"; gene_name "HAO2"; ref_gene_id "ENSG00000116882";
chr1	StringTie	exon	119368779	119368902	1000	+	.	gene_id "MSTRG.8761"; transcript_id "ENST00000622548"; exon_number "1"; gene_name "HAO2"; ref_gene_id "ENSG00000116882";
chr1	StringTie	exon	119380504	119380723	1000	+	.	gene_id "MSTRG.8761"; transcript_id "ENST00000622548"; exon_number "2"; gene_name "HAO2"; ref_gene_id "ENSG00000116882";
chr1	StringTie	exon	119381078	119381216	1000	+	.	gene_id "MSTRG.8761"; transcript_id "ENST00000622548"; exon_number "3"; gene_name "HAO2"; ref_gene_id "ENSG00000116882";
chr1	StringTie	exon	119382915	119383066	1000	+	.	gene_id "MSTRG.8761"; transcript_id "ENST00000622548"; exon_number "4"; gene_name "HAO2"; ref_gene_id "ENSG00000116882";
chr1	StringTie	exon	119384776	119385053	1000	+	.	gene_id "MSTRG.8761"; transcript_id "ENST00000622548"; exon_number "5"; gene_name "HAO2"; ref_gene_id "ENSG00000116882";
chr1	StringTie	exon	119386622	119386831	1000	+	.	gene_id "MSTRG.8761"; transcript_id "ENST00000622548"; exon_number "6"; gene_name "HAO2"; ref_gene_id "ENSG00000116882";
chr1	StringTie	exon	119392110	119392268	1000	+	.	gene_id "MSTRG.8761"; transcript_id "ENST00000622548"; exon_number "7"; gene_name "HAO2"; ref_gene_id "ENSG00000116882";
chr1	StringTie	exon	119392618	119392687	1000	+	.	gene_id "MSTRG.8761"; transcript_id "ENST00000622548"; exon_number "8"; gene_name "HAO2"; ref_gene_id "ENSG00000116882";
chr1	StringTie	exon	119393785	119394128	1000	+	.	gene_id "MSTRG.8761"; transcript_id "ENST00000622548"; exon_number "9"; gene_name "HAO2"; ref_gene_id "ENSG00000116882";
chr1	StringTie	transcript	119327381	119331386	1000	+	.	gene_id "MSTRG.8761"; transcript_id "MSTRG.8761.1";
chr1	StringTie	exon	119327381	119327916	1000	+	.	gene_id "MSTRG.8761"; transcript_id "MSTRG.8761.1"; exon_number "1";
chr1	StringTie	exon	119328131	119328287	1000	+	.	gene_id "MSTRG.8761"; transcript_id "MSTRG.8761.1"; exon_number "2";
chr1	StringTie	exon	119328744	119328789	1000	+	.	gene_id "MSTRG.8761"; transcript_id "MSTRG.8761.1"; exon_number "3";
chr1	StringTie	exon	119330532	119331386	1000	+	.	gene_id "MSTRG.8761"; transcript_id "MSTRG.8761.1"; exon_number "4";
chr1	StringTie	transcript	119361859	119385994	1000	+	.	gene_id "MSTRG.8761"; transcript_id "MSTRG.8761.10";
chr1	StringTie	exon	119361859	119362375	1000	+	.	gene_id "MSTRG.8761"; transcript_id "MSTRG.8761.10"; exon_number "1";
chr1	StringTie	exon	119381108	119381216	1000	+	.	gene_id "MSTRG.8761"; transcript_id "MSTRG.8761.10"; exon_number "2";
chr1	StringTie	exon	119382915	119383066	1000	+	.	gene_id "MSTRG.8761"; transcript_id "MSTRG.8761.10"; exon_number "3";
chr1	StringTie	exon	119384776	119385053	1000	+	.	gene_id "MSTRG.8761"; transcript_id "MSTRG.8761.10"; exon_number "4";
chr1	StringTie	exon	119385145	119385994	1000	+	.	gene_id "MSTRG.8761"; transcript_id "MSTRG.8761.10"; exon_number "5";
chr1	StringTie	transcript	119361913	119386017	1000	+	.	gene_id "MSTRG.8761"; transcript_id "MSTRG.8761.11";
chr1	StringTie	exon	119361913	119362375	1000	+	.	gene_id "MSTRG.8761"; transcript_id "MSTRG.8761.11"; exon_number "1";
chr1	StringTie	exon	119381078	119381216	1000	+	.	gene_id "MSTRG.8761"; transcript_id "MSTRG.8761.11"; exon_number "2";
chr1	StringTie	exon	119382915	119383066	1000	+	.	gene_id "MSTRG.8761"; transcript_id "MSTRG.8761.11"; exon_number "3";
chr1	StringTie	exon	119384776	119385053	1000	+	.	gene_id "MSTRG.8761"; transcript_id "MSTRG.8761.11"; exon_number "4";
chr1	StringTie	exon	119385145	119386017	1000	+	.	gene_id "MSTRG.8761"; transcript_id "MSTRG.8761.11"; exon_number "5";
chr1	StringTie	transcript	119362081	119394585	1000	+	.	gene_id "MSTRG.8761"; transcript_id "MSTRG.8761.12";
chr1	StringTie	exon	119362081	119362375	1000	+	.	gene_id "MSTRG.8761"; transcript_id "MSTRG.8761.12"; exon_number "1";
chr1	StringTie	exon	119380504	119380723	1000	+	.	gene_id "MSTRG.8761"; transcript_id "MSTRG.8761.12"; exon_number "2";
chr1	StringTie	exon	119381078	119381216	1000	+	.	gene_id "MSTRG.8761"; transcript_id "MSTRG.8761.12"; exon_number "3";
chr1	StringTie	exon	119382915	119383066	1000	+	.	gene_id "MSTRG.8761"; transcript_id "MSTRG.8761.12"; exon_number "4";
chr1	StringTie	exon	119384776	119385053	1000	+	.	gene_id "MSTRG.8761"; transcript_id "MSTRG.8761.12"; exon_number "5";
chr1	StringTie	exon	119385145	119386831	1000	+	.	gene_id "MSTRG.8761"; transcript_id "MSTRG.8761.12"; exon_number "6";
chr1	StringTie	exon	119392110	119394585	1000	+	.	gene_id "MSTRG.8761"; transcript_id "MSTRG.8761.12"; exon_number "7";
chr1	StringTie	transcript	119368652	119423053	1000	+	.	gene_id "MSTRG.8761"; transcript_id "MSTRG.8761.13";
chr1	StringTie	exon	119368652	119368902	1000	+	.	gene_id "MSTRG.8761"; transcript_id "MSTRG.8761.13"; exon_number "1";
chr1	StringTie	exon	119380504	119380723	1000	+	.	gene_id "MSTRG.8761"; transcript_id "MSTRG.8761.13"; exon_number "2";
chr1	StringTie	exon	119381078	119381216	1000	+	.	gene_id "MSTRG.8761"; transcript_id "MSTRG.8761.13"; exon_number "3";
chr1	StringTie	exon	119382915	119383066	1000	+	.	gene_id "MSTRG.8761"; transcript_id "MSTRG.8761.13"; exon_number "4";
chr1	StringTie	exon	119384776	119385053	1000	+	.	gene_id "MSTRG.8761"; transcript_id "MSTRG.8761.13"; exon_number "5";
chr1	StringTie	exon	119385145	119386831	1000	+	.	gene_id "MSTRG.8761"; transcript_id "MSTRG.8761.13"; exon_number "6";
chr1	StringTie	exon	119392110	119392268	1000	+	.	gene_id "MSTRG.8761"; transcript_id "MSTRG.8761.13"; exon_number "7";
chr1	StringTie	exon	119393785	119398697	1000	+	.	gene_id "MSTRG.8761"; transcript_id "MSTRG.8761.13"; exon_number "8";
chr1	StringTie	exon	119415331	119415561	1000	+	.	gene_id "MSTRG.8761"; transcript_id "MSTRG.8761.13"; exon_number "9";
chr1	StringTie	exon	119419418	119419582	1000	+	.	gene_id "MSTRG.8761"; transcript_id "MSTRG.8761.13"; exon_number "10";
chr1	StringTie	exon	119421809	119423053	1000	+	.	gene_id "MSTRG.8761"; transcript_id "MSTRG.8761.13"; exon_number "11";
chr1	StringTie	transcript	119368676	119396842	1000	+	.	gene_id "MSTRG.8761"; transcript_id "MSTRG.8761.14";
chr1	StringTie	exon	119368676	119368902	1000	+	.	gene_id "MSTRG.8761"; transcript_id "MSTRG.8761.14"; exon_number "1";
chr1	StringTie	exon	119380504	119380723	1000	+	.	gene_id "MSTRG.8761"; transcript_id "MSTRG.8761.14"; exon_number "2";
chr1	StringTie	exon	119381078	119381216	1000	+	.	gene_id "MSTRG.8761"; transcript_id "MSTRG.8761.14"; exon_number "3";
chr1	StringTie	exon	119382915	119383066	1000	+	.	gene_id "MSTRG.8761"; transcript_id "MSTRG.8761.14"; exon_number "4";
chr1	StringTie	exon	119384851	119385053	1000	+	.	gene_id "MSTRG.8761"; transcript_id "MSTRG.8761.14"; exon_number "5";
chr1	StringTie	exon	119392110	119392268	1000	+	.	gene_id "MSTRG.8761"; transcript_id "MSTRG.8761.14"; exon_number "6";
chr1	StringTie	exon	119392618	119392687	1000	+	.	gene_id "MSTRG.8761"; transcript_id "MSTRG.8761.14"; exon_number "7";
chr1	StringTie	exon	119393785	119396842	1000	+	.	gene_id "MSTRG.8761"; transcript_id "MSTRG.8761.14"; exon_number "8";
chr1	StringTie	transcript	119368706	119394589	1000	+	.	gene_id "MSTRG.8761"; transcript_id "MSTRG.8761.15";
chr1	StringTie	exon	119368706	119368902	1000	+	.	gene_id "MSTRG.8761"; transcript_id "MSTRG.8761.15"; exon_number "1";
chr1	StringTie	exon	119380504	119380723	1000	+	.	gene_id "MSTRG.8761"; transcript_id "MSTRG.8761.15"; exon_number "2";
chr1	StringTie	exon	119381078	119381216	1000	+	.	gene_id "MSTRG.8761"; transcript_id "MSTRG.8761.15"; exon_number "3";
chr1	StringTie	exon	119382915	119383066	1000	+	.	gene_id "MSTRG.8761"; transcript_id "MSTRG.8761.15"; exon_number "4";
chr1	StringTie	exon	119384776	119385053	1000	+	.	gene_id "MSTRG.8761"; transcript_id "MSTRG.8761.15"; exon_number "5";
chr1	StringTie	exon	119392110	119392268	1000	+	.	gene_id "MSTRG.8761"; transcript_id "MSTRG.8761.15"; exon_number "6";
chr1	StringTie	exon	119392618	119392687	1000	+	.	gene_id "MSTRG.8761"; transcript_id "MSTRG.8761.15"; exon_number "7";
chr1	StringTie	exon	119393785	119394589	1000	+	.	gene_id "MSTRG.8761"; transcript_id "MSTRG.8761.15"; exon_number "8";
chr1	StringTie	transcript	119368720	119394577	1000	+	.	gene_id "MSTRG.8761"; transcript_id "MSTRG.8761.16";
chr1	StringTie	exon	119368720	119368902	1000	+	.	gene_id "MSTRG.8761"; transcript_id "MSTRG.8761.16"; exon_number "1";
chr1	StringTie	exon	119380504	119380723	1000	+	.	gene_id "MSTRG.8761"; transcript_id "MSTRG.8761.16"; exon_number "2";
chr1	StringTie	exon	119381078	119381216	1000	+	.	gene_id "MSTRG.8761"; transcript_id "MSTRG.8761.16"; exon_number "3";
chr1	StringTie	exon	119382915	119383066	1000	+	.	gene_id "MSTRG.8761"; transcript_id "MSTRG.8761.16"; exon_number "4";
chr1	StringTie	exon	119384776	119385053	1000	+	.	gene_id "MSTRG.8761"; transcript_id "MSTRG.8761.16"; exon_number "5";
chr1	StringTie	exon	119392110	119392268	1000	+	.	gene_id "MSTRG.8761"; transcript_id "MSTRG.8761.16"; exon_number "6";
chr1	StringTie	exon	119393785	119394577	1000	+	.	gene_id "MSTRG.8761"; transcript_id "MSTRG.8761.16"; exon_number "7";
chr1	StringTie	transcript	119368720	119394225	1000	+	.	gene_id "MSTRG.8761"; transcript_id "MSTRG.8761.17";
chr1	StringTie	exon	119368720	119368902	1000	+	.	gene_id "MSTRG.8761"; transcript_id "MSTRG.8761.17"; exon_number "1";
chr1	StringTie	exon	119380504	119380723	1000	+	.	gene_id "MSTRG.8761"; transcript_id "MSTRG.8761.17"; exon_number "2";
chr1	StringTie	exon	119381078	119381216	1000	+	.	gene_id "MSTRG.8761"; transcript_id "MSTRG.8761.17"; exon_number "3";
chr1	StringTie	exon	119382915	119383066	1000	+	.	gene_id "MSTRG.8761"; transcript_id "MSTRG.8761.17"; exon_number "4";
chr1	StringTie	exon	119384851	119385053	1000	+	.	gene_id "MSTRG.8761"; transcript_id "MSTRG.8761.17"; exon_number "5";
chr1	StringTie	exon	119386622	119386831	1000	+	.	gene_id "MSTRG.8761"; transcript_id "MSTRG.8761.17"; exon_number "6";
chr1	StringTie	exon	119392110	119392268	1000	+	.	gene_id "MSTRG.8761"; transcript_id "MSTRG.8761.17"; exon_number "7";
chr1	StringTie	exon	119392618	119392687	1000	+	.	gene_id "MSTRG.8761"; transcript_id "MSTRG.8761.17"; exon_number "8";
chr1	StringTie	exon	119393785	119394225	1000	+	.	gene_id "MSTRG.8761"; transcript_id "MSTRG.8761.17"; exon_number "9";
chr1	StringTie	transcript	119327396	119367832	1000	+	.	gene_id "MSTRG.8761"; transcript_id "MSTRG.8761.2";
chr1	StringTie	exon	119327396	119327916	1000	+	.	gene_id "MSTRG.8761"; transcript_id "MSTRG.8761.2"; exon_number "1";
chr1	StringTie	exon	119328131	119328287	1000	+	.	gene_id "MSTRG.8761"; transcript_id "MSTRG.8761.2"; exon_number "2";
chr1	StringTie	exon	119328744	119328789	1000	+	.	gene_id "MSTRG.8761"; transcript_id "MSTRG.8761.2"; exon_number "3";
chr1	StringTie	exon	119354417	119354533	1000	+	.	gene_id "MSTRG.8761"; transcript_id "MSTRG.8761.2"; exon_number "4";
chr1	StringTie	exon	119362118	119362375	1000	+	.	gene_id "MSTRG.8761"; transcript_id "MSTRG.8761.2"; exon_number "5";
chr1	StringTie	exon	119367811	119367832	1000	+	.	gene_id "MSTRG.8761"; transcript_id "MSTRG.8761.2"; exon_number "6";
chr1	StringTie	transcript	119380499	119394134	1000	+	.	gene_id "MSTRG.8761"; transcript_id "MSTRG.8761.22";
chr1	StringTie	exon	119380499	119380723	1000	+	.	gene_id "MSTRG.8761"; transcript_id "MSTRG.8761.22"; exon_number "1";
chr1	StringTie	exon	119381084	119381216	1000	+	.	gene_id "MSTRG.8761"; transcript_id "MSTRG.8761.22"; exon_number "2";
chr1	StringTie	exon	119382915	119383066	1000	+	.	gene_id "MSTRG.8761"; transcript_id "MSTRG.8761.22"; exon_number "3";
chr1	StringTie	exon	119384776	119385053	1000	+	.	gene_id "MSTRG.8761"; transcript_id "MSTRG.8761.22"; exon_number "4";
chr1	StringTie	exon	119386622	119386831	1000	+	.	gene_id "MSTRG.8761"; transcript_id "MSTRG.8761.22"; exon_number "5";
chr1	StringTie	exon	119392110	119392268	1000	+	.	gene_id "MSTRG.8761"; transcript_id "MSTRG.8761.22"; exon_number "6";
chr1	StringTie	exon	119392618	119392687	1000	+	.	gene_id "MSTRG.8761"; transcript_id "MSTRG.8761.22"; exon_number "7";
chr1	StringTie	exon	119393785	119394134	1000	+	.	gene_id "MSTRG.8761"; transcript_id "MSTRG.8761.22"; exon_number "8";
chr1	StringTie	transcript	119414775	119446585	1000	+	.	gene_id "MSTRG.8761"; transcript_id "MSTRG.8761.24";
chr1	StringTie	exon	119414775	119415202	1000	+	.	gene_id "MSTRG.8761"; transcript_id "MSTRG.8761.24"; exon_number "1";
chr1	StringTie	exon	119415331	119415561	1000	+	.	gene_id "MSTRG.8761"; transcript_id "MSTRG.8761.24"; exon_number "2";
chr1	StringTie	exon	119419418	119419582	1000	+	.	gene_id "MSTRG.8761"; transcript_id "MSTRG.8761.24"; exon_number "3";
chr1	StringTie	exon	119442878	119446585	1000	+	.	gene_id "MSTRG.8761"; transcript_id "MSTRG.8761.24"; exon_number "4";
chr1	StringTie	transcript	119414786	119474313	1000	+	.	gene_id "MSTRG.8761"; transcript_id "MSTRG.8761.25";
chr1	StringTie	exon	119414786	119415202	1000	+	.	gene_id "MSTRG.8761"; transcript_id "MSTRG.8761.25"; exon_number "1";
chr1	StringTie	exon	119415331	119415561	1000	+	.	gene_id "MSTRG.8761"; transcript_id "MSTRG.8761.25"; exon_number "2";
chr1	StringTie	exon	119419418	119419582	1000	+	.	gene_id "MSTRG.8761"; transcript_id "MSTRG.8761.25"; exon_number "3";
chr1	StringTie	exon	119471095	119474313	1000	+	.	gene_id "MSTRG.8761"; transcript_id "MSTRG.8761.25"; exon_number "4";
chr1	StringTie	transcript	119414793	119423033	1000	+	.	gene_id "MSTRG.8761"; transcript_id "MSTRG.8761.26";
chr1	StringTie	exon	119414793	119415202	1000	+	.	gene_id "MSTRG.8761"; transcript_id "MSTRG.8761.26"; exon_number "1";
chr1	StringTie	exon	119415331	119417498	1000	+	.	gene_id "MSTRG.8761"; transcript_id "MSTRG.8761.26"; exon_number "2";
chr1	StringTie	exon	119419418	119419582	1000	+	.	gene_id "MSTRG.8761"; transcript_id "MSTRG.8761.26"; exon_number "3";
chr1	StringTie	exon	119421809	119423033	1000	+	.	gene_id "MSTRG.8761"; transcript_id "MSTRG.8761.26"; exon_number "4";
chr1	StringTie	transcript	119414827	119446504	1000	+	.	gene_id "MSTRG.8761"; transcript_id "MSTRG.8761.27";
chr1	StringTie	exon	119414827	119415202	1000	+	.	gene_id "MSTRG.8761"; transcript_id "MSTRG.8761.27"; exon_number "1";
chr1	StringTie	exon	119415331	119415561	1000	+	.	gene_id "MSTRG.8761"; transcript_id "MSTRG.8761.27"; exon_number "2";
chr1	StringTie	exon	119417368	119417498	1000	+	.	gene_id "MSTRG.8761"; transcript_id "MSTRG.8761.27"; exon_number "3";
chr1	StringTie	exon	119419418	119419582	1000	+	.	gene_id "MSTRG.8761"; transcript_id "MSTRG.8761.27"; exon_number "4";
chr1	StringTie	exon	119442878	119446504	1000	+	.	gene_id "MSTRG.8761"; transcript_id "MSTRG.8761.27"; exon_number "5";
chr1	StringTie	transcript	119414863	119423447	1000	+	.	gene_id "MSTRG.8761"; transcript_id "MSTRG.8761.28";
chr1	StringTie	exon	119414863	119415202	1000	+	.	gene_id "MSTRG.8761"; transcript_id "MSTRG.8761.28"; exon_number "1";
chr1	StringTie	exon	119415331	119415561	1000	+	.	gene_id "MSTRG.8761"; transcript_id "MSTRG.8761.28"; exon_number "2";
chr1	StringTie	exon	119417368	119417498	1000	+	.	gene_id "MSTRG.8761"; transcript_id "MSTRG.8761.28"; exon_number "3";
chr1	StringTie	exon	119419418	119419582	1000	+	.	gene_id "MSTRG.8761"; transcript_id "MSTRG.8761.28"; exon_number "4";
chr1	StringTie	exon	119421809	119423447	1000	+	.	gene_id "MSTRG.8761"; transcript_id "MSTRG.8761.28"; exon_number "5";
chr1	StringTie	transcript	119414895	119423206	1000	+	.	gene_id "MSTRG.8761"; transcript_id "MSTRG.8761.29";
chr1	StringTie	exon	119414895	119415202	1000	+	.	gene_id "MSTRG.8761"; transcript_id "MSTRG.8761.29"; exon_number "1";
chr1	StringTie	exon	119415331	119415561	1000	+	.	gene_id "MSTRG.8761"; transcript_id "MSTRG.8761.29"; exon_number "2";
chr1	StringTie	exon	119417368	119417498	1000	+	.	gene_id "MSTRG.8761"; transcript_id "MSTRG.8761.29"; exon_number "3";
chr1	StringTie	exon	119419418	119419582	1000	+	.	gene_id "MSTRG.8761"; transcript_id "MSTRG.8761.29"; exon_number "4";
chr1	StringTie	exon	119421809	119422081	1000	+	.	gene_id "MSTRG.8761"; transcript_id "MSTRG.8761.29"; exon_number "5";
chr1	StringTie	exon	119422111	119423206	1000	+	.	gene_id "MSTRG.8761"; transcript_id "MSTRG.8761.29"; exon_number "6";
chr1	StringTie	transcript	119428259	119460748	1000	+	.	gene_id "MSTRG.8761"; transcript_id "MSTRG.8761.36";
chr1	StringTie	exon	119428259	119428516	1000	+	.	gene_id "MSTRG.8761"; transcript_id "MSTRG.8761.36"; exon_number "1";
chr1	StringTie	exon	119442878	119443042	1000	+	.	gene_id "MSTRG.8761"; transcript_id "MSTRG.8761.36"; exon_number "2";
chr1	StringTie	exon	119445238	119449777	1000	+	.	gene_id "MSTRG.8761"; transcript_id "MSTRG.8761.36"; exon_number "3";
chr1	StringTie	exon	119452950	119460748	1000	+	.	gene_id "MSTRG.8761"; transcript_id "MSTRG.8761.36"; exon_number "4";
chr1	StringTie	transcript	119428285	119459115	1000	+	.	gene_id "MSTRG.8761"; transcript_id "MSTRG.8761.37";
chr1	StringTie	exon	119428285	119428516	1000	+	.	gene_id "MSTRG.8761"; transcript_id "MSTRG.8761.37"; exon_number "1";
chr1	StringTie	exon	119442878	119443042	1000	+	.	gene_id "MSTRG.8761"; transcript_id "MSTRG.8761.37"; exon_number "2";
chr1	StringTie	exon	119449523	119459115	1000	+	.	gene_id "MSTRG.8761"; transcript_id "MSTRG.8761.37"; exon_number "3";
chr1	StringTie	transcript	119428285	119460695	1000	+	.	gene_id "MSTRG.8761"; transcript_id "MSTRG.8761.38";
chr1	StringTie	exon	119428285	119428516	1000	+	.	gene_id "MSTRG.8761"; transcript_id "MSTRG.8761.38"; exon_number "1";
chr1	StringTie	exon	119442878	119443042	1000	+	.	gene_id "MSTRG.8761"; transcript_id "MSTRG.8761.38"; exon_number "2";
chr1	StringTie	exon	119452950	119460695	1000	+	.	gene_id "MSTRG.8761"; transcript_id "MSTRG.8761.38"; exon_number "3";
chr1	StringTie	transcript	119428285	119459115	1000	+	.	gene_id "MSTRG.8761"; transcript_id "MSTRG.8761.39";
chr1	StringTie	exon	119428285	119428516	1000	+	.	gene_id "MSTRG.8761"; transcript_id "MSTRG.8761.39"; exon_number "1";
chr1	StringTie	exon	119438915	119439144	1000	+	.	gene_id "MSTRG.8761"; transcript_id "MSTRG.8761.39"; exon_number "2";
chr1	StringTie	exon	119442878	119449777	1000	+	.	gene_id "MSTRG.8761"; transcript_id "MSTRG.8761.39"; exon_number "3";
chr1	StringTie	exon	119452950	119459115	1000	+	.	gene_id "MSTRG.8761"; transcript_id "MSTRG.8761.39"; exon_number "4";
chr1	StringTie	transcript	119428285	119460627	1000	+	.	gene_id "MSTRG.8761"; transcript_id "MSTRG.8761.40";
chr1	StringTie	exon	119428285	119428516	1000	+	.	gene_id "MSTRG.8761"; transcript_id "MSTRG.8761.40"; exon_number "1";
chr1	StringTie	exon	119438915	119439144	1000	+	.	gene_id "MSTRG.8761"; transcript_id "MSTRG.8761.40"; exon_number "2";
chr1	StringTie	exon	119442878	119443042	1000	+	.	gene_id "MSTRG.8761"; transcript_id "MSTRG.8761.40"; exon_number "3";
chr1	StringTie	exon	119452950	119460627	1000	+	.	gene_id "MSTRG.8761"; transcript_id "MSTRG.8761.40"; exon_number "4";
chr1	StringTie	transcript	119428293	119460748	1000	+	.	gene_id "MSTRG.8761"; transcript_id "MSTRG.8761.41";
chr1	StringTie	exon	119428293	119428516	1000	+	.	gene_id "MSTRG.8761"; transcript_id "MSTRG.8761.41"; exon_number "1";
chr1	StringTie	exon	119438915	119439144	1000	+	.	gene_id "MSTRG.8761"; transcript_id "MSTRG.8761.41"; exon_number "2";
chr1	StringTie	exon	119442878	119460748	1000	+	.	gene_id "MSTRG.8761"; transcript_id "MSTRG.8761.41"; exon_number "3";
chr1	StringTie	transcript	119428352	119459078	1000	+	.	gene_id "MSTRG.8761"; transcript_id "MSTRG.8761.42";
chr1	StringTie	exon	119428352	119428516	1000	+	.	gene_id "MSTRG.8761"; transcript_id "MSTRG.8761.42"; exon_number "1";
chr1	StringTie	exon	119438915	119439144	1000	+	.	gene_id "MSTRG.8761"; transcript_id "MSTRG.8761.42"; exon_number "2";
chr1	StringTie	exon	119442878	119443042	1000	+	.	gene_id "MSTRG.8761"; transcript_id "MSTRG.8761.42"; exon_number "3";
chr1	StringTie	exon	119449523	119449777	1000	+	.	gene_id "MSTRG.8761"; transcript_id "MSTRG.8761.42"; exon_number "4";
chr1	StringTie	exon	119452950	119459078	1000	+	.	gene_id "MSTRG.8761"; transcript_id "MSTRG.8761.42"; exon_number "5";
chr1	StringTie	transcript	119428379	119446559	1000	+	.	gene_id "MSTRG.8761"; transcript_id "MSTRG.8761.43";
chr1	StringTie	exon	119428379	119428516	1000	+	.	gene_id "MSTRG.8761"; transcript_id "MSTRG.8761.43"; exon_number "1";
chr1	StringTie	exon	119438915	119439144	1000	+	.	gene_id "MSTRG.8761"; transcript_id "MSTRG.8761.43"; exon_number "2";
chr1	StringTie	exon	119442878	119443042	1000	+	.	gene_id "MSTRG.8761"; transcript_id "MSTRG.8761.43"; exon_number "3";
chr1	StringTie	exon	119445286	119446559	1000	+	.	gene_id "MSTRG.8761"; transcript_id "MSTRG.8761.43"; exon_number "4";
chr1	StringTie	transcript	119428380	119459089	1000	+	.	gene_id "MSTRG.8761"; transcript_id "MSTRG.8761.44";
chr1	StringTie	exon	119428380	119428516	1000	+	.	gene_id "MSTRG.8761"; transcript_id "MSTRG.8761.44"; exon_number "1";
chr1	StringTie	exon	119438915	119439144	1000	+	.	gene_id "MSTRG.8761"; transcript_id "MSTRG.8761.44"; exon_number "2";
chr1	StringTie	exon	119442878	119446113	1000	+	.	gene_id "MSTRG.8761"; transcript_id "MSTRG.8761.44"; exon_number "3";
chr1	StringTie	exon	119452950	119459089	1000	+	.	gene_id "MSTRG.8761"; transcript_id "MSTRG.8761.44"; exon_number "4";
chr1	StringTie	transcript	119428417	119446506	1000	+	.	gene_id "MSTRG.8761"; transcript_id "MSTRG.8761.45";
chr1	StringTie	exon	119428417	119428516	1000	+	.	gene_id "MSTRG.8761"; transcript_id "MSTRG.8761.45"; exon_number "1";
chr1	StringTie	exon	119442878	119443042	1000	+	.	gene_id "MSTRG.8761"; transcript_id "MSTRG.8761.45"; exon_number "2";
chr1	StringTie	exon	119445286	119446506	1000	+	.	gene_id "MSTRG.8761"; transcript_id "MSTRG.8761.45"; exon_number "3";
chr1	StringTie	transcript	119435088	119474223	1000	+	.	gene_id "MSTRG.8761"; transcript_id "MSTRG.8761.46";
chr1	StringTie	exon	119435088	119439144	1000	+	.	gene_id "MSTRG.8761"; transcript_id "MSTRG.8761.46"; exon_number "1";
chr1	StringTie	exon	119471095	119474223	1000	+	.	gene_id "MSTRG.8761"; transcript_id "MSTRG.8761.46"; exon_number "2";
chr1	StringTie	transcript	119438940	119446499	1000	+	.	gene_id "MSTRG.8761"; transcript_id "MSTRG.8761.47";
chr1	StringTie	exon	119438940	119439144	1000	+	.	gene_id "MSTRG.8761"; transcript_id "MSTRG.8761.47"; exon_number "1";
chr1	StringTie	exon	119442878	119443042	1000	+	.	gene_id "MSTRG.8761"; transcript_id "MSTRG.8761.47"; exon_number "2";
chr1	StringTie	exon	119445238	119446499	1000	+	.	gene_id "MSTRG.8761"; transcript_id "MSTRG.8761.47"; exon_number "3";
chr1	StringTie	transcript	119467152	119476922	1000	+	.	gene_id "MSTRG.8761"; transcript_id "MSTRG.8761.49";
chr1	StringTie	exon	119467152	119467365	1000	+	.	gene_id "MSTRG.8761"; transcript_id "MSTRG.8761.49"; exon_number "1";
chr1	StringTie	exon	119471095	119476922	1000	+	.	gene_id "MSTRG.8761"; transcript_id "MSTRG.8761.49"; exon_number "2";
chr1	StringTie	transcript	119354356	119394585	1000	+	.	gene_id "MSTRG.8761"; transcript_id "MSTRG.8761.5";
chr1	StringTie	exon	119354356	119354533	1000	+	.	gene_id "MSTRG.8761"; transcript_id "MSTRG.8761.5"; exon_number "1";
chr1	StringTie	exon	119362118	119362375	1000	+	.	gene_id "MSTRG.8761"; transcript_id "MSTRG.8761.5"; exon_number "2";
chr1	StringTie	exon	119380504	119380723	1000	+	.	gene_id "MSTRG.8761"; transcript_id "MSTRG.8761.5"; exon_number "3";
chr1	StringTie	exon	119381078	119381216	1000	+	.	gene_id "MSTRG.8761"; transcript_id "MSTRG.8761.5"; exon_number "4";
chr1	StringTie	exon	119382915	119383066	1000	+	.	gene_id "MSTRG.8761"; transcript_id "MSTRG.8761.5"; exon_number "5";
chr1	StringTie	exon	119384776	119385053	1000	+	.	gene_id "MSTRG.8761"; transcript_id "MSTRG.8761.5"; exon_number "6";
chr1	StringTie	exon	119386622	119386831	1000	+	.	gene_id "MSTRG.8761"; transcript_id "MSTRG.8761.5"; exon_number "7";
chr1	StringTie	exon	119392110	119392268	1000	+	.	gene_id "MSTRG.8761"; transcript_id "MSTRG.8761.5"; exon_number "8";
chr1	StringTie	exon	119392618	119392687	1000	+	.	gene_id "MSTRG.8761"; transcript_id "MSTRG.8761.5"; exon_number "9";
chr1	StringTie	exon	119393785	119394585	1000	+	.	gene_id "MSTRG.8761"; transcript_id "MSTRG.8761.5"; exon_number "10";
chr1	StringTie	transcript	119467221	119514913	1000	+	.	gene_id "MSTRG.8761"; transcript_id "MSTRG.8761.50";
chr1	StringTie	exon	119467221	119467365	1000	+	.	gene_id "MSTRG.8761"; transcript_id "MSTRG.8761.50"; exon_number "1";
chr1	StringTie	exon	119471095	119471259	1000	+	.	gene_id "MSTRG.8761"; transcript_id "MSTRG.8761.50"; exon_number "2";
chr1	StringTie	exon	119473003	119473841	1000	+	.	gene_id "MSTRG.8761"; transcript_id "MSTRG.8761.50"; exon_number "3";
chr1	StringTie	exon	119514565	119514913	1000	+	.	gene_id "MSTRG.8761"; transcript_id "MSTRG.8761.50"; exon_number "4";
chr1	StringTie	transcript	119493065	119493559	1000	+	.	gene_id "MSTRG.8761"; transcript_id "MSTRG.8761.52";
chr1	StringTie	exon	119493065	119493239	1000	+	.	gene_id "MSTRG.8761"; transcript_id "MSTRG.8761.52"; exon_number "1";
chr1	StringTie	exon	119493377	119493559	1000	+	.	gene_id "MSTRG.8761"; transcript_id "MSTRG.8761.52"; exon_number "2";
chr1	StringTie	transcript	119493090	119515054	1000	+	.	gene_id "MSTRG.8761"; transcript_id "MSTRG.8761.53";
chr1	StringTie	exon	119493090	119493239	1000	+	.	gene_id "MSTRG.8761"; transcript_id "MSTRG.8761.53"; exon_number "1";
chr1	StringTie	exon	119507392	119507621	1000	+	.	gene_id "MSTRG.8761"; transcript_id "MSTRG.8761.53"; exon_number "2";
chr1	StringTie	exon	119511503	119511667	1000	+	.	gene_id "MSTRG.8761"; transcript_id "MSTRG.8761.53"; exon_number "3";
chr1	StringTie	exon	119513834	119515054	1000	+	.	gene_id "MSTRG.8761"; transcript_id "MSTRG.8761.53"; exon_number "4";
chr1	StringTie	transcript	119507004	119515060	1000	+	.	gene_id "MSTRG.8761"; transcript_id "MSTRG.8761.54";
chr1	StringTie	exon	119507004	119507219	1000	+	.	gene_id "MSTRG.8761"; transcript_id "MSTRG.8761.54"; exon_number "1";
chr1	StringTie	exon	119507392	119507621	1000	+	.	gene_id "MSTRG.8761"; transcript_id "MSTRG.8761.54"; exon_number "2";
chr1	StringTie	exon	119511503	119511667	1000	+	.	gene_id "MSTRG.8761"; transcript_id "MSTRG.8761.54"; exon_number "3";
chr1	StringTie	exon	119513834	119515060	1000	+	.	gene_id "MSTRG.8761"; transcript_id "MSTRG.8761.54"; exon_number "4";
chr1	StringTie	transcript	119507015	119515182	1000	+	.	gene_id "MSTRG.8761"; transcript_id "MSTRG.8761.55";
chr1	StringTie	exon	119507015	119507212	1000	+	.	gene_id "MSTRG.8761"; transcript_id "MSTRG.8761.55"; exon_number "1";
chr1	StringTie	exon	119507392	119507621	1000	+	.	gene_id "MSTRG.8761"; transcript_id "MSTRG.8761.55"; exon_number "2";
chr1	StringTie	exon	119511503	119511667	1000	+	.	gene_id "MSTRG.8761"; transcript_id "MSTRG.8761.55"; exon_number "3";
chr1	StringTie	exon	119513834	119515182	1000	+	.	gene_id "MSTRG.8761"; transcript_id "MSTRG.8761.55"; exon_number "4";
chr1	StringTie	transcript	119507147	119549348	1000	+	.	gene_id "MSTRG.8761"; transcript_id "MSTRG.8761.56";
chr1	StringTie	exon	119507147	119507219	1000	+	.	gene_id "MSTRG.8761"; transcript_id "MSTRG.8761.56"; exon_number "1";
chr1	StringTie	exon	119507392	119507621	1000	+	.	gene_id "MSTRG.8761"; transcript_id "MSTRG.8761.56"; exon_number "2";
chr1	StringTie	exon	119511503	119511667	1000	+	.	gene_id "MSTRG.8761"; transcript_id "MSTRG.8761.56"; exon_number "3";
chr1	StringTie	exon	119529189	119529286	1000	+	.	gene_id "MSTRG.8761"; transcript_id "MSTRG.8761.56"; exon_number "4";
chr1	StringTie	exon	119549276	119549348	1000	+	.	gene_id "MSTRG.8761"; transcript_id "MSTRG.8761.56"; exon_number "5";
chr1	StringTie	transcript	119507213	119516842	1000	+	.	gene_id "MSTRG.8761"; transcript_id "MSTRG.8761.59";
chr1	StringTie	exon	119507213	119507262	1000	+	.	gene_id "MSTRG.8761"; transcript_id "MSTRG.8761.59"; exon_number "1";
chr1	StringTie	exon	119507392	119507621	1000	+	.	gene_id "MSTRG.8761"; transcript_id "MSTRG.8761.59"; exon_number "2";
chr1	StringTie	exon	119511503	119511667	1000	+	.	gene_id "MSTRG.8761"; transcript_id "MSTRG.8761.59"; exon_number "3";
chr1	StringTie	exon	119516812	119516842	1000	+	.	gene_id "MSTRG.8761"; transcript_id "MSTRG.8761.59"; exon_number "4";
chr1	StringTie	transcript	119361804	119394498	1000	+	.	gene_id "MSTRG.8761"; transcript_id "MSTRG.8761.6";
chr1	StringTie	exon	119361804	119362375	1000	+	.	gene_id "MSTRG.8761"; transcript_id "MSTRG.8761.6"; exon_number "1";
chr1	StringTie	exon	119380504	119380723	1000	+	.	gene_id "MSTRG.8761"; transcript_id "MSTRG.8761.6"; exon_number "2";
chr1	StringTie	exon	119381078	119381216	1000	+	.	gene_id "MSTRG.8761"; transcript_id "MSTRG.8761.6"; exon_number "3";
chr1	StringTie	exon	119382915	119383066	1000	+	.	gene_id "MSTRG.8761"; transcript_id "MSTRG.8761.6"; exon_number "4";
chr1	StringTie	exon	119384776	119385053	1000	+	.	gene_id "MSTRG.8761"; transcript_id "MSTRG.8761.6"; exon_number "5";
chr1	StringTie	exon	119385145	119385366	1000	+	.	gene_id "MSTRG.8761"; transcript_id "MSTRG.8761.6"; exon_number "6";
chr1	StringTie	exon	119386622	119386831	1000	+	.	gene_id "MSTRG.8761"; transcript_id "MSTRG.8761.6"; exon_number "7";
chr1	StringTie	exon	119392110	119392268	1000	+	.	gene_id "MSTRG.8761"; transcript_id "MSTRG.8761.6"; exon_number "8";
chr1	StringTie	exon	119393785	119394498	1000	+	.	gene_id "MSTRG.8761"; transcript_id "MSTRG.8761.6"; exon_number "9";
chr1	StringTie	transcript	119361804	119394208	1000	+	.	gene_id "MSTRG.8761"; transcript_id "MSTRG.8761.7";
chr1	StringTie	exon	119361804	119361992	1000	+	.	gene_id "MSTRG.8761"; transcript_id "MSTRG.8761.7"; exon_number "1";
chr1	StringTie	exon	119362118	119362375	1000	+	.	gene_id "MSTRG.8761"; transcript_id "MSTRG.8761.7"; exon_number "2";
chr1	StringTie	exon	119380504	119380723	1000	+	.	gene_id "MSTRG.8761"; transcript_id "MSTRG.8761.7"; exon_number "3";
chr1	StringTie	exon	119381078	119381216	1000	+	.	gene_id "MSTRG.8761"; transcript_id "MSTRG.8761.7"; exon_number "4";
chr1	StringTie	exon	119382915	119383066	1000	+	.	gene_id "MSTRG.8761"; transcript_id "MSTRG.8761.7"; exon_number "5";
chr1	StringTie	exon	119384776	119385053	1000	+	.	gene_id "MSTRG.8761"; transcript_id "MSTRG.8761.7"; exon_number "6";
chr1	StringTie	exon	119386622	119386831	1000	+	.	gene_id "MSTRG.8761"; transcript_id "MSTRG.8761.7"; exon_number "7";
chr1	StringTie	exon	119392110	119392268	1000	+	.	gene_id "MSTRG.8761"; transcript_id "MSTRG.8761.7"; exon_number "8";
chr1	StringTie	exon	119392618	119392687	1000	+	.	gene_id "MSTRG.8761"; transcript_id "MSTRG.8761.7"; exon_number "9";
chr1	StringTie	exon	119393785	119394208	1000	+	.	gene_id "MSTRG.8761"; transcript_id "MSTRG.8761.7"; exon_number "10";
chr1	StringTie	transcript	119361822	119394364	1000	+	.	gene_id "MSTRG.8761"; transcript_id "MSTRG.8761.8";
chr1	StringTie	exon	119361822	119362375	1000	+	.	gene_id "MSTRG.8761"; transcript_id "MSTRG.8761.8"; exon_number "1";
chr1	StringTie	exon	119381078	119381216	1000	+	.	gene_id "MSTRG.8761"; transcript_id "MSTRG.8761.8"; exon_number "2";
chr1	StringTie	exon	119382915	119383066	1000	+	.	gene_id "MSTRG.8761"; transcript_id "MSTRG.8761.8"; exon_number "3";
chr1	StringTie	exon	119384776	119385053	1000	+	.	gene_id "MSTRG.8761"; transcript_id "MSTRG.8761.8"; exon_number "4";
chr1	StringTie	exon	119392110	119392268	1000	+	.	gene_id "MSTRG.8761"; transcript_id "MSTRG.8761.8"; exon_number "5";
chr1	StringTie	exon	119392618	119392687	1000	+	.	gene_id "MSTRG.8761"; transcript_id "MSTRG.8761.8"; exon_number "6";
chr1	StringTie	exon	119393785	119394364	1000	+	.	gene_id "MSTRG.8761"; transcript_id "MSTRG.8761.8"; exon_number "7";
chr1	StringTie	transcript	119361832	119394221	1000	+	.	gene_id "MSTRG.8761"; transcript_id "MSTRG.8761.9";
chr1	StringTie	exon	119361832	119362375	1000	+	.	gene_id "MSTRG.8761"; transcript_id "MSTRG.8761.9"; exon_number "1";
chr1	StringTie	exon	119380504	119380723	1000	+	.	gene_id "MSTRG.8761"; transcript_id "MSTRG.8761.9"; exon_number "2";
chr1	StringTie	exon	119381078	119381216	1000	+	.	gene_id "MSTRG.8761"; transcript_id "MSTRG.8761.9"; exon_number "3";
chr1	StringTie	exon	119382915	119383066	1000	+	.	gene_id "MSTRG.8761"; transcript_id "MSTRG.8761.9"; exon_number "4";
chr1	StringTie	exon	119384776	119385053	1000	+	.	gene_id "MSTRG.8761"; transcript_id "MSTRG.8761.9"; exon_number "5";
chr1	StringTie	exon	119392110	119392268	1000	+	.	gene_id "MSTRG.8761"; transcript_id "MSTRG.8761.9"; exon_number "6";
chr1	StringTie	exon	119393785	119394221	1000	+	.	gene_id "MSTRG.8761"; transcript_id "MSTRG.8761.9"; exon_number "7";
chr19	StringTie	transcript	16885396	16886100	1000	.	.	gene_id "MSTRG.87610"; transcript_id "MSTRG.87610.1";
chr19	StringTie	exon	16885396	16886100	1000	.	.	gene_id "MSTRG.87610"; transcript_id "MSTRG.87610.1"; exon_number "1";
chr19	StringTie	transcript	16886596	16886913	1000	.	.	gene_id "MSTRG.87611"; transcript_id "MSTRG.87611.1";
chr19	StringTie	exon	16886596	16886913	1000	.	.	gene_id "MSTRG.87611"; transcript_id "MSTRG.87611.1"; exon_number "1";
chr19	StringTie	transcript	16888860	16892606	1000	+	.	gene_id "MSTRG.87612"; transcript_id "ENST00000248076"; gene_name "F2RL3"; ref_gene_id "ENSG00000127533";
chr19	StringTie	exon	16888860	16889298	1000	+	.	gene_id "MSTRG.87612"; transcript_id "ENST00000248076"; exon_number "1"; gene_name "F2RL3"; ref_gene_id "ENSG00000127533";
chr19	StringTie	exon	16889573	16892606	1000	+	.	gene_id "MSTRG.87612"; transcript_id "ENST00000248076"; exon_number "2"; gene_name "F2RL3"; ref_gene_id "ENSG00000127533";
chr19	StringTie	transcript	16889190	16890080	1000	+	.	gene_id "MSTRG.87612"; transcript_id "ENST00000599210"; gene_name "F2RL3"; ref_gene_id "ENSG00000127533";
chr19	StringTie	exon	16889190	16889298	1000	+	.	gene_id "MSTRG.87612"; transcript_id "ENST00000599210"; exon_number "1"; gene_name "F2RL3"; ref_gene_id "ENSG00000127533";
chr19	StringTie	exon	16889577	16890080	1000	+	.	gene_id "MSTRG.87612"; transcript_id "ENST00000599210"; exon_number "2"; gene_name "F2RL3"; ref_gene_id "ENSG00000127533";
chr19	StringTie	transcript	16887792	16892949	1000	+	.	gene_id "MSTRG.87612"; transcript_id "MSTRG.87612.1";
chr19	StringTie	exon	16887792	16889298	1000	+	.	gene_id "MSTRG.87612"; transcript_id "MSTRG.87612.1"; exon_number "1";
chr19	StringTie	exon	16889573	16891608	1000	+	.	gene_id "MSTRG.87612"; transcript_id "MSTRG.87612.1"; exon_number "2";
chr19	StringTie	exon	16891633	16892949	1000	+	.	gene_id "MSTRG.87612"; transcript_id "MSTRG.87612.1"; exon_number "3";
chr19	StringTie	transcript	16892952	16894044	1000	+	.	gene_id "MSTRG.87612"; transcript_id "MSTRG.87612.10";
chr19	StringTie	exon	16892952	16893325	1000	+	.	gene_id "MSTRG.87612"; transcript_id "MSTRG.87612.10"; exon_number "1";
chr19	StringTie	exon	16893404	16893632	1000	+	.	gene_id "MSTRG.87612"; transcript_id "MSTRG.87612.10"; exon_number "2";
chr19	StringTie	exon	16893659	16894044	1000	+	.	gene_id "MSTRG.87612"; transcript_id "MSTRG.87612.10"; exon_number "3";
chr19	StringTie	transcript	16888590	16892949	1000	+	.	gene_id "MSTRG.87612"; transcript_id "MSTRG.87612.2";
chr19	StringTie	exon	16888590	16891608	1000	+	.	gene_id "MSTRG.87612"; transcript_id "MSTRG.87612.2"; exon_number "1";
chr19	StringTie	exon	16891633	16892949	1000	+	.	gene_id "MSTRG.87612"; transcript_id "MSTRG.87612.2"; exon_number "2";
chr19	StringTie	transcript	16888798	16896430	1000	+	.	gene_id "MSTRG.87612"; transcript_id "MSTRG.87612.3";
chr19	StringTie	exon	16888798	16889298	1000	+	.	gene_id "MSTRG.87612"; transcript_id "MSTRG.87612.3"; exon_number "1";
chr19	StringTie	exon	16889573	16893325	1000	+	.	gene_id "MSTRG.87612"; transcript_id "MSTRG.87612.3"; exon_number "2";
chr19	StringTie	exon	16893404	16894126	1000	+	.	gene_id "MSTRG.87612"; transcript_id "MSTRG.87612.3"; exon_number "3";
chr19	StringTie	exon	16894157	16896430	1000	+	.	gene_id "MSTRG.87612"; transcript_id "MSTRG.87612.3"; exon_number "4";
chr19	StringTie	transcript	16888803	16892941	1000	+	.	gene_id "MSTRG.87612"; transcript_id "MSTRG.87612.4";
chr19	StringTie	exon	16888803	16889298	1000	+	.	gene_id "MSTRG.87612"; transcript_id "MSTRG.87612.4"; exon_number "1";
chr19	StringTie	exon	16889573	16890851	1000	+	.	gene_id "MSTRG.87612"; transcript_id "MSTRG.87612.4"; exon_number "2";
chr19	StringTie	exon	16891182	16892941	1000	+	.	gene_id "MSTRG.87612"; transcript_id "MSTRG.87612.4"; exon_number "3";
chr19	StringTie	transcript	16888972	16892949	1000	+	.	gene_id "MSTRG.87612"; transcript_id "MSTRG.87612.6";
chr19	StringTie	exon	16888972	16891281	1000	+	.	gene_id "MSTRG.87612"; transcript_id "MSTRG.87612.6"; exon_number "1";
chr19	StringTie	exon	16891950	16892949	1000	+	.	gene_id "MSTRG.87612"; transcript_id "MSTRG.87612.6"; exon_number "2";
chr19	StringTie	transcript	16888994	16892948	1000	+	.	gene_id "MSTRG.87612"; transcript_id "MSTRG.87612.7";
chr19	StringTie	exon	16888994	16890812	1000	+	.	gene_id "MSTRG.87612"; transcript_id "MSTRG.87612.7"; exon_number "1";
chr19	StringTie	exon	16891143	16892948	1000	+	.	gene_id "MSTRG.87612"; transcript_id "MSTRG.87612.7"; exon_number "2";
chr19	StringTie	transcript	16889002	16892947	1000	+	.	gene_id "MSTRG.87612"; transcript_id "MSTRG.87612.8";
chr19	StringTie	exon	16889002	16889298	1000	+	.	gene_id "MSTRG.87612"; transcript_id "MSTRG.87612.8"; exon_number "1";
chr19	StringTie	exon	16889573	16891611	1000	+	.	gene_id "MSTRG.87612"; transcript_id "MSTRG.87612.8"; exon_number "2";
chr19	StringTie	exon	16891633	16892947	1000	+	.	gene_id "MSTRG.87612"; transcript_id "MSTRG.87612.8"; exon_number "3";
chr19	StringTie	transcript	16907462	16907723	1000	+	.	gene_id "MSTRG.87613"; transcript_id "ENST00000579920"; gene_name "RN7SL835P"; ref_gene_id "ENSG00000264250";
chr19	StringTie	exon	16907462	16907723	1000	+	.	gene_id "MSTRG.87613"; transcript_id "ENST00000579920"; exon_number "1"; gene_name "RN7SL835P"; ref_gene_id "ENSG00000264250";
chr19	StringTie	transcript	16910490	16910784	1000	-	.	gene_id "MSTRG.87614"; transcript_id "ENST00000584886"; gene_name "RN7SL823P"; ref_gene_id "ENSG00000263595";
chr19	StringTie	exon	16910490	16910784	1000	-	.	gene_id "MSTRG.87614"; transcript_id "ENST00000584886"; exon_number "1"; gene_name "RN7SL823P"; ref_gene_id "ENSG00000263595";
chr19	StringTie	transcript	17009189	17013460	1000	+	.	gene_id "MSTRG.87615"; transcript_id "ENST00000595134"; gene_name "CTD-2528A14.1"; ref_gene_id "ENSG00000268985";
chr19	StringTie	exon	17009189	17009503	1000	+	.	gene_id "MSTRG.87615"; transcript_id "ENST00000595134"; exon_number "1"; gene_name "CTD-2528A14.1"; ref_gene_id "ENSG00000268985";
chr19	StringTie	exon	17013371	17013460	1000	+	.	gene_id "MSTRG.87615"; transcript_id "ENST00000595134"; exon_number "2"; gene_name "CTD-2528A14.1"; ref_gene_id "ENSG00000268985";
chr19	StringTie	transcript	15159038	15200981	1000	-	.	gene_id "MSTRG.87616"; transcript_id "ENST00000263388"; gene_name "NOTCH3"; ref_gene_id "ENSG00000074181";
chr19	StringTie	exon	15159038	15161714	1000	-	.	gene_id "MSTRG.87616"; transcript_id "ENST00000263388"; exon_number "1"; gene_name "NOTCH3"; ref_gene_id "ENSG00000074181";
chr19	StringTie	exon	15162465	15162562	1000	-	.	gene_id "MSTRG.87616"; transcript_id "ENST00000263388"; exon_number "2"; gene_name "NOTCH3"; ref_gene_id "ENSG00000074181";
chr19	StringTie	exon	15165368	15165515	1000	-	.	gene_id "MSTRG.87616"; transcript_id "ENST00000263388"; exon_number "3"; gene_name "NOTCH3"; ref_gene_id "ENSG00000074181";
chr19	StringTie	exon	15165787	15166091	1000	-	.	gene_id "MSTRG.87616"; transcript_id "ENST00000263388"; exon_number "4"; gene_name "NOTCH3"; ref_gene_id "ENSG00000074181";
chr19	StringTie	exon	15167249	15167411	1000	-	.	gene_id "MSTRG.87616"; transcript_id "ENST00000263388"; exon_number "5"; gene_name "NOTCH3"; ref_gene_id "ENSG00000074181";
chr19	StringTie	exon	15170086	15170170	1000	-	.	gene_id "MSTRG.87616"; transcript_id "ENST00000263388"; exon_number "6"; gene_name "NOTCH3"; ref_gene_id "ENSG00000074181";
chr19	StringTie	exon	15170331	15170553	1000	-	.	gene_id "MSTRG.87616"; transcript_id "ENST00000263388"; exon_number "7"; gene_name "NOTCH3"; ref_gene_id "ENSG00000074181";
chr19	StringTie	exon	15170671	15170825	1000	-	.	gene_id "MSTRG.87616"; transcript_id "ENST00000263388"; exon_number "8"; gene_name "NOTCH3"; ref_gene_id "ENSG00000074181";
chr19	StringTie	exon	15174068	15174400	1000	-	.	gene_id "MSTRG.87616"; transcript_id "ENST00000263388"; exon_number "9"; gene_name "NOTCH3"; ref_gene_id "ENSG00000074181";
chr19	StringTie	exon	15177525	15178090	1000	-	.	gene_id "MSTRG.87616"; transcript_id "ENST00000263388"; exon_number "10"; gene_name "NOTCH3"; ref_gene_id "ENSG00000074181";
chr19	StringTie	exon	15178823	15178941	1000	-	.	gene_id "MSTRG.87616"; transcript_id "ENST00000263388"; exon_number "11"; gene_name "NOTCH3"; ref_gene_id "ENSG00000074181";
chr19	StringTie	exon	15179025	15179282	1000	-	.	gene_id "MSTRG.87616"; transcript_id "ENST00000263388"; exon_number "12"; gene_name "NOTCH3"; ref_gene_id "ENSG00000074181";
chr19	StringTie	exon	15179364	15179496	1000	-	.	gene_id "MSTRG.87616"; transcript_id "ENST00000263388"; exon_number "13"; gene_name "NOTCH3"; ref_gene_id "ENSG00000074181";
chr19	StringTie	exon	15180072	15180256	1000	-	.	gene_id "MSTRG.87616"; transcript_id "ENST00000263388"; exon_number "14"; gene_name "NOTCH3"; ref_gene_id "ENSG00000074181";
chr19	StringTie	exon	15180681	15180828	1000	-	.	gene_id "MSTRG.87616"; transcript_id "ENST00000263388"; exon_number "15"; gene_name "NOTCH3"; ref_gene_id "ENSG00000074181";
chr19	StringTie	exon	15180961	15181162	1000	-	.	gene_id "MSTRG.87616"; transcript_id "ENST00000263388"; exon_number "16"; gene_name "NOTCH3"; ref_gene_id "ENSG00000074181";
chr19	StringTie	exon	15181576	15181801	1000	-	.	gene_id "MSTRG.87616"; transcript_id "ENST00000263388"; exon_number "17"; gene_name "NOTCH3"; ref_gene_id "ENSG00000074181";
chr19	StringTie	exon	15184295	15184450	1000	-	.	gene_id "MSTRG.87616"; transcript_id "ENST00000263388"; exon_number "18"; gene_name "NOTCH3"; ref_gene_id "ENSG00000074181";
chr19	StringTie	exon	15184906	15185019	1000	-	.	gene_id "MSTRG.87616"; transcript_id "ENST00000263388"; exon_number "19"; gene_name "NOTCH3"; ref_gene_id "ENSG00000074181";
chr19	StringTie	exon	15185257	15185408	1000	-	.	gene_id "MSTRG.87616"; transcript_id "ENST00000263388"; exon_number "20"; gene_name "NOTCH3"; ref_gene_id "ENSG00000074181";
chr19	StringTie	exon	15185487	15185679	1000	-	.	gene_id "MSTRG.87616"; transcript_id "ENST00000263388"; exon_number "21"; gene_name "NOTCH3"; ref_gene_id "ENSG00000074181";
chr19	StringTie	exon	15186878	15186988	1000	-	.	gene_id "MSTRG.87616"; transcript_id "ENST00000263388"; exon_number "22"; gene_name "NOTCH3"; ref_gene_id "ENSG00000074181";
chr19	StringTie	exon	15187105	15187338	1000	-	.	gene_id "MSTRG.87616"; transcript_id "ENST00000263388"; exon_number "23"; gene_name "NOTCH3"; ref_gene_id "ENSG00000074181";
chr19	StringTie	exon	15187881	15187994	1000	-	.	gene_id "MSTRG.87616"; transcript_id "ENST00000263388"; exon_number "24"; gene_name "NOTCH3"; ref_gene_id "ENSG00000074181";
chr19	StringTie	exon	15188235	15188348	1000	-	.	gene_id "MSTRG.87616"; transcript_id "ENST00000263388"; exon_number "25"; gene_name "NOTCH3"; ref_gene_id "ENSG00000074181";
chr19	StringTie	exon	15188989	15189174	1000	-	.	gene_id "MSTRG.87616"; transcript_id "ENST00000263388"; exon_number "26"; gene_name "NOTCH3"; ref_gene_id "ENSG00000074181";
chr19	StringTie	exon	15189273	15189428	1000	-	.	gene_id "MSTRG.87616"; transcript_id "ENST00000263388"; exon_number "27"; gene_name "NOTCH3"; ref_gene_id "ENSG00000074181";
chr19	StringTie	exon	15191424	15191657	1000	-	.	gene_id "MSTRG.87616"; transcript_id "ENST00000263388"; exon_number "28"; gene_name "NOTCH3"; ref_gene_id "ENSG00000074181";
chr19	StringTie	exon	15191745	15191867	1000	-	.	gene_id "MSTRG.87616"; transcript_id "ENST00000263388"; exon_number "29"; gene_name "NOTCH3"; ref_gene_id "ENSG00000074181";
chr19	StringTie	exon	15191960	15192298	1000	-	.	gene_id "MSTRG.87616"; transcript_id "ENST00000263388"; exon_number "30"; gene_name "NOTCH3"; ref_gene_id "ENSG00000074181";
chr19	StringTie	exon	15192377	15192519	1000	-	.	gene_id "MSTRG.87616"; transcript_id "ENST00000263388"; exon_number "31"; gene_name "NOTCH3"; ref_gene_id "ENSG00000074181";
chr19	StringTie	exon	15197500	15197578	1000	-	.	gene_id "MSTRG.87616"; transcript_id "ENST00000263388"; exon_number "32"; gene_name "NOTCH3"; ref_gene_id "ENSG00000074181";
chr19	StringTie	exon	15200788	15200981	1000	-	.	gene_id "MSTRG.87616"; transcript_id "ENST00000263388"; exon_number "33"; gene_name "NOTCH3"; ref_gene_id "ENSG00000074181";
chr19	StringTie	transcript	15178938	15179659	1000	-	.	gene_id "MSTRG.87616"; transcript_id "ENST00000595045"; gene_name "NOTCH3"; ref_gene_id "ENSG00000074181";
chr19	StringTie	exon	15178938	15178941	1000	-	.	gene_id "MSTRG.87616"; transcript_id "ENST00000595045"; exon_number "1"; gene_name "NOTCH3"; ref_gene_id "ENSG00000074181";
chr19	StringTie	exon	15179025	15179282	1000	-	.	gene_id "MSTRG.87616"; transcript_id "ENST00000595045"; exon_number "2"; gene_name "NOTCH3"; ref_gene_id "ENSG00000074181";
chr19	StringTie	exon	15179364	15179659	1000	-	.	gene_id "MSTRG.87616"; transcript_id "ENST00000595045"; exon_number "3"; gene_name "NOTCH3"; ref_gene_id "ENSG00000074181";
chr19	StringTie	transcript	15161625	15170150	1000	-	.	gene_id "MSTRG.87616"; transcript_id "ENST00000595514"; gene_name "NOTCH3"; ref_gene_id "ENSG00000074181";
chr19	StringTie	exon	15161625	15161714	1000	-	.	gene_id "MSTRG.87616"; transcript_id "ENST00000595514"; exon_number "1"; gene_name "NOTCH3"; ref_gene_id "ENSG00000074181";
chr19	StringTie	exon	15162465	15162562	1000	-	.	gene_id "MSTRG.87616"; transcript_id "ENST00000595514"; exon_number "2"; gene_name "NOTCH3"; ref_gene_id "ENSG00000074181";
chr19	StringTie	exon	15165368	15165515	1000	-	.	gene_id "MSTRG.87616"; transcript_id "ENST00000595514"; exon_number "3"; gene_name "NOTCH3"; ref_gene_id "ENSG00000074181";
chr19	StringTie	exon	15167249	15167411	1000	-	.	gene_id "MSTRG.87616"; transcript_id "ENST00000595514"; exon_number "4"; gene_name "NOTCH3"; ref_gene_id "ENSG00000074181";
chr19	StringTie	exon	15170086	15170150	1000	-	.	gene_id "MSTRG.87616"; transcript_id "ENST00000595514"; exon_number "5"; gene_name "NOTCH3"; ref_gene_id "ENSG00000074181";
chr19	StringTie	transcript	15162333	15165967	1000	-	.	gene_id "MSTRG.87616"; transcript_id "ENST00000597756"; gene_name "NOTCH3"; ref_gene_id "ENSG00000074181";
chr19	StringTie	exon	15162333	15162562	1000	-	.	gene_id "MSTRG.87616"; transcript_id "ENST00000597756"; exon_number "1"; gene_name "NOTCH3"; ref_gene_id "ENSG00000074181";
chr19	StringTie	exon	15165368	15165515	1000	-	.	gene_id "MSTRG.87616"; transcript_id "ENST00000597756"; exon_number "2"; gene_name "NOTCH3"; ref_gene_id "ENSG00000074181";
chr19	StringTie	exon	15165787	15165967	1000	-	.	gene_id "MSTRG.87616"; transcript_id "ENST00000597756"; exon_number "3"; gene_name "NOTCH3"; ref_gene_id "ENSG00000074181";
chr19	StringTie	transcript	15178390	15179220	1000	-	.	gene_id "MSTRG.87616"; transcript_id "ENST00000600841"; gene_name "NOTCH3"; ref_gene_id "ENSG00000074181";
chr19	StringTie	exon	15178390	15178941	1000	-	.	gene_id "MSTRG.87616"; transcript_id "ENST00000600841"; exon_number "1"; gene_name "NOTCH3"; ref_gene_id "ENSG00000074181";
chr19	StringTie	exon	15179025	15179220	1000	-	.	gene_id "MSTRG.87616"; transcript_id "ENST00000600841"; exon_number "2"; gene_name "NOTCH3"; ref_gene_id "ENSG00000074181";
chr19	StringTie	transcript	15177911	15200902	1000	-	.	gene_id "MSTRG.87616"; transcript_id "ENST00000601011"; gene_name "NOTCH3"; ref_gene_id "ENSG00000074181";
chr19	StringTie	exon	15177911	15178090	1000	-	.	gene_id "MSTRG.87616"; transcript_id "ENST00000601011"; exon_number "1"; gene_name "NOTCH3"; ref_gene_id "ENSG00000074181";
chr19	StringTie	exon	15178823	15178941	1000	-	.	gene_id "MSTRG.87616"; transcript_id "ENST00000601011"; exon_number "2"; gene_name "NOTCH3"; ref_gene_id "ENSG00000074181";
chr19	StringTie	exon	15179025	15179282	1000	-	.	gene_id "MSTRG.87616"; transcript_id "ENST00000601011"; exon_number "3"; gene_name "NOTCH3"; ref_gene_id "ENSG00000074181";
chr19	StringTie	exon	15179364	15179496	1000	-	.	gene_id "MSTRG.87616"; transcript_id "ENST00000601011"; exon_number "4"; gene_name "NOTCH3"; ref_gene_id "ENSG00000074181";
chr19	StringTie	exon	15180072	15180256	1000	-	.	gene_id "MSTRG.87616"; transcript_id "ENST00000601011"; exon_number "5"; gene_name "NOTCH3"; ref_gene_id "ENSG00000074181";
chr19	StringTie	exon	15180681	15180828	1000	-	.	gene_id "MSTRG.87616"; transcript_id "ENST00000601011"; exon_number "6"; gene_name "NOTCH3"; ref_gene_id "ENSG00000074181";
chr19	StringTie	exon	15180961	15181162	1000	-	.	gene_id "MSTRG.87616"; transcript_id "ENST00000601011"; exon_number "7"; gene_name "NOTCH3"; ref_gene_id "ENSG00000074181";
chr19	StringTie	exon	15181576	15181801	1000	-	.	gene_id "MSTRG.87616"; transcript_id "ENST00000601011"; exon_number "8"; gene_name "NOTCH3"; ref_gene_id "ENSG00000074181";
chr19	StringTie	exon	15184906	15185019	1000	-	.	gene_id "MSTRG.87616"; transcript_id "ENST00000601011"; exon_number "9"; gene_name "NOTCH3"; ref_gene_id "ENSG00000074181";
chr19	StringTie	exon	15185257	15185408	1000	-	.	gene_id "MSTRG.87616"; transcript_id "ENST00000601011"; exon_number "10"; gene_name "NOTCH3"; ref_gene_id "ENSG00000074181";
chr19	StringTie	exon	15185487	15185679	1000	-	.	gene_id "MSTRG.87616"; transcript_id "ENST00000601011"; exon_number "11"; gene_name "NOTCH3"; ref_gene_id "ENSG00000074181";
chr19	StringTie	exon	15186878	15186988	1000	-	.	gene_id "MSTRG.87616"; transcript_id "ENST00000601011"; exon_number "12"; gene_name "NOTCH3"; ref_gene_id "ENSG00000074181";
chr19	StringTie	exon	15187105	15187338	1000	-	.	gene_id "MSTRG.87616"; transcript_id "ENST00000601011"; exon_number "13"; gene_name "NOTCH3"; ref_gene_id "ENSG00000074181";
chr19	StringTie	exon	15187881	15187994	1000	-	.	gene_id "MSTRG.87616"; transcript_id "ENST00000601011"; exon_number "14"; gene_name "NOTCH3"; ref_gene_id "ENSG00000074181";
chr19	StringTie	exon	15188235	15188348	1000	-	.	gene_id "MSTRG.87616"; transcript_id "ENST00000601011"; exon_number "15"; gene_name "NOTCH3"; ref_gene_id "ENSG00000074181";
chr19	StringTie	exon	15188989	15189174	1000	-	.	gene_id "MSTRG.87616"; transcript_id "ENST00000601011"; exon_number "16"; gene_name "NOTCH3"; ref_gene_id "ENSG00000074181";
chr19	StringTie	exon	15189273	15189428	1000	-	.	gene_id "MSTRG.87616"; transcript_id "ENST00000601011"; exon_number "17"; gene_name "NOTCH3"; ref_gene_id "ENSG00000074181";
chr19	StringTie	exon	15191424	15191657	1000	-	.	gene_id "MSTRG.87616"; transcript_id "ENST00000601011"; exon_number "18"; gene_name "NOTCH3"; ref_gene_id "ENSG00000074181";
chr19	StringTie	exon	15191745	15191867	1000	-	.	gene_id "MSTRG.87616"; transcript_id "ENST00000601011"; exon_number "19"; gene_name "NOTCH3"; ref_gene_id "ENSG00000074181";
chr19	StringTie	exon	15191960	15192298	1000	-	.	gene_id "MSTRG.87616"; transcript_id "ENST00000601011"; exon_number "20"; gene_name "NOTCH3"; ref_gene_id "ENSG00000074181";
chr19	StringTie	exon	15192377	15192519	1000	-	.	gene_id "MSTRG.87616"; transcript_id "ENST00000601011"; exon_number "21"; gene_name "NOTCH3"; ref_gene_id "ENSG00000074181";
chr19	StringTie	exon	15197500	15197578	1000	-	.	gene_id "MSTRG.87616"; transcript_id "ENST00000601011"; exon_number "22"; gene_name "NOTCH3"; ref_gene_id "ENSG00000074181";
chr19	StringTie	exon	15200788	15200902	1000	-	.	gene_id "MSTRG.87616"; transcript_id "ENST00000601011"; exon_number "23"; gene_name "NOTCH3"; ref_gene_id "ENSG00000074181";
chr19	StringTie	transcript	15153186	15201006	1000	-	.	gene_id "MSTRG.87616"; transcript_id "MSTRG.87616.1";
chr19	StringTie	exon	15153186	15156856	1000	-	.	gene_id "MSTRG.87616"; transcript_id "MSTRG.87616.1"; exon_number "1";
chr19	StringTie	exon	15157856	15161714	1000	-	.	gene_id "MSTRG.87616"; transcript_id "MSTRG.87616.1"; exon_number "2";
chr19	StringTie	exon	15162465	15162562	1000	-	.	gene_id "MSTRG.87616"; transcript_id "MSTRG.87616.1"; exon_number "3";
chr19	StringTie	exon	15165368	15165515	1000	-	.	gene_id "MSTRG.87616"; transcript_id "MSTRG.87616.1"; exon_number "4";
chr19	StringTie	exon	15165787	15166091	1000	-	.	gene_id "MSTRG.87616"; transcript_id "MSTRG.87616.1"; exon_number "5";
chr19	StringTie	exon	15167249	15167411	1000	-	.	gene_id "MSTRG.87616"; transcript_id "MSTRG.87616.1"; exon_number "6";
chr19	StringTie	exon	15170086	15170170	1000	-	.	gene_id "MSTRG.87616"; transcript_id "MSTRG.87616.1"; exon_number "7";
chr19	StringTie	exon	15170331	15170553	1000	-	.	gene_id "MSTRG.87616"; transcript_id "MSTRG.87616.1"; exon_number "8";
chr19	StringTie	exon	15170671	15170825	1000	-	.	gene_id "MSTRG.87616"; transcript_id "MSTRG.87616.1"; exon_number "9";
chr19	StringTie	exon	15174068	15174400	1000	-	.	gene_id "MSTRG.87616"; transcript_id "MSTRG.87616.1"; exon_number "10";
chr19	StringTie	exon	15177525	15178090	1000	-	.	gene_id "MSTRG.87616"; transcript_id "MSTRG.87616.1"; exon_number "11";
chr19	StringTie	exon	15178823	15178941	1000	-	.	gene_id "MSTRG.87616"; transcript_id "MSTRG.87616.1"; exon_number "12";
chr19	StringTie	exon	15179025	15179282	1000	-	.	gene_id "MSTRG.87616"; transcript_id "MSTRG.87616.1"; exon_number "13";
chr19	StringTie	exon	15179364	15179496	1000	-	.	gene_id "MSTRG.87616"; transcript_id "MSTRG.87616.1"; exon_number "14";
chr19	StringTie	exon	15180072	15180256	1000	-	.	gene_id "MSTRG.87616"; transcript_id "MSTRG.87616.1"; exon_number "15";
chr19	StringTie	exon	15180681	15180828	1000	-	.	gene_id "MSTRG.87616"; transcript_id "MSTRG.87616.1"; exon_number "16";
chr19	StringTie	exon	15180961	15181162	1000	-	.	gene_id "MSTRG.87616"; transcript_id "MSTRG.87616.1"; exon_number "17";
chr19	StringTie	exon	15181576	15181801	1000	-	.	gene_id "MSTRG.87616"; transcript_id "MSTRG.87616.1"; exon_number "18";
chr19	StringTie	exon	15184295	15184450	1000	-	.	gene_id "MSTRG.87616"; transcript_id "MSTRG.87616.1"; exon_number "19";
chr19	StringTie	exon	15184906	15185019	1000	-	.	gene_id "MSTRG.87616"; transcript_id "MSTRG.87616.1"; exon_number "20";
chr19	StringTie	exon	15185257	15185408	1000	-	.	gene_id "MSTRG.87616"; transcript_id "MSTRG.87616.1"; exon_number "21";
chr19	StringTie	exon	15185487	15185679	1000	-	.	gene_id "MSTRG.87616"; transcript_id "MSTRG.87616.1"; exon_number "22";
chr19	StringTie	exon	15186878	15186988	1000	-	.	gene_id "MSTRG.87616"; transcript_id "MSTRG.87616.1"; exon_number "23";
chr19	StringTie	exon	15187105	15187338	1000	-	.	gene_id "MSTRG.87616"; transcript_id "MSTRG.87616.1"; exon_number "24";
chr19	StringTie	exon	15187881	15187994	1000	-	.	gene_id "MSTRG.87616"; transcript_id "MSTRG.87616.1"; exon_number "25";
chr19	StringTie	exon	15188235	15188348	1000	-	.	gene_id "MSTRG.87616"; transcript_id "MSTRG.87616.1"; exon_number "26";
chr19	StringTie	exon	15188989	15189174	1000	-	.	gene_id "MSTRG.87616"; transcript_id "MSTRG.87616.1"; exon_number "27";
chr19	StringTie	exon	15189273	15189428	1000	-	.	gene_id "MSTRG.87616"; transcript_id "MSTRG.87616.1"; exon_number "28";
chr19	StringTie	exon	15191424	15191657	1000	-	.	gene_id "MSTRG.87616"; transcript_id "MSTRG.87616.1"; exon_number "29";
chr19	StringTie	exon	15191745	15191867	1000	-	.	gene_id "MSTRG.87616"; transcript_id "MSTRG.87616.1"; exon_number "30";
chr19	StringTie	exon	15191960	15192298	1000	-	.	gene_id "MSTRG.87616"; transcript_id "MSTRG.87616.1"; exon_number "31";
chr19	StringTie	exon	15192377	15192519	1000	-	.	gene_id "MSTRG.87616"; transcript_id "MSTRG.87616.1"; exon_number "32";
chr19	StringTie	exon	15197500	15197578	1000	-	.	gene_id "MSTRG.87616"; transcript_id "MSTRG.87616.1"; exon_number "33";
chr19	StringTie	exon	15200788	15201006	1000	-	.	gene_id "MSTRG.87616"; transcript_id "MSTRG.87616.1"; exon_number "34";
chr19	StringTie	transcript	15176950	15186988	1000	-	.	gene_id "MSTRG.87616"; transcript_id "MSTRG.87616.100";
chr19	StringTie	exon	15176950	15177068	1000	-	.	gene_id "MSTRG.87616"; transcript_id "MSTRG.87616.100"; exon_number "1";
chr19	StringTie	exon	15177525	15178090	1000	-	.	gene_id "MSTRG.87616"; transcript_id "MSTRG.87616.100"; exon_number "2";
chr19	StringTie	exon	15178823	15178941	1000	-	.	gene_id "MSTRG.87616"; transcript_id "MSTRG.87616.100"; exon_number "3";
chr19	StringTie	exon	15179025	15179282	1000	-	.	gene_id "MSTRG.87616"; transcript_id "MSTRG.87616.100"; exon_number "4";
chr19	StringTie	exon	15179364	15179496	1000	-	.	gene_id "MSTRG.87616"; transcript_id "MSTRG.87616.100"; exon_number "5";
chr19	StringTie	exon	15180072	15180256	1000	-	.	gene_id "MSTRG.87616"; transcript_id "MSTRG.87616.100"; exon_number "6";
chr19	StringTie	exon	15180681	15180828	1000	-	.	gene_id "MSTRG.87616"; transcript_id "MSTRG.87616.100"; exon_number "7";
chr19	StringTie	exon	15180961	15181162	1000	-	.	gene_id "MSTRG.87616"; transcript_id "MSTRG.87616.100"; exon_number "8";
chr19	StringTie	exon	15181576	15181801	1000	-	.	gene_id "MSTRG.87616"; transcript_id "MSTRG.87616.100"; exon_number "9";
chr19	StringTie	exon	15184295	15184450	1000	-	.	gene_id "MSTRG.87616"; transcript_id "MSTRG.87616.100"; exon_number "10";
chr19	StringTie	exon	15184906	15185019	1000	-	.	gene_id "MSTRG.87616"; transcript_id "MSTRG.87616.100"; exon_number "11";
chr19	StringTie	exon	15185257	15185408	1000	-	.	gene_id "MSTRG.87616"; transcript_id "MSTRG.87616.100"; exon_number "12";
chr19	StringTie	exon	15186878	15186988	1000	-	.	gene_id "MSTRG.87616"; transcript_id "MSTRG.87616.100"; exon_number "13";
chr19	StringTie	transcript	15178307	15200874	1000	-	.	gene_id "MSTRG.87616"; transcript_id "MSTRG.87616.102";
chr19	StringTie	exon	15178307	15178433	1000	-	.	gene_id "MSTRG.87616"; transcript_id "MSTRG.87616.102"; exon_number "1";
chr19	StringTie	exon	15178823	15178941	1000	-	.	gene_id "MSTRG.87616"; transcript_id "MSTRG.87616.102"; exon_number "2";
chr19	StringTie	exon	15179025	15179282	1000	-	.	gene_id "MSTRG.87616"; transcript_id "MSTRG.87616.102"; exon_number "3";
chr19	StringTie	exon	15179364	15179496	1000	-	.	gene_id "MSTRG.87616"; transcript_id "MSTRG.87616.102"; exon_number "4";
chr19	StringTie	exon	15180072	15180256	1000	-	.	gene_id "MSTRG.87616"; transcript_id "MSTRG.87616.102"; exon_number "5";
chr19	StringTie	exon	15180681	15180828	1000	-	.	gene_id "MSTRG.87616"; transcript_id "MSTRG.87616.102"; exon_number "6";
chr19	StringTie	exon	15180961	15181162	1000	-	.	gene_id "MSTRG.87616"; transcript_id "MSTRG.87616.102"; exon_number "7";
chr19	StringTie	exon	15181576	15181801	1000	-	.	gene_id "MSTRG.87616"; transcript_id "MSTRG.87616.102"; exon_number "8";
chr19	StringTie	exon	15184295	15184450	1000	-	.	gene_id "MSTRG.87616"; transcript_id "MSTRG.87616.102"; exon_number "9";
chr19	StringTie	exon	15184906	15185019	1000	-	.	gene_id "MSTRG.87616"; transcript_id "MSTRG.87616.102"; exon_number "10";
chr19	StringTie	exon	15185257	15185408	1000	-	.	gene_id "MSTRG.87616"; transcript_id "MSTRG.87616.102"; exon_number "11";
chr19	StringTie	exon	15185487	15185679	1000	-	.	gene_id "MSTRG.87616"; transcript_id "MSTRG.87616.102"; exon_number "12";
chr19	StringTie	exon	15186654	15186788	1000	-	.	gene_id "MSTRG.87616"; transcript_id "MSTRG.87616.102"; exon_number "13";
chr19	StringTie	exon	15186878	15186988	1000	-	.	gene_id "MSTRG.87616"; transcript_id "MSTRG.87616.102"; exon_number "14";
chr19	StringTie	exon	15187105	15187338	1000	-	.	gene_id "MSTRG.87616"; transcript_id "MSTRG.87616.102"; exon_number "15";
chr19	StringTie	exon	15187881	15187994	1000	-	.	gene_id "MSTRG.87616"; transcript_id "MSTRG.87616.102"; exon_number "16";
chr19	StringTie	exon	15188235	15188348	1000	-	.	gene_id "MSTRG.87616"; transcript_id "MSTRG.87616.102"; exon_number "17";
chr19	StringTie	exon	15188989	15189174	1000	-	.	gene_id "MSTRG.87616"; transcript_id "MSTRG.87616.102"; exon_number "18";
chr19	StringTie	exon	15189273	15189428	1000	-	.	gene_id "MSTRG.87616"; transcript_id "MSTRG.87616.102"; exon_number "19";
chr19	StringTie	exon	15191424	15191657	1000	-	.	gene_id "MSTRG.87616"; transcript_id "MSTRG.87616.102"; exon_number "20";
chr19	StringTie	exon	15191745	15191867	1000	-	.	gene_id "MSTRG.87616"; transcript_id "MSTRG.87616.102"; exon_number "21";
chr19	StringTie	exon	15191960	15192298	1000	-	.	gene_id "MSTRG.87616"; transcript_id "MSTRG.87616.102"; exon_number "22";
chr19	StringTie	exon	15192377	15192519	1000	-	.	gene_id "MSTRG.87616"; transcript_id "MSTRG.87616.102"; exon_number "23";
chr19	StringTie	exon	15197500	15197578	1000	-	.	gene_id "MSTRG.87616"; transcript_id "MSTRG.87616.102"; exon_number "24";
chr19	StringTie	exon	15200788	15200874	1000	-	.	gene_id "MSTRG.87616"; transcript_id "MSTRG.87616.102"; exon_number "25";
chr19	StringTie	transcript	15178823	15192556	1000	-	.	gene_id "MSTRG.87616"; transcript_id "MSTRG.87616.104";
chr19	StringTie	exon	15178823	15178941	1000	-	.	gene_id "MSTRG.87616"; transcript_id "MSTRG.87616.104"; exon_number "1";
chr19	StringTie	exon	15179025	15179282	1000	-	.	gene_id "MSTRG.87616"; transcript_id "MSTRG.87616.104"; exon_number "2";
chr19	StringTie	exon	15179364	15179496	1000	-	.	gene_id "MSTRG.87616"; transcript_id "MSTRG.87616.104"; exon_number "3";
chr19	StringTie	exon	15180072	15180256	1000	-	.	gene_id "MSTRG.87616"; transcript_id "MSTRG.87616.104"; exon_number "4";
chr19	StringTie	exon	15180681	15180828	1000	-	.	gene_id "MSTRG.87616"; transcript_id "MSTRG.87616.104"; exon_number "5";
chr19	StringTie	exon	15180961	15181162	1000	-	.	gene_id "MSTRG.87616"; transcript_id "MSTRG.87616.104"; exon_number "6";
chr19	StringTie	exon	15181576	15181801	1000	-	.	gene_id "MSTRG.87616"; transcript_id "MSTRG.87616.104"; exon_number "7";
chr19	StringTie	exon	15184295	15184450	1000	-	.	gene_id "MSTRG.87616"; transcript_id "MSTRG.87616.104"; exon_number "8";
chr19	StringTie	exon	15184906	15185019	1000	-	.	gene_id "MSTRG.87616"; transcript_id "MSTRG.87616.104"; exon_number "9";
chr19	StringTie	exon	15185257	15185408	1000	-	.	gene_id "MSTRG.87616"; transcript_id "MSTRG.87616.104"; exon_number "10";
chr19	StringTie	exon	15185487	15185679	1000	-	.	gene_id "MSTRG.87616"; transcript_id "MSTRG.87616.104"; exon_number "11";
chr19	StringTie	exon	15186654	15186788	1000	-	.	gene_id "MSTRG.87616"; transcript_id "MSTRG.87616.104"; exon_number "12";
chr19	StringTie	exon	15186878	15186988	1000	-	.	gene_id "MSTRG.87616"; transcript_id "MSTRG.87616.104"; exon_number "13";
chr19	StringTie	exon	15187105	15187338	1000	-	.	gene_id "MSTRG.87616"; transcript_id "MSTRG.87616.104"; exon_number "14";
chr19	StringTie	exon	15187881	15187994	1000	-	.	gene_id "MSTRG.87616"; transcript_id "MSTRG.87616.104"; exon_number "15";
chr19	StringTie	exon	15188235	15188339	1000	-	.	gene_id "MSTRG.87616"; transcript_id "MSTRG.87616.104"; exon_number "16";
chr19	StringTie	exon	15188989	15189174	1000	-	.	gene_id "MSTRG.87616"; transcript_id "MSTRG.87616.104"; exon_number "17";
chr19	StringTie	exon	15189273	15189428	1000	-	.	gene_id "MSTRG.87616"; transcript_id "MSTRG.87616.104"; exon_number "18";
chr19	StringTie	exon	15191424	15191657	1000	-	.	gene_id "MSTRG.87616"; transcript_id "MSTRG.87616.104"; exon_number "19";
chr19	StringTie	exon	15191745	15191867	1000	-	.	gene_id "MSTRG.87616"; transcript_id "MSTRG.87616.104"; exon_number "20";
chr19	StringTie	exon	15191960	15192298	1000	-	.	gene_id "MSTRG.87616"; transcript_id "MSTRG.87616.104"; exon_number "21";
chr19	StringTie	exon	15192377	15192556	1000	-	.	gene_id "MSTRG.87616"; transcript_id "MSTRG.87616.104"; exon_number "22";
chr19	StringTie	transcript	15178823	15200866	1000	-	.	gene_id "MSTRG.87616"; transcript_id "MSTRG.87616.105";
chr19	StringTie	exon	15178823	15178941	1000	-	.	gene_id "MSTRG.87616"; transcript_id "MSTRG.87616.105"; exon_number "1";
chr19	StringTie	exon	15179025	15179282	1000	-	.	gene_id "MSTRG.87616"; transcript_id "MSTRG.87616.105"; exon_number "2";
chr19	StringTie	exon	15179364	15179496	1000	-	.	gene_id "MSTRG.87616"; transcript_id "MSTRG.87616.105"; exon_number "3";
chr19	StringTie	exon	15180072	15180256	1000	-	.	gene_id "MSTRG.87616"; transcript_id "MSTRG.87616.105"; exon_number "4";
chr19	StringTie	exon	15180681	15180828	1000	-	.	gene_id "MSTRG.87616"; transcript_id "MSTRG.87616.105"; exon_number "5";
chr19	StringTie	exon	15180961	15181162	1000	-	.	gene_id "MSTRG.87616"; transcript_id "MSTRG.87616.105"; exon_number "6";
chr19	StringTie	exon	15181576	15181801	1000	-	.	gene_id "MSTRG.87616"; transcript_id "MSTRG.87616.105"; exon_number "7";
chr19	StringTie	exon	15184295	15184450	1000	-	.	gene_id "MSTRG.87616"; transcript_id "MSTRG.87616.105"; exon_number "8";
chr19	StringTie	exon	15184906	15185019	1000	-	.	gene_id "MSTRG.87616"; transcript_id "MSTRG.87616.105"; exon_number "9";
chr19	StringTie	exon	15185257	15185408	1000	-	.	gene_id "MSTRG.87616"; transcript_id "MSTRG.87616.105"; exon_number "10";
chr19	StringTie	exon	15185487	15185679	1000	-	.	gene_id "MSTRG.87616"; transcript_id "MSTRG.87616.105"; exon_number "11";
chr19	StringTie	exon	15186887	15186988	1000	-	.	gene_id "MSTRG.87616"; transcript_id "MSTRG.87616.105"; exon_number "12";
chr19	StringTie	exon	15187105	15187338	1000	-	.	gene_id "MSTRG.87616"; transcript_id "MSTRG.87616.105"; exon_number "13";
chr19	StringTie	exon	15187881	15187994	1000	-	.	gene_id "MSTRG.87616"; transcript_id "MSTRG.87616.105"; exon_number "14";
chr19	StringTie	exon	15188235	15188348	1000	-	.	gene_id "MSTRG.87616"; transcript_id "MSTRG.87616.105"; exon_number "15";
chr19	StringTie	exon	15188989	15189174	1000	-	.	gene_id "MSTRG.87616"; transcript_id "MSTRG.87616.105"; exon_number "16";
chr19	StringTie	exon	15189273	15189428	1000	-	.	gene_id "MSTRG.87616"; transcript_id "MSTRG.87616.105"; exon_number "17";
chr19	StringTie	exon	15191424	15191657	1000	-	.	gene_id "MSTRG.87616"; transcript_id "MSTRG.87616.105"; exon_number "18";
chr19	StringTie	exon	15191745	15191867	1000	-	.	gene_id "MSTRG.87616"; transcript_id "MSTRG.87616.105"; exon_number "19";
chr19	StringTie	exon	15191960	15192298	1000	-	.	gene_id "MSTRG.87616"; transcript_id "MSTRG.87616.105"; exon_number "20";
chr19	StringTie	exon	15192377	15192519	1000	-	.	gene_id "MSTRG.87616"; transcript_id "MSTRG.87616.105"; exon_number "21";
chr19	StringTie	exon	15197500	15197578	1000	-	.	gene_id "MSTRG.87616"; transcript_id "MSTRG.87616.105"; exon_number "22";
chr19	StringTie	exon	15200788	15200866	1000	-	.	gene_id "MSTRG.87616"; transcript_id "MSTRG.87616.105"; exon_number "23";
chr19	StringTie	transcript	15178823	15200837	1000	-	.	gene_id "MSTRG.87616"; transcript_id "MSTRG.87616.106";
chr19	StringTie	exon	15178823	15178941	1000	-	.	gene_id "MSTRG.87616"; transcript_id "MSTRG.87616.106"; exon_number "1";
chr19	StringTie	exon	15179025	15179282	1000	-	.	gene_id "MSTRG.87616"; transcript_id "MSTRG.87616.106"; exon_number "2";
chr19	StringTie	exon	15179364	15179496	1000	-	.	gene_id "MSTRG.87616"; transcript_id "MSTRG.87616.106"; exon_number "3";
chr19	StringTie	exon	15180072	15180256	1000	-	.	gene_id "MSTRG.87616"; transcript_id "MSTRG.87616.106"; exon_number "4";
chr19	StringTie	exon	15180681	15180828	1000	-	.	gene_id "MSTRG.87616"; transcript_id "MSTRG.87616.106"; exon_number "5";
chr19	StringTie	exon	15180961	15181162	1000	-	.	gene_id "MSTRG.87616"; transcript_id "MSTRG.87616.106"; exon_number "6";
chr19	StringTie	exon	15181576	15181801	1000	-	.	gene_id "MSTRG.87616"; transcript_id "MSTRG.87616.106"; exon_number "7";
chr19	StringTie	exon	15184295	15184450	1000	-	.	gene_id "MSTRG.87616"; transcript_id "MSTRG.87616.106"; exon_number "8";
chr19	StringTie	exon	15184906	15185019	1000	-	.	gene_id "MSTRG.87616"; transcript_id "MSTRG.87616.106"; exon_number "9";
chr19	StringTie	exon	15185257	15185408	1000	-	.	gene_id "MSTRG.87616"; transcript_id "MSTRG.87616.106"; exon_number "10";
chr19	StringTie	exon	15185487	15185679	1000	-	.	gene_id "MSTRG.87616"; transcript_id "MSTRG.87616.106"; exon_number "11";
chr19	StringTie	exon	15186878	15186988	1000	-	.	gene_id "MSTRG.87616"; transcript_id "MSTRG.87616.106"; exon_number "12";
chr19	StringTie	exon	15187105	15187338	1000	-	.	gene_id "MSTRG.87616"; transcript_id "MSTRG.87616.106"; exon_number "13";
chr19	StringTie	exon	15187881	15187993	1000	-	.	gene_id "MSTRG.87616"; transcript_id "MSTRG.87616.106"; exon_number "14";
chr19	StringTie	exon	15188235	15188348	1000	-	.	gene_id "MSTRG.87616"; transcript_id "MSTRG.87616.106"; exon_number "15";
chr19	StringTie	exon	15188989	15189174	1000	-	.	gene_id "MSTRG.87616"; transcript_id "MSTRG.87616.106"; exon_number "16";
chr19	StringTie	exon	15189273	15189428	1000	-	.	gene_id "MSTRG.87616"; transcript_id "MSTRG.87616.106"; exon_number "17";
chr19	StringTie	exon	15191424	15191657	1000	-	.	gene_id "MSTRG.87616"; transcript_id "MSTRG.87616.106"; exon_number "18";
chr19	StringTie	exon	15191745	15191867	1000	-	.	gene_id "MSTRG.87616"; transcript_id "MSTRG.87616.106"; exon_number "19";
chr19	StringTie	exon	15191960	15192298	1000	-	.	gene_id "MSTRG.87616"; transcript_id "MSTRG.87616.106"; exon_number "20";
chr19	StringTie	exon	15192377	15192519	1000	-	.	gene_id "MSTRG.87616"; transcript_id "MSTRG.87616.106"; exon_number "21";
chr19	StringTie	exon	15197500	15197578	1000	-	.	gene_id "MSTRG.87616"; transcript_id "MSTRG.87616.106"; exon_number "22";
chr19	StringTie	exon	15200788	15200837	1000	-	.	gene_id "MSTRG.87616"; transcript_id "MSTRG.87616.106"; exon_number "23";
chr19	StringTie	transcript	15184301	15195170	1000	-	.	gene_id "MSTRG.87616"; transcript_id "MSTRG.87616.108";
chr19	StringTie	exon	15184301	15184450	1000	-	.	gene_id "MSTRG.87616"; transcript_id "MSTRG.87616.108"; exon_number "1";
chr19	StringTie	exon	15184906	15185019	1000	-	.	gene_id "MSTRG.87616"; transcript_id "MSTRG.87616.108"; exon_number "2";
chr19	StringTie	exon	15185257	15185679	1000	-	.	gene_id "MSTRG.87616"; transcript_id "MSTRG.87616.108"; exon_number "3";
chr19	StringTie	exon	15186878	15186988	1000	-	.	gene_id "MSTRG.87616"; transcript_id "MSTRG.87616.108"; exon_number "4";
chr19	StringTie	exon	15187105	15187338	1000	-	.	gene_id "MSTRG.87616"; transcript_id "MSTRG.87616.108"; exon_number "5";
chr19	StringTie	exon	15187881	15187994	1000	-	.	gene_id "MSTRG.87616"; transcript_id "MSTRG.87616.108"; exon_number "6";
chr19	StringTie	exon	15188235	15188348	1000	-	.	gene_id "MSTRG.87616"; transcript_id "MSTRG.87616.108"; exon_number "7";
chr19	StringTie	exon	15188989	15189174	1000	-	.	gene_id "MSTRG.87616"; transcript_id "MSTRG.87616.108"; exon_number "8";
chr19	StringTie	exon	15189273	15189428	1000	-	.	gene_id "MSTRG.87616"; transcript_id "MSTRG.87616.108"; exon_number "9";
chr19	StringTie	exon	15191424	15191657	1000	-	.	gene_id "MSTRG.87616"; transcript_id "MSTRG.87616.108"; exon_number "10";
chr19	StringTie	exon	15191745	15191867	1000	-	.	gene_id "MSTRG.87616"; transcript_id "MSTRG.87616.108"; exon_number "11";
chr19	StringTie	exon	15191960	15192298	1000	-	.	gene_id "MSTRG.87616"; transcript_id "MSTRG.87616.108"; exon_number "12";
chr19	StringTie	exon	15192377	15192519	1000	-	.	gene_id "MSTRG.87616"; transcript_id "MSTRG.87616.108"; exon_number "13";
chr19	StringTie	exon	15195073	15195170	1000	-	.	gene_id "MSTRG.87616"; transcript_id "MSTRG.87616.108"; exon_number "14";
chr19	StringTie	transcript	15159041	15197578	1000	-	.	gene_id "MSTRG.87616"; transcript_id "MSTRG.87616.11";
chr19	StringTie	exon	15159041	15161714	1000	-	.	gene_id "MSTRG.87616"; transcript_id "MSTRG.87616.11"; exon_number "1";
chr19	StringTie	exon	15162465	15162562	1000	-	.	gene_id "MSTRG.87616"; transcript_id "MSTRG.87616.11"; exon_number "2";
chr19	StringTie	exon	15165368	15165515	1000	-	.	gene_id "MSTRG.87616"; transcript_id "MSTRG.87616.11"; exon_number "3";
chr19	StringTie	exon	15165787	15166091	1000	-	.	gene_id "MSTRG.87616"; transcript_id "MSTRG.87616.11"; exon_number "4";
chr19	StringTie	exon	15167249	15167411	1000	-	.	gene_id "MSTRG.87616"; transcript_id "MSTRG.87616.11"; exon_number "5";
chr19	StringTie	exon	15170086	15170170	1000	-	.	gene_id "MSTRG.87616"; transcript_id "MSTRG.87616.11"; exon_number "6";
chr19	StringTie	exon	15170331	15170553	1000	-	.	gene_id "MSTRG.87616"; transcript_id "MSTRG.87616.11"; exon_number "7";
chr19	StringTie	exon	15170671	15170825	1000	-	.	gene_id "MSTRG.87616"; transcript_id "MSTRG.87616.11"; exon_number "8";
chr19	StringTie	exon	15174068	15174400	1000	-	.	gene_id "MSTRG.87616"; transcript_id "MSTRG.87616.11"; exon_number "9";
chr19	StringTie	exon	15177525	15178090	1000	-	.	gene_id "MSTRG.87616"; transcript_id "MSTRG.87616.11"; exon_number "10";
chr19	StringTie	exon	15178823	15178941	1000	-	.	gene_id "MSTRG.87616"; transcript_id "MSTRG.87616.11"; exon_number "11";
chr19	StringTie	exon	15179025	15179282	1000	-	.	gene_id "MSTRG.87616"; transcript_id "MSTRG.87616.11"; exon_number "12";
chr19	StringTie	exon	15179364	15179496	1000	-	.	gene_id "MSTRG.87616"; transcript_id "MSTRG.87616.11"; exon_number "13";
chr19	StringTie	exon	15180072	15180256	1000	-	.	gene_id "MSTRG.87616"; transcript_id "MSTRG.87616.11"; exon_number "14";
chr19	StringTie	exon	15180681	15180828	1000	-	.	gene_id "MSTRG.87616"; transcript_id "MSTRG.87616.11"; exon_number "15";
chr19	StringTie	exon	15180961	15181162	1000	-	.	gene_id "MSTRG.87616"; transcript_id "MSTRG.87616.11"; exon_number "16";
chr19	StringTie	exon	15181576	15181801	1000	-	.	gene_id "MSTRG.87616"; transcript_id "MSTRG.87616.11"; exon_number "17";
chr19	StringTie	exon	15184906	15185019	1000	-	.	gene_id "MSTRG.87616"; transcript_id "MSTRG.87616.11"; exon_number "18";
chr19	StringTie	exon	15185257	15185408	1000	-	.	gene_id "MSTRG.87616"; transcript_id "MSTRG.87616.11"; exon_number "19";
chr19	StringTie	exon	15185487	15185679	1000	-	.	gene_id "MSTRG.87616"; transcript_id "MSTRG.87616.11"; exon_number "20";
chr19	StringTie	exon	15186887	15186988	1000	-	.	gene_id "MSTRG.87616"; transcript_id "MSTRG.87616.11"; exon_number "21";
chr19	StringTie	exon	15187105	15187338	1000	-	.	gene_id "MSTRG.87616"; transcript_id "MSTRG.87616.11"; exon_number "22";
chr19	StringTie	exon	15187881	15187994	1000	-	.	gene_id "MSTRG.87616"; transcript_id "MSTRG.87616.11"; exon_number "23";
chr19	StringTie	exon	15188235	15188348	1000	-	.	gene_id "MSTRG.87616"; transcript_id "MSTRG.87616.11"; exon_number "24";
chr19	StringTie	exon	15188989	15189174	1000	-	.	gene_id "MSTRG.87616"; transcript_id "MSTRG.87616.11"; exon_number "25";
chr19	StringTie	exon	15189273	15189428	1000	-	.	gene_id "MSTRG.87616"; transcript_id "MSTRG.87616.11"; exon_number "26";
chr19	StringTie	exon	15191424	15191657	1000	-	.	gene_id "MSTRG.87616"; transcript_id "MSTRG.87616.11"; exon_number "27";
chr19	StringTie	exon	15191745	15191867	1000	-	.	gene_id "MSTRG.87616"; transcript_id "MSTRG.87616.11"; exon_number "28";
chr19	StringTie	exon	15191960	15192298	1000	-	.	gene_id "MSTRG.87616"; transcript_id "MSTRG.87616.11"; exon_number "29";
chr19	StringTie	exon	15192377	15192519	1000	-	.	gene_id "MSTRG.87616"; transcript_id "MSTRG.87616.11"; exon_number "30";
chr19	StringTie	exon	15197500	15197578	1000	-	.	gene_id "MSTRG.87616"; transcript_id "MSTRG.87616.11"; exon_number "31";
chr19	StringTie	transcript	15159045	15200997	1000	-	.	gene_id "MSTRG.87616"; transcript_id "MSTRG.87616.12";
chr19	StringTie	exon	15159045	15161714	1000	-	.	gene_id "MSTRG.87616"; transcript_id "MSTRG.87616.12"; exon_number "1";
chr19	StringTie	exon	15162465	15162562	1000	-	.	gene_id "MSTRG.87616"; transcript_id "MSTRG.87616.12"; exon_number "2";
chr19	StringTie	exon	15165368	15165515	1000	-	.	gene_id "MSTRG.87616"; transcript_id "MSTRG.87616.12"; exon_number "3";
chr19	StringTie	exon	15165787	15166091	1000	-	.	gene_id "MSTRG.87616"; transcript_id "MSTRG.87616.12"; exon_number "4";
chr19	StringTie	exon	15167249	15167411	1000	-	.	gene_id "MSTRG.87616"; transcript_id "MSTRG.87616.12"; exon_number "5";
chr19	StringTie	exon	15170086	15170170	1000	-	.	gene_id "MSTRG.87616"; transcript_id "MSTRG.87616.12"; exon_number "6";
chr19	StringTie	exon	15170331	15170553	1000	-	.	gene_id "MSTRG.87616"; transcript_id "MSTRG.87616.12"; exon_number "7";
chr19	StringTie	exon	15170671	15170825	1000	-	.	gene_id "MSTRG.87616"; transcript_id "MSTRG.87616.12"; exon_number "8";
chr19	StringTie	exon	15174068	15174400	1000	-	.	gene_id "MSTRG.87616"; transcript_id "MSTRG.87616.12"; exon_number "9";
chr19	StringTie	exon	15177525	15178090	1000	-	.	gene_id "MSTRG.87616"; transcript_id "MSTRG.87616.12"; exon_number "10";
chr19	StringTie	exon	15178823	15178941	1000	-	.	gene_id "MSTRG.87616"; transcript_id "MSTRG.87616.12"; exon_number "11";
chr19	StringTie	exon	15179025	15179282	1000	-	.	gene_id "MSTRG.87616"; transcript_id "MSTRG.87616.12"; exon_number "12";
chr19	StringTie	exon	15179364	15179496	1000	-	.	gene_id "MSTRG.87616"; transcript_id "MSTRG.87616.12"; exon_number "13";
chr19	StringTie	exon	15180072	15180256	1000	-	.	gene_id "MSTRG.87616"; transcript_id "MSTRG.87616.12"; exon_number "14";
chr19	StringTie	exon	15180681	15180828	1000	-	.	gene_id "MSTRG.87616"; transcript_id "MSTRG.87616.12"; exon_number "15";
chr19	StringTie	exon	15180961	15181114	1000	-	.	gene_id "MSTRG.87616"; transcript_id "MSTRG.87616.12"; exon_number "16";
chr19	StringTie	exon	15181576	15181801	1000	-	.	gene_id "MSTRG.87616"; transcript_id "MSTRG.87616.12"; exon_number "17";
chr19	StringTie	exon	15184295	15184450	1000	-	.	gene_id "MSTRG.87616"; transcript_id "MSTRG.87616.12"; exon_number "18";
chr19	StringTie	exon	15184906	15185019	1000	-	.	gene_id "MSTRG.87616"; transcript_id "MSTRG.87616.12"; exon_number "19";
chr19	StringTie	exon	15185257	15185679	1000	-	.	gene_id "MSTRG.87616"; transcript_id "MSTRG.87616.12"; exon_number "20";
chr19	StringTie	exon	15186878	15186983	1000	-	.	gene_id "MSTRG.87616"; transcript_id "MSTRG.87616.12"; exon_number "21";
chr19	StringTie	exon	15187102	15187338	1000	-	.	gene_id "MSTRG.87616"; transcript_id "MSTRG.87616.12"; exon_number "22";
chr19	StringTie	exon	15187881	15187994	1000	-	.	gene_id "MSTRG.87616"; transcript_id "MSTRG.87616.12"; exon_number "23";
chr19	StringTie	exon	15188235	15188348	1000	-	.	gene_id "MSTRG.87616"; transcript_id "MSTRG.87616.12"; exon_number "24";
chr19	StringTie	exon	15188989	15189174	1000	-	.	gene_id "MSTRG.87616"; transcript_id "MSTRG.87616.12"; exon_number "25";
chr19	StringTie	exon	15189273	15189428	1000	-	.	gene_id "MSTRG.87616"; transcript_id "MSTRG.87616.12"; exon_number "26";
chr19	StringTie	exon	15191424	15191657	1000	-	.	gene_id "MSTRG.87616"; transcript_id "MSTRG.87616.12"; exon_number "27";
chr19	StringTie	exon	15191745	15191867	1000	-	.	gene_id "MSTRG.87616"; transcript_id "MSTRG.87616.12"; exon_number "28";
chr19	StringTie	exon	15191960	15192298	1000	-	.	gene_id "MSTRG.87616"; transcript_id "MSTRG.87616.12"; exon_number "29";
chr19	StringTie	exon	15192377	15192519	1000	-	.	gene_id "MSTRG.87616"; transcript_id "MSTRG.87616.12"; exon_number "30";
chr19	StringTie	exon	15194005	15194078	1000	-	.	gene_id "MSTRG.87616"; transcript_id "MSTRG.87616.12"; exon_number "31";
chr19	StringTie	exon	15197500	15197578	1000	-	.	gene_id "MSTRG.87616"; transcript_id "MSTRG.87616.12"; exon_number "32";
chr19	StringTie	exon	15200788	15200997	1000	-	.	gene_id "MSTRG.87616"; transcript_id "MSTRG.87616.12"; exon_number "33";
chr19	StringTie	transcript	15159049	15201033	1000	-	.	gene_id "MSTRG.87616"; transcript_id "MSTRG.87616.13";
chr19	StringTie	exon	15159049	15161714	1000	-	.	gene_id "MSTRG.87616"; transcript_id "MSTRG.87616.13"; exon_number "1";
chr19	StringTie	exon	15162465	15162562	1000	-	.	gene_id "MSTRG.87616"; transcript_id "MSTRG.87616.13"; exon_number "2";
chr19	StringTie	exon	15165368	15165490	1000	-	.	gene_id "MSTRG.87616"; transcript_id "MSTRG.87616.13"; exon_number "3";
chr19	StringTie	exon	15165787	15166091	1000	-	.	gene_id "MSTRG.87616"; transcript_id "MSTRG.87616.13"; exon_number "4";
chr19	StringTie	exon	15167249	15167411	1000	-	.	gene_id "MSTRG.87616"; transcript_id "MSTRG.87616.13"; exon_number "5";
chr19	StringTie	exon	15170086	15170170	1000	-	.	gene_id "MSTRG.87616"; transcript_id "MSTRG.87616.13"; exon_number "6";
chr19	StringTie	exon	15170331	15170553	1000	-	.	gene_id "MSTRG.87616"; transcript_id "MSTRG.87616.13"; exon_number "7";
chr19	StringTie	exon	15170671	15170825	1000	-	.	gene_id "MSTRG.87616"; transcript_id "MSTRG.87616.13"; exon_number "8";
chr19	StringTie	exon	15174068	15174400	1000	-	.	gene_id "MSTRG.87616"; transcript_id "MSTRG.87616.13"; exon_number "9";
chr19	StringTie	exon	15177525	15178090	1000	-	.	gene_id "MSTRG.87616"; transcript_id "MSTRG.87616.13"; exon_number "10";
chr19	StringTie	exon	15178823	15178941	1000	-	.	gene_id "MSTRG.87616"; transcript_id "MSTRG.87616.13"; exon_number "11";
chr19	StringTie	exon	15179025	15179282	1000	-	.	gene_id "MSTRG.87616"; transcript_id "MSTRG.87616.13"; exon_number "12";
chr19	StringTie	exon	15179364	15179496	1000	-	.	gene_id "MSTRG.87616"; transcript_id "MSTRG.87616.13"; exon_number "13";
chr19	StringTie	exon	15180072	15180256	1000	-	.	gene_id "MSTRG.87616"; transcript_id "MSTRG.87616.13"; exon_number "14";
chr19	StringTie	exon	15180681	15180828	1000	-	.	gene_id "MSTRG.87616"; transcript_id "MSTRG.87616.13"; exon_number "15";
chr19	StringTie	exon	15180961	15181162	1000	-	.	gene_id "MSTRG.87616"; transcript_id "MSTRG.87616.13"; exon_number "16";
chr19	StringTie	exon	15181576	15181801	1000	-	.	gene_id "MSTRG.87616"; transcript_id "MSTRG.87616.13"; exon_number "17";
chr19	StringTie	exon	15184295	15184450	1000	-	.	gene_id "MSTRG.87616"; transcript_id "MSTRG.87616.13"; exon_number "18";
chr19	StringTie	exon	15184906	15185019	1000	-	.	gene_id "MSTRG.87616"; transcript_id "MSTRG.87616.13"; exon_number "19";
chr19	StringTie	exon	15185257	15185408	1000	-	.	gene_id "MSTRG.87616"; transcript_id "MSTRG.87616.13"; exon_number "20";
chr19	StringTie	exon	15185487	15185679	1000	-	.	gene_id "MSTRG.87616"; transcript_id "MSTRG.87616.13"; exon_number "21";
chr19	StringTie	exon	15186878	15186988	1000	-	.	gene_id "MSTRG.87616"; transcript_id "MSTRG.87616.13"; exon_number "22";
chr19	StringTie	exon	15187105	15187338	1000	-	.	gene_id "MSTRG.87616"; transcript_id "MSTRG.87616.13"; exon_number "23";
chr19	StringTie	exon	15187881	15187994	1000	-	.	gene_id "MSTRG.87616"; transcript_id "MSTRG.87616.13"; exon_number "24";
chr19	StringTie	exon	15188235	15188348	1000	-	.	gene_id "MSTRG.87616"; transcript_id "MSTRG.87616.13"; exon_number "25";
chr19	StringTie	exon	15188989	15189174	1000	-	.	gene_id "MSTRG.87616"; transcript_id "MSTRG.87616.13"; exon_number "26";
chr19	StringTie	exon	15189273	15189428	1000	-	.	gene_id "MSTRG.87616"; transcript_id "MSTRG.87616.13"; exon_number "27";
chr19	StringTie	exon	15191424	15191657	1000	-	.	gene_id "MSTRG.87616"; transcript_id "MSTRG.87616.13"; exon_number "28";
chr19	StringTie	exon	15191745	15191867	1000	-	.	gene_id "MSTRG.87616"; transcript_id "MSTRG.87616.13"; exon_number "29";
chr19	StringTie	exon	15191960	15192298	1000	-	.	gene_id "MSTRG.87616"; transcript_id "MSTRG.87616.13"; exon_number "30";
chr19	StringTie	exon	15192377	15192519	1000	-	.	gene_id "MSTRG.87616"; transcript_id "MSTRG.87616.13"; exon_number "31";
chr19	StringTie	exon	15197500	15197578	1000	-	.	gene_id "MSTRG.87616"; transcript_id "MSTRG.87616.13"; exon_number "32";
chr19	StringTie	exon	15200788	15201033	1000	-	.	gene_id "MSTRG.87616"; transcript_id "MSTRG.87616.13"; exon_number "33";
chr19	StringTie	transcript	15159060	15194067	1000	-	.	gene_id "MSTRG.87616"; transcript_id "MSTRG.87616.14";
chr19	StringTie	exon	15159060	15161714	1000	-	.	gene_id "MSTRG.87616"; transcript_id "MSTRG.87616.14"; exon_number "1";
chr19	StringTie	exon	15162465	15162562	1000	-	.	gene_id "MSTRG.87616"; transcript_id "MSTRG.87616.14"; exon_number "2";
chr19	StringTie	exon	15165368	15165515	1000	-	.	gene_id "MSTRG.87616"; transcript_id "MSTRG.87616.14"; exon_number "3";
chr19	StringTie	exon	15165787	15166091	1000	-	.	gene_id "MSTRG.87616"; transcript_id "MSTRG.87616.14"; exon_number "4";
chr19	StringTie	exon	15167249	15167411	1000	-	.	gene_id "MSTRG.87616"; transcript_id "MSTRG.87616.14"; exon_number "5";
chr19	StringTie	exon	15170086	15170170	1000	-	.	gene_id "MSTRG.87616"; transcript_id "MSTRG.87616.14"; exon_number "6";
chr19	StringTie	exon	15170331	15170553	1000	-	.	gene_id "MSTRG.87616"; transcript_id "MSTRG.87616.14"; exon_number "7";
chr19	StringTie	exon	15170671	15170825	1000	-	.	gene_id "MSTRG.87616"; transcript_id "MSTRG.87616.14"; exon_number "8";
chr19	StringTie	exon	15174068	15174400	1000	-	.	gene_id "MSTRG.87616"; transcript_id "MSTRG.87616.14"; exon_number "9";
chr19	StringTie	exon	15177525	15178090	1000	-	.	gene_id "MSTRG.87616"; transcript_id "MSTRG.87616.14"; exon_number "10";
chr19	StringTie	exon	15178823	15178941	1000	-	.	gene_id "MSTRG.87616"; transcript_id "MSTRG.87616.14"; exon_number "11";
chr19	StringTie	exon	15179025	15179282	1000	-	.	gene_id "MSTRG.87616"; transcript_id "MSTRG.87616.14"; exon_number "12";
chr19	StringTie	exon	15179364	15179496	1000	-	.	gene_id "MSTRG.87616"; transcript_id "MSTRG.87616.14"; exon_number "13";
chr19	StringTie	exon	15180072	15180256	1000	-	.	gene_id "MSTRG.87616"; transcript_id "MSTRG.87616.14"; exon_number "14";
chr19	StringTie	exon	15180681	15180828	1000	-	.	gene_id "MSTRG.87616"; transcript_id "MSTRG.87616.14"; exon_number "15";
chr19	StringTie	exon	15180961	15181162	1000	-	.	gene_id "MSTRG.87616"; transcript_id "MSTRG.87616.14"; exon_number "16";
chr19	StringTie	exon	15181576	15181801	1000	-	.	gene_id "MSTRG.87616"; transcript_id "MSTRG.87616.14"; exon_number "17";
chr19	StringTie	exon	15184295	15184450	1000	-	.	gene_id "MSTRG.87616"; transcript_id "MSTRG.87616.14"; exon_number "18";
chr19	StringTie	exon	15184906	15185019	1000	-	.	gene_id "MSTRG.87616"; transcript_id "MSTRG.87616.14"; exon_number "19";
chr19	StringTie	exon	15185257	15185679	1000	-	.	gene_id "MSTRG.87616"; transcript_id "MSTRG.87616.14"; exon_number "20";
chr19	StringTie	exon	15186878	15186988	1000	-	.	gene_id "MSTRG.87616"; transcript_id "MSTRG.87616.14"; exon_number "21";
chr19	StringTie	exon	15187105	15187338	1000	-	.	gene_id "MSTRG.87616"; transcript_id "MSTRG.87616.14"; exon_number "22";
chr19	StringTie	exon	15187881	15187994	1000	-	.	gene_id "MSTRG.87616"; transcript_id "MSTRG.87616.14"; exon_number "23";
chr19	StringTie	exon	15188235	15188348	1000	-	.	gene_id "MSTRG.87616"; transcript_id "MSTRG.87616.14"; exon_number "24";
chr19	StringTie	exon	15188989	15189174	1000	-	.	gene_id "MSTRG.87616"; transcript_id "MSTRG.87616.14"; exon_number "25";
chr19	StringTie	exon	15189273	15189428	1000	-	.	gene_id "MSTRG.87616"; transcript_id "MSTRG.87616.14"; exon_number "26";
chr19	StringTie	exon	15191424	15191657	1000	-	.	gene_id "MSTRG.87616"; transcript_id "MSTRG.87616.14"; exon_number "27";
chr19	StringTie	exon	15191745	15191867	1000	-	.	gene_id "MSTRG.87616"; transcript_id "MSTRG.87616.14"; exon_number "28";
chr19	StringTie	exon	15191960	15192298	1000	-	.	gene_id "MSTRG.87616"; transcript_id "MSTRG.87616.14"; exon_number "29";
chr19	StringTie	exon	15192377	15192519	1000	-	.	gene_id "MSTRG.87616"; transcript_id "MSTRG.87616.14"; exon_number "30";
chr19	StringTie	exon	15194005	15194067	1000	-	.	gene_id "MSTRG.87616"; transcript_id "MSTRG.87616.14"; exon_number "31";
chr19	StringTie	transcript	15159071	15198161	1000	-	.	gene_id "MSTRG.87616"; transcript_id "MSTRG.87616.15";
chr19	StringTie	exon	15159071	15161714	1000	-	.	gene_id "MSTRG.87616"; transcript_id "MSTRG.87616.15"; exon_number "1";
chr19	StringTie	exon	15162465	15162562	1000	-	.	gene_id "MSTRG.87616"; transcript_id "MSTRG.87616.15"; exon_number "2";
chr19	StringTie	exon	15165368	15165515	1000	-	.	gene_id "MSTRG.87616"; transcript_id "MSTRG.87616.15"; exon_number "3";
chr19	StringTie	exon	15165787	15166091	1000	-	.	gene_id "MSTRG.87616"; transcript_id "MSTRG.87616.15"; exon_number "4";
chr19	StringTie	exon	15167249	15167411	1000	-	.	gene_id "MSTRG.87616"; transcript_id "MSTRG.87616.15"; exon_number "5";
chr19	StringTie	exon	15170086	15170170	1000	-	.	gene_id "MSTRG.87616"; transcript_id "MSTRG.87616.15"; exon_number "6";
chr19	StringTie	exon	15170331	15170553	1000	-	.	gene_id "MSTRG.87616"; transcript_id "MSTRG.87616.15"; exon_number "7";
chr19	StringTie	exon	15170671	15170825	1000	-	.	gene_id "MSTRG.87616"; transcript_id "MSTRG.87616.15"; exon_number "8";
chr19	StringTie	exon	15174068	15174400	1000	-	.	gene_id "MSTRG.87616"; transcript_id "MSTRG.87616.15"; exon_number "9";
chr19	StringTie	exon	15177525	15178941	1000	-	.	gene_id "MSTRG.87616"; transcript_id "MSTRG.87616.15"; exon_number "10";
chr19	StringTie	exon	15179025	15179282	1000	-	.	gene_id "MSTRG.87616"; transcript_id "MSTRG.87616.15"; exon_number "11";
chr19	StringTie	exon	15179364	15179496	1000	-	.	gene_id "MSTRG.87616"; transcript_id "MSTRG.87616.15"; exon_number "12";
chr19	StringTie	exon	15180072	15180256	1000	-	.	gene_id "MSTRG.87616"; transcript_id "MSTRG.87616.15"; exon_number "13";
chr19	StringTie	exon	15180681	15180828	1000	-	.	gene_id "MSTRG.87616"; transcript_id "MSTRG.87616.15"; exon_number "14";
chr19	StringTie	exon	15180961	15181162	1000	-	.	gene_id "MSTRG.87616"; transcript_id "MSTRG.87616.15"; exon_number "15";
chr19	StringTie	exon	15181576	15181801	1000	-	.	gene_id "MSTRG.87616"; transcript_id "MSTRG.87616.15"; exon_number "16";
chr19	StringTie	exon	15184295	15184450	1000	-	.	gene_id "MSTRG.87616"; transcript_id "MSTRG.87616.15"; exon_number "17";
chr19	StringTie	exon	15184906	15185019	1000	-	.	gene_id "MSTRG.87616"; transcript_id "MSTRG.87616.15"; exon_number "18";
chr19	StringTie	exon	15185257	15185408	1000	-	.	gene_id "MSTRG.87616"; transcript_id "MSTRG.87616.15"; exon_number "19";
chr19	StringTie	exon	15185487	15185679	1000	-	.	gene_id "MSTRG.87616"; transcript_id "MSTRG.87616.15"; exon_number "20";
chr19	StringTie	exon	15186878	15186988	1000	-	.	gene_id "MSTRG.87616"; transcript_id "MSTRG.87616.15"; exon_number "21";
chr19	StringTie	exon	15187105	15187338	1000	-	.	gene_id "MSTRG.87616"; transcript_id "MSTRG.87616.15"; exon_number "22";
chr19	StringTie	exon	15187881	15187994	1000	-	.	gene_id "MSTRG.87616"; transcript_id "MSTRG.87616.15"; exon_number "23";
chr19	StringTie	exon	15188235	15188348	1000	-	.	gene_id "MSTRG.87616"; transcript_id "MSTRG.87616.15"; exon_number "24";
chr19	StringTie	exon	15188989	15189174	1000	-	.	gene_id "MSTRG.87616"; transcript_id "MSTRG.87616.15"; exon_number "25";
chr19	StringTie	exon	15189273	15189428	1000	-	.	gene_id "MSTRG.87616"; transcript_id "MSTRG.87616.15"; exon_number "26";
chr19	StringTie	exon	15191424	15191657	1000	-	.	gene_id "MSTRG.87616"; transcript_id "MSTRG.87616.15"; exon_number "27";
chr19	StringTie	exon	15191745	15191867	1000	-	.	gene_id "MSTRG.87616"; transcript_id "MSTRG.87616.15"; exon_number "28";
chr19	StringTie	exon	15191960	15192298	1000	-	.	gene_id "MSTRG.87616"; transcript_id "MSTRG.87616.15"; exon_number "29";
chr19	StringTie	exon	15192377	15192519	1000	-	.	gene_id "MSTRG.87616"; transcript_id "MSTRG.87616.15"; exon_number "30";
chr19	StringTie	exon	15197500	15197578	1000	-	.	gene_id "MSTRG.87616"; transcript_id "MSTRG.87616.15"; exon_number "31";
chr19	StringTie	exon	15198086	15198161	1000	-	.	gene_id "MSTRG.87616"; transcript_id "MSTRG.87616.15"; exon_number "32";
chr19	StringTie	transcript	15159072	15205257	1000	-	.	gene_id "MSTRG.87616"; transcript_id "MSTRG.87616.16";
chr19	StringTie	exon	15159072	15161714	1000	-	.	gene_id "MSTRG.87616"; transcript_id "MSTRG.87616.16"; exon_number "1";
chr19	StringTie	exon	15162465	15162562	1000	-	.	gene_id "MSTRG.87616"; transcript_id "MSTRG.87616.16"; exon_number "2";
chr19	StringTie	exon	15165368	15165515	1000	-	.	gene_id "MSTRG.87616"; transcript_id "MSTRG.87616.16"; exon_number "3";
chr19	StringTie	exon	15165787	15166091	1000	-	.	gene_id "MSTRG.87616"; transcript_id "MSTRG.87616.16"; exon_number "4";
chr19	StringTie	exon	15167249	15167411	1000	-	.	gene_id "MSTRG.87616"; transcript_id "MSTRG.87616.16"; exon_number "5";
chr19	StringTie	exon	15170086	15170170	1000	-	.	gene_id "MSTRG.87616"; transcript_id "MSTRG.87616.16"; exon_number "6";
chr19	StringTie	exon	15170331	15170553	1000	-	.	gene_id "MSTRG.87616"; transcript_id "MSTRG.87616.16"; exon_number "7";
chr19	StringTie	exon	15170671	15170825	1000	-	.	gene_id "MSTRG.87616"; transcript_id "MSTRG.87616.16"; exon_number "8";
chr19	StringTie	exon	15174068	15174400	1000	-	.	gene_id "MSTRG.87616"; transcript_id "MSTRG.87616.16"; exon_number "9";
chr19	StringTie	exon	15177525	15178090	1000	-	.	gene_id "MSTRG.87616"; transcript_id "MSTRG.87616.16"; exon_number "10";
chr19	StringTie	exon	15178823	15178941	1000	-	.	gene_id "MSTRG.87616"; transcript_id "MSTRG.87616.16"; exon_number "11";
chr19	StringTie	exon	15179025	15179282	1000	-	.	gene_id "MSTRG.87616"; transcript_id "MSTRG.87616.16"; exon_number "12";
chr19	StringTie	exon	15179364	15179496	1000	-	.	gene_id "MSTRG.87616"; transcript_id "MSTRG.87616.16"; exon_number "13";
chr19	StringTie	exon	15180072	15180256	1000	-	.	gene_id "MSTRG.87616"; transcript_id "MSTRG.87616.16"; exon_number "14";
chr19	StringTie	exon	15180681	15180828	1000	-	.	gene_id "MSTRG.87616"; transcript_id "MSTRG.87616.16"; exon_number "15";
chr19	StringTie	exon	15180961	15181162	1000	-	.	gene_id "MSTRG.87616"; transcript_id "MSTRG.87616.16"; exon_number "16";
chr19	StringTie	exon	15181576	15181801	1000	-	.	gene_id "MSTRG.87616"; transcript_id "MSTRG.87616.16"; exon_number "17";
chr19	StringTie	exon	15184295	15184450	1000	-	.	gene_id "MSTRG.87616"; transcript_id "MSTRG.87616.16"; exon_number "18";
chr19	StringTie	exon	15184906	15185019	1000	-	.	gene_id "MSTRG.87616"; transcript_id "MSTRG.87616.16"; exon_number "19";
chr19	StringTie	exon	15185257	15185408	1000	-	.	gene_id "MSTRG.87616"; transcript_id "MSTRG.87616.16"; exon_number "20";
chr19	StringTie	exon	15185487	15185679	1000	-	.	gene_id "MSTRG.87616"; transcript_id "MSTRG.87616.16"; exon_number "21";
chr19	StringTie	exon	15186878	15186988	1000	-	.	gene_id "MSTRG.87616"; transcript_id "MSTRG.87616.16"; exon_number "22";
chr19	StringTie	exon	15187105	15187338	1000	-	.	gene_id "MSTRG.87616"; transcript_id "MSTRG.87616.16"; exon_number "23";
chr19	StringTie	exon	15187881	15187994	1000	-	.	gene_id "MSTRG.87616"; transcript_id "MSTRG.87616.16"; exon_number "24";
chr19	StringTie	exon	15188235	15188348	1000	-	.	gene_id "MSTRG.87616"; transcript_id "MSTRG.87616.16"; exon_number "25";
chr19	StringTie	exon	15188989	15189174	1000	-	.	gene_id "MSTRG.87616"; transcript_id "MSTRG.87616.16"; exon_number "26";
chr19	StringTie	exon	15189273	15189428	1000	-	.	gene_id "MSTRG.87616"; transcript_id "MSTRG.87616.16"; exon_number "27";
chr19	StringTie	exon	15191424	15191657	1000	-	.	gene_id "MSTRG.87616"; transcript_id "MSTRG.87616.16"; exon_number "28";
chr19	StringTie	exon	15191745	15191867	1000	-	.	gene_id "MSTRG.87616"; transcript_id "MSTRG.87616.16"; exon_number "29";
chr19	StringTie	exon	15191960	15192298	1000	-	.	gene_id "MSTRG.87616"; transcript_id "MSTRG.87616.16"; exon_number "30";
chr19	StringTie	exon	15192377	15192519	1000	-	.	gene_id "MSTRG.87616"; transcript_id "MSTRG.87616.16"; exon_number "31";
chr19	StringTie	exon	15197500	15197578	1000	-	.	gene_id "MSTRG.87616"; transcript_id "MSTRG.87616.16"; exon_number "32";
chr19	StringTie	exon	15201414	15201538	1000	-	.	gene_id "MSTRG.87616"; transcript_id "MSTRG.87616.16"; exon_number "33";
chr19	StringTie	exon	15205131	15205257	1000	-	.	gene_id "MSTRG.87616"; transcript_id "MSTRG.87616.16"; exon_number "34";
chr19	StringTie	transcript	15159076	15200849	1000	-	.	gene_id "MSTRG.87616"; transcript_id "MSTRG.87616.17";
chr19	StringTie	exon	15159076	15161714	1000	-	.	gene_id "MSTRG.87616"; transcript_id "MSTRG.87616.17"; exon_number "1";
chr19	StringTie	exon	15162465	15162562	1000	-	.	gene_id "MSTRG.87616"; transcript_id "MSTRG.87616.17"; exon_number "2";
chr19	StringTie	exon	15165368	15165515	1000	-	.	gene_id "MSTRG.87616"; transcript_id "MSTRG.87616.17"; exon_number "3";
chr19	StringTie	exon	15165787	15166091	1000	-	.	gene_id "MSTRG.87616"; transcript_id "MSTRG.87616.17"; exon_number "4";
chr19	StringTie	exon	15167249	15167411	1000	-	.	gene_id "MSTRG.87616"; transcript_id "MSTRG.87616.17"; exon_number "5";
chr19	StringTie	exon	15170086	15170170	1000	-	.	gene_id "MSTRG.87616"; transcript_id "MSTRG.87616.17"; exon_number "6";
chr19	StringTie	exon	15170331	15170553	1000	-	.	gene_id "MSTRG.87616"; transcript_id "MSTRG.87616.17"; exon_number "7";
chr19	StringTie	exon	15170671	15170825	1000	-	.	gene_id "MSTRG.87616"; transcript_id "MSTRG.87616.17"; exon_number "8";
chr19	StringTie	exon	15174068	15174400	1000	-	.	gene_id "MSTRG.87616"; transcript_id "MSTRG.87616.17"; exon_number "9";
chr19	StringTie	exon	15177525	15178090	1000	-	.	gene_id "MSTRG.87616"; transcript_id "MSTRG.87616.17"; exon_number "10";
chr19	StringTie	exon	15178823	15178941	1000	-	.	gene_id "MSTRG.87616"; transcript_id "MSTRG.87616.17"; exon_number "11";
chr19	StringTie	exon	15179025	15179282	1000	-	.	gene_id "MSTRG.87616"; transcript_id "MSTRG.87616.17"; exon_number "12";
chr19	StringTie	exon	15179364	15179496	1000	-	.	gene_id "MSTRG.87616"; transcript_id "MSTRG.87616.17"; exon_number "13";
chr19	StringTie	exon	15180072	15180256	1000	-	.	gene_id "MSTRG.87616"; transcript_id "MSTRG.87616.17"; exon_number "14";
chr19	StringTie	exon	15180681	15180828	1000	-	.	gene_id "MSTRG.87616"; transcript_id "MSTRG.87616.17"; exon_number "15";
chr19	StringTie	exon	15180961	15181162	1000	-	.	gene_id "MSTRG.87616"; transcript_id "MSTRG.87616.17"; exon_number "16";
chr19	StringTie	exon	15181576	15181801	1000	-	.	gene_id "MSTRG.87616"; transcript_id "MSTRG.87616.17"; exon_number "17";
chr19	StringTie	exon	15184295	15184450	1000	-	.	gene_id "MSTRG.87616"; transcript_id "MSTRG.87616.17"; exon_number "18";
chr19	StringTie	exon	15184906	15185019	1000	-	.	gene_id "MSTRG.87616"; transcript_id "MSTRG.87616.17"; exon_number "19";
chr19	StringTie	exon	15185257	15185408	1000	-	.	gene_id "MSTRG.87616"; transcript_id "MSTRG.87616.17"; exon_number "20";
chr19	StringTie	exon	15186878	15186988	1000	-	.	gene_id "MSTRG.87616"; transcript_id "MSTRG.87616.17"; exon_number "21";
chr19	StringTie	exon	15187105	15187338	1000	-	.	gene_id "MSTRG.87616"; transcript_id "MSTRG.87616.17"; exon_number "22";
chr19	StringTie	exon	15187881	15187994	1000	-	.	gene_id "MSTRG.87616"; transcript_id "MSTRG.87616.17"; exon_number "23";
chr19	StringTie	exon	15188235	15188348	1000	-	.	gene_id "MSTRG.87616"; transcript_id "MSTRG.87616.17"; exon_number "24";
chr19	StringTie	exon	15188989	15189174	1000	-	.	gene_id "MSTRG.87616"; transcript_id "MSTRG.87616.17"; exon_number "25";
chr19	StringTie	exon	15189273	15189428	1000	-	.	gene_id "MSTRG.87616"; transcript_id "MSTRG.87616.17"; exon_number "26";
chr19	StringTie	exon	15191424	15191657	1000	-	.	gene_id "MSTRG.87616"; transcript_id "MSTRG.87616.17"; exon_number "27";
chr19	StringTie	exon	15191745	15191867	1000	-	.	gene_id "MSTRG.87616"; transcript_id "MSTRG.87616.17"; exon_number "28";
chr19	StringTie	exon	15191960	15192298	1000	-	.	gene_id "MSTRG.87616"; transcript_id "MSTRG.87616.17"; exon_number "29";
chr19	StringTie	exon	15192377	15192519	1000	-	.	gene_id "MSTRG.87616"; transcript_id "MSTRG.87616.17"; exon_number "30";
chr19	StringTie	exon	15197500	15197578	1000	-	.	gene_id "MSTRG.87616"; transcript_id "MSTRG.87616.17"; exon_number "31";
chr19	StringTie	exon	15200788	15200849	1000	-	.	gene_id "MSTRG.87616"; transcript_id "MSTRG.87616.17"; exon_number "32";
chr19	StringTie	transcript	15159081	15225432	1000	-	.	gene_id "MSTRG.87616"; transcript_id "MSTRG.87616.18";
chr19	StringTie	exon	15159081	15161714	1000	-	.	gene_id "MSTRG.87616"; transcript_id "MSTRG.87616.18"; exon_number "1";
chr19	StringTie	exon	15162465	15162562	1000	-	.	gene_id "MSTRG.87616"; transcript_id "MSTRG.87616.18"; exon_number "2";
chr19	StringTie	exon	15165368	15165515	1000	-	.	gene_id "MSTRG.87616"; transcript_id "MSTRG.87616.18"; exon_number "3";
chr19	StringTie	exon	15165787	15166091	1000	-	.	gene_id "MSTRG.87616"; transcript_id "MSTRG.87616.18"; exon_number "4";
chr19	StringTie	exon	15167249	15167411	1000	-	.	gene_id "MSTRG.87616"; transcript_id "MSTRG.87616.18"; exon_number "5";
chr19	StringTie	exon	15170086	15170170	1000	-	.	gene_id "MSTRG.87616"; transcript_id "MSTRG.87616.18"; exon_number "6";
chr19	StringTie	exon	15170331	15170553	1000	-	.	gene_id "MSTRG.87616"; transcript_id "MSTRG.87616.18"; exon_number "7";
chr19	StringTie	exon	15170671	15170825	1000	-	.	gene_id "MSTRG.87616"; transcript_id "MSTRG.87616.18"; exon_number "8";
chr19	StringTie	exon	15174068	15174400	1000	-	.	gene_id "MSTRG.87616"; transcript_id "MSTRG.87616.18"; exon_number "9";
chr19	StringTie	exon	15177525	15178090	1000	-	.	gene_id "MSTRG.87616"; transcript_id "MSTRG.87616.18"; exon_number "10";
chr19	StringTie	exon	15178823	15178941	1000	-	.	gene_id "MSTRG.87616"; transcript_id "MSTRG.87616.18"; exon_number "11";
chr19	StringTie	exon	15179025	15179282	1000	-	.	gene_id "MSTRG.87616"; transcript_id "MSTRG.87616.18"; exon_number "12";
chr19	StringTie	exon	15179364	15179496	1000	-	.	gene_id "MSTRG.87616"; transcript_id "MSTRG.87616.18"; exon_number "13";
chr19	StringTie	exon	15180072	15180256	1000	-	.	gene_id "MSTRG.87616"; transcript_id "MSTRG.87616.18"; exon_number "14";
chr19	StringTie	exon	15180681	15180828	1000	-	.	gene_id "MSTRG.87616"; transcript_id "MSTRG.87616.18"; exon_number "15";
chr19	StringTie	exon	15180961	15181162	1000	-	.	gene_id "MSTRG.87616"; transcript_id "MSTRG.87616.18"; exon_number "16";
chr19	StringTie	exon	15181576	15181801	1000	-	.	gene_id "MSTRG.87616"; transcript_id "MSTRG.87616.18"; exon_number "17";
chr19	StringTie	exon	15184295	15184450	1000	-	.	gene_id "MSTRG.87616"; transcript_id "MSTRG.87616.18"; exon_number "18";
chr19	StringTie	exon	15184906	15185019	1000	-	.	gene_id "MSTRG.87616"; transcript_id "MSTRG.87616.18"; exon_number "19";
chr19	StringTie	exon	15185257	15185408	1000	-	.	gene_id "MSTRG.87616"; transcript_id "MSTRG.87616.18"; exon_number "20";
chr19	StringTie	exon	15185487	15185679	1000	-	.	gene_id "MSTRG.87616"; transcript_id "MSTRG.87616.18"; exon_number "21";
chr19	StringTie	exon	15186878	15186988	1000	-	.	gene_id "MSTRG.87616"; transcript_id "MSTRG.87616.18"; exon_number "22";
chr19	StringTie	exon	15187105	15187338	1000	-	.	gene_id "MSTRG.87616"; transcript_id "MSTRG.87616.18"; exon_number "23";
chr19	StringTie	exon	15187881	15187994	1000	-	.	gene_id "MSTRG.87616"; transcript_id "MSTRG.87616.18"; exon_number "24";
chr19	StringTie	exon	15188235	15188348	1000	-	.	gene_id "MSTRG.87616"; transcript_id "MSTRG.87616.18"; exon_number "25";
chr19	StringTie	exon	15188989	15189174	1000	-	.	gene_id "MSTRG.87616"; transcript_id "MSTRG.87616.18"; exon_number "26";
chr19	StringTie	exon	15189273	15189428	1000	-	.	gene_id "MSTRG.87616"; transcript_id "MSTRG.87616.18"; exon_number "27";
chr19	StringTie	exon	15191424	15191657	1000	-	.	gene_id "MSTRG.87616"; transcript_id "MSTRG.87616.18"; exon_number "28";
chr19	StringTie	exon	15191745	15191867	1000	-	.	gene_id "MSTRG.87616"; transcript_id "MSTRG.87616.18"; exon_number "29";
chr19	StringTie	exon	15191960	15192298	1000	-	.	gene_id "MSTRG.87616"; transcript_id "MSTRG.87616.18"; exon_number "30";
chr19	StringTie	exon	15192377	15192519	1000	-	.	gene_id "MSTRG.87616"; transcript_id "MSTRG.87616.18"; exon_number "31";
chr19	StringTie	exon	15197500	15197578	1000	-	.	gene_id "MSTRG.87616"; transcript_id "MSTRG.87616.18"; exon_number "32";
chr19	StringTie	exon	15201414	15201541	1000	-	.	gene_id "MSTRG.87616"; transcript_id "MSTRG.87616.18"; exon_number "33";
chr19	StringTie	exon	15223741	15225432	1000	-	.	gene_id "MSTRG.87616"; transcript_id "MSTRG.87616.18"; exon_number "34";
chr19	StringTie	transcript	15159089	15200834	1000	-	.	gene_id "MSTRG.87616"; transcript_id "MSTRG.87616.19";
chr19	StringTie	exon	15159089	15161714	1000	-	.	gene_id "MSTRG.87616"; transcript_id "MSTRG.87616.19"; exon_number "1";
chr19	StringTie	exon	15162465	15162562	1000	-	.	gene_id "MSTRG.87616"; transcript_id "MSTRG.87616.19"; exon_number "2";
chr19	StringTie	exon	15165368	15165515	1000	-	.	gene_id "MSTRG.87616"; transcript_id "MSTRG.87616.19"; exon_number "3";
chr19	StringTie	exon	15165787	15166091	1000	-	.	gene_id "MSTRG.87616"; transcript_id "MSTRG.87616.19"; exon_number "4";
chr19	StringTie	exon	15167249	15167411	1000	-	.	gene_id "MSTRG.87616"; transcript_id "MSTRG.87616.19"; exon_number "5";
chr19	StringTie	exon	15170086	15170170	1000	-	.	gene_id "MSTRG.87616"; transcript_id "MSTRG.87616.19"; exon_number "6";
chr19	StringTie	exon	15170331	15170553	1000	-	.	gene_id "MSTRG.87616"; transcript_id "MSTRG.87616.19"; exon_number "7";
chr19	StringTie	exon	15170671	15170825	1000	-	.	gene_id "MSTRG.87616"; transcript_id "MSTRG.87616.19"; exon_number "8";
chr19	StringTie	exon	15174068	15174400	1000	-	.	gene_id "MSTRG.87616"; transcript_id "MSTRG.87616.19"; exon_number "9";
chr19	StringTie	exon	15178823	15178941	1000	-	.	gene_id "MSTRG.87616"; transcript_id "MSTRG.87616.19"; exon_number "10";
chr19	StringTie	exon	15179025	15179282	1000	-	.	gene_id "MSTRG.87616"; transcript_id "MSTRG.87616.19"; exon_number "11";
chr19	StringTie	exon	15179364	15179496	1000	-	.	gene_id "MSTRG.87616"; transcript_id "MSTRG.87616.19"; exon_number "12";
chr19	StringTie	exon	15180072	15180256	1000	-	.	gene_id "MSTRG.87616"; transcript_id "MSTRG.87616.19"; exon_number "13";
chr19	StringTie	exon	15180681	15180828	1000	-	.	gene_id "MSTRG.87616"; transcript_id "MSTRG.87616.19"; exon_number "14";
chr19	StringTie	exon	15180961	15181162	1000	-	.	gene_id "MSTRG.87616"; transcript_id "MSTRG.87616.19"; exon_number "15";
chr19	StringTie	exon	15181576	15181801	1000	-	.	gene_id "MSTRG.87616"; transcript_id "MSTRG.87616.19"; exon_number "16";
chr19	StringTie	exon	15184295	15184450	1000	-	.	gene_id "MSTRG.87616"; transcript_id "MSTRG.87616.19"; exon_number "17";
chr19	StringTie	exon	15184906	15185019	1000	-	.	gene_id "MSTRG.87616"; transcript_id "MSTRG.87616.19"; exon_number "18";
chr19	StringTie	exon	15185257	15185408	1000	-	.	gene_id "MSTRG.87616"; transcript_id "MSTRG.87616.19"; exon_number "19";
chr19	StringTie	exon	15185487	15185679	1000	-	.	gene_id "MSTRG.87616"; transcript_id "MSTRG.87616.19"; exon_number "20";
chr19	StringTie	exon	15186878	15186988	1000	-	.	gene_id "MSTRG.87616"; transcript_id "MSTRG.87616.19"; exon_number "21";
chr19	StringTie	exon	15187105	15187338	1000	-	.	gene_id "MSTRG.87616"; transcript_id "MSTRG.87616.19"; exon_number "22";
chr19	StringTie	exon	15187881	15187994	1000	-	.	gene_id "MSTRG.87616"; transcript_id "MSTRG.87616.19"; exon_number "23";
chr19	StringTie	exon	15188235	15188348	1000	-	.	gene_id "MSTRG.87616"; transcript_id "MSTRG.87616.19"; exon_number "24";
chr19	StringTie	exon	15188989	15189174	1000	-	.	gene_id "MSTRG.87616"; transcript_id "MSTRG.87616.19"; exon_number "25";
chr19	StringTie	exon	15189273	15189428	1000	-	.	gene_id "MSTRG.87616"; transcript_id "MSTRG.87616.19"; exon_number "26";
chr19	StringTie	exon	15191424	15191657	1000	-	.	gene_id "MSTRG.87616"; transcript_id "MSTRG.87616.19"; exon_number "27";
chr19	StringTie	exon	15191745	15191867	1000	-	.	gene_id "MSTRG.87616"; transcript_id "MSTRG.87616.19"; exon_number "28";
chr19	StringTie	exon	15191960	15192298	1000	-	.	gene_id "MSTRG.87616"; transcript_id "MSTRG.87616.19"; exon_number "29";
chr19	StringTie	exon	15192377	15192519	1000	-	.	gene_id "MSTRG.87616"; transcript_id "MSTRG.87616.19"; exon_number "30";
chr19	StringTie	exon	15197500	15197578	1000	-	.	gene_id "MSTRG.87616"; transcript_id "MSTRG.87616.19"; exon_number "31";
chr19	StringTie	exon	15200788	15200834	1000	-	.	gene_id "MSTRG.87616"; transcript_id "MSTRG.87616.19"; exon_number "32";
chr19	StringTie	transcript	15153813	15201859	1000	-	.	gene_id "MSTRG.87616"; transcript_id "MSTRG.87616.2";
chr19	StringTie	exon	15153813	15156856	1000	-	.	gene_id "MSTRG.87616"; transcript_id "MSTRG.87616.2"; exon_number "1";
chr19	StringTie	exon	15157856	15161714	1000	-	.	gene_id "MSTRG.87616"; transcript_id "MSTRG.87616.2"; exon_number "2";
chr19	StringTie	exon	15162465	15162562	1000	-	.	gene_id "MSTRG.87616"; transcript_id "MSTRG.87616.2"; exon_number "3";
chr19	StringTie	exon	15165368	15165515	1000	-	.	gene_id "MSTRG.87616"; transcript_id "MSTRG.87616.2"; exon_number "4";
chr19	StringTie	exon	15165787	15166091	1000	-	.	gene_id "MSTRG.87616"; transcript_id "MSTRG.87616.2"; exon_number "5";
chr19	StringTie	exon	15167249	15167411	1000	-	.	gene_id "MSTRG.87616"; transcript_id "MSTRG.87616.2"; exon_number "6";
chr19	StringTie	exon	15170086	15170170	1000	-	.	gene_id "MSTRG.87616"; transcript_id "MSTRG.87616.2"; exon_number "7";
chr19	StringTie	exon	15170331	15170553	1000	-	.	gene_id "MSTRG.87616"; transcript_id "MSTRG.87616.2"; exon_number "8";
chr19	StringTie	exon	15170671	15170825	1000	-	.	gene_id "MSTRG.87616"; transcript_id "MSTRG.87616.2"; exon_number "9";
chr19	StringTie	exon	15174068	15174400	1000	-	.	gene_id "MSTRG.87616"; transcript_id "MSTRG.87616.2"; exon_number "10";
chr19	StringTie	exon	15177525	15178090	1000	-	.	gene_id "MSTRG.87616"; transcript_id "MSTRG.87616.2"; exon_number "11";
chr19	StringTie	exon	15178823	15178941	1000	-	.	gene_id "MSTRG.87616"; transcript_id "MSTRG.87616.2"; exon_number "12";
chr19	StringTie	exon	15179025	15179282	1000	-	.	gene_id "MSTRG.87616"; transcript_id "MSTRG.87616.2"; exon_number "13";
chr19	StringTie	exon	15179364	15179496	1000	-	.	gene_id "MSTRG.87616"; transcript_id "MSTRG.87616.2"; exon_number "14";
chr19	StringTie	exon	15180072	15180256	1000	-	.	gene_id "MSTRG.87616"; transcript_id "MSTRG.87616.2"; exon_number "15";
chr19	StringTie	exon	15180681	15180828	1000	-	.	gene_id "MSTRG.87616"; transcript_id "MSTRG.87616.2"; exon_number "16";
chr19	StringTie	exon	15180961	15181162	1000	-	.	gene_id "MSTRG.87616"; transcript_id "MSTRG.87616.2"; exon_number "17";
chr19	StringTie	exon	15181576	15181801	1000	-	.	gene_id "MSTRG.87616"; transcript_id "MSTRG.87616.2"; exon_number "18";
chr19	StringTie	exon	15184295	15184450	1000	-	.	gene_id "MSTRG.87616"; transcript_id "MSTRG.87616.2"; exon_number "19";
chr19	StringTie	exon	15184906	15185019	1000	-	.	gene_id "MSTRG.87616"; transcript_id "MSTRG.87616.2"; exon_number "20";
chr19	StringTie	exon	15185257	15185408	1000	-	.	gene_id "MSTRG.87616"; transcript_id "MSTRG.87616.2"; exon_number "21";
chr19	StringTie	exon	15185487	15185679	1000	-	.	gene_id "MSTRG.87616"; transcript_id "MSTRG.87616.2"; exon_number "22";
chr19	StringTie	exon	15186878	15186988	1000	-	.	gene_id "MSTRG.87616"; transcript_id "MSTRG.87616.2"; exon_number "23";
chr19	StringTie	exon	15187105	15187338	1000	-	.	gene_id "MSTRG.87616"; transcript_id "MSTRG.87616.2"; exon_number "24";
chr19	StringTie	exon	15187881	15187994	1000	-	.	gene_id "MSTRG.87616"; transcript_id "MSTRG.87616.2"; exon_number "25";
chr19	StringTie	exon	15188235	15188348	1000	-	.	gene_id "MSTRG.87616"; transcript_id "MSTRG.87616.2"; exon_number "26";
chr19	StringTie	exon	15188989	15189174	1000	-	.	gene_id "MSTRG.87616"; transcript_id "MSTRG.87616.2"; exon_number "27";
chr19	StringTie	exon	15189273	15189428	1000	-	.	gene_id "MSTRG.87616"; transcript_id "MSTRG.87616.2"; exon_number "28";
chr19	StringTie	exon	15191424	15191657	1000	-	.	gene_id "MSTRG.87616"; transcript_id "MSTRG.87616.2"; exon_number "29";
chr19	StringTie	exon	15191745	15191867	1000	-	.	gene_id "MSTRG.87616"; transcript_id "MSTRG.87616.2"; exon_number "30";
chr19	StringTie	exon	15191960	15192298	1000	-	.	gene_id "MSTRG.87616"; transcript_id "MSTRG.87616.2"; exon_number "31";
chr19	StringTie	exon	15192377	15192519	1000	-	.	gene_id "MSTRG.87616"; transcript_id "MSTRG.87616.2"; exon_number "32";
chr19	StringTie	exon	15197500	15197578	1000	-	.	gene_id "MSTRG.87616"; transcript_id "MSTRG.87616.2"; exon_number "33";
chr19	StringTie	exon	15201414	15201541	1000	-	.	gene_id "MSTRG.87616"; transcript_id "MSTRG.87616.2"; exon_number "34";
chr19	StringTie	exon	15201743	15201859	1000	-	.	gene_id "MSTRG.87616"; transcript_id "MSTRG.87616.2"; exon_number "35";
chr19	StringTie	transcript	15159105	15200981	1000	-	.	gene_id "MSTRG.87616"; transcript_id "MSTRG.87616.20";
chr19	StringTie	exon	15159105	15161714	1000	-	.	gene_id "MSTRG.87616"; transcript_id "MSTRG.87616.20"; exon_number "1";
chr19	StringTie	exon	15162465	15162562	1000	-	.	gene_id "MSTRG.87616"; transcript_id "MSTRG.87616.20"; exon_number "2";
chr19	StringTie	exon	15165368	15165515	1000	-	.	gene_id "MSTRG.87616"; transcript_id "MSTRG.87616.20"; exon_number "3";
chr19	StringTie	exon	15165787	15166091	1000	-	.	gene_id "MSTRG.87616"; transcript_id "MSTRG.87616.20"; exon_number "4";
chr19	StringTie	exon	15167249	15167411	1000	-	.	gene_id "MSTRG.87616"; transcript_id "MSTRG.87616.20"; exon_number "5";
chr19	StringTie	exon	15170086	15170170	1000	-	.	gene_id "MSTRG.87616"; transcript_id "MSTRG.87616.20"; exon_number "6";
chr19	StringTie	exon	15170331	15170553	1000	-	.	gene_id "MSTRG.87616"; transcript_id "MSTRG.87616.20"; exon_number "7";
chr19	StringTie	exon	15170671	15170825	1000	-	.	gene_id "MSTRG.87616"; transcript_id "MSTRG.87616.20"; exon_number "8";
chr19	StringTie	exon	15174068	15174400	1000	-	.	gene_id "MSTRG.87616"; transcript_id "MSTRG.87616.20"; exon_number "9";
chr19	StringTie	exon	15177525	15178090	1000	-	.	gene_id "MSTRG.87616"; transcript_id "MSTRG.87616.20"; exon_number "10";
chr19	StringTie	exon	15178823	15178941	1000	-	.	gene_id "MSTRG.87616"; transcript_id "MSTRG.87616.20"; exon_number "11";
chr19	StringTie	exon	15179025	15179282	1000	-	.	gene_id "MSTRG.87616"; transcript_id "MSTRG.87616.20"; exon_number "12";
chr19	StringTie	exon	15179364	15179496	1000	-	.	gene_id "MSTRG.87616"; transcript_id "MSTRG.87616.20"; exon_number "13";
chr19	StringTie	exon	15180072	15180256	1000	-	.	gene_id "MSTRG.87616"; transcript_id "MSTRG.87616.20"; exon_number "14";
chr19	StringTie	exon	15180681	15180828	1000	-	.	gene_id "MSTRG.87616"; transcript_id "MSTRG.87616.20"; exon_number "15";
chr19	StringTie	exon	15180961	15181162	1000	-	.	gene_id "MSTRG.87616"; transcript_id "MSTRG.87616.20"; exon_number "16";
chr19	StringTie	exon	15181576	15181801	1000	-	.	gene_id "MSTRG.87616"; transcript_id "MSTRG.87616.20"; exon_number "17";
chr19	StringTie	exon	15184295	15184450	1000	-	.	gene_id "MSTRG.87616"; transcript_id "MSTRG.87616.20"; exon_number "18";
chr19	StringTie	exon	15184906	15185019	1000	-	.	gene_id "MSTRG.87616"; transcript_id "MSTRG.87616.20"; exon_number "19";
chr19	StringTie	exon	15185257	15187338	1000	-	.	gene_id "MSTRG.87616"; transcript_id "MSTRG.87616.20"; exon_number "20";
chr19	StringTie	exon	15187881	15187994	1000	-	.	gene_id "MSTRG.87616"; transcript_id "MSTRG.87616.20"; exon_number "21";
chr19	StringTie	exon	15188235	15188348	1000	-	.	gene_id "MSTRG.87616"; transcript_id "MSTRG.87616.20"; exon_number "22";
chr19	StringTie	exon	15188989	15189174	1000	-	.	gene_id "MSTRG.87616"; transcript_id "MSTRG.87616.20"; exon_number "23";
chr19	StringTie	exon	15189273	15189428	1000	-	.	gene_id "MSTRG.87616"; transcript_id "MSTRG.87616.20"; exon_number "24";
chr19	StringTie	exon	15191424	15191657	1000	-	.	gene_id "MSTRG.87616"; transcript_id "MSTRG.87616.20"; exon_number "25";
chr19	StringTie	exon	15191745	15191867	1000	-	.	gene_id "MSTRG.87616"; transcript_id "MSTRG.87616.20"; exon_number "26";
chr19	StringTie	exon	15191960	15192298	1000	-	.	gene_id "MSTRG.87616"; transcript_id "MSTRG.87616.20"; exon_number "27";
chr19	StringTie	exon	15192377	15194078	1000	-	.	gene_id "MSTRG.87616"; transcript_id "MSTRG.87616.20"; exon_number "28";
chr19	StringTie	exon	15197500	15197578	1000	-	.	gene_id "MSTRG.87616"; transcript_id "MSTRG.87616.20"; exon_number "29";
chr19	StringTie	exon	15200788	15200981	1000	-	.	gene_id "MSTRG.87616"; transcript_id "MSTRG.87616.20"; exon_number "30";
chr19	StringTie	transcript	15159128	15224231	1000	-	.	gene_id "MSTRG.87616"; transcript_id "MSTRG.87616.21";
chr19	StringTie	exon	15159128	15161714	1000	-	.	gene_id "MSTRG.87616"; transcript_id "MSTRG.87616.21"; exon_number "1";
chr19	StringTie	exon	15162465	15162562	1000	-	.	gene_id "MSTRG.87616"; transcript_id "MSTRG.87616.21"; exon_number "2";
chr19	StringTie	exon	15165368	15165515	1000	-	.	gene_id "MSTRG.87616"; transcript_id "MSTRG.87616.21"; exon_number "3";
chr19	StringTie	exon	15165787	15166091	1000	-	.	gene_id "MSTRG.87616"; transcript_id "MSTRG.87616.21"; exon_number "4";
chr19	StringTie	exon	15167249	15167411	1000	-	.	gene_id "MSTRG.87616"; transcript_id "MSTRG.87616.21"; exon_number "5";
chr19	StringTie	exon	15170086	15170170	1000	-	.	gene_id "MSTRG.87616"; transcript_id "MSTRG.87616.21"; exon_number "6";
chr19	StringTie	exon	15170331	15170553	1000	-	.	gene_id "MSTRG.87616"; transcript_id "MSTRG.87616.21"; exon_number "7";
chr19	StringTie	exon	15170671	15170825	1000	-	.	gene_id "MSTRG.87616"; transcript_id "MSTRG.87616.21"; exon_number "8";
chr19	StringTie	exon	15174068	15174400	1000	-	.	gene_id "MSTRG.87616"; transcript_id "MSTRG.87616.21"; exon_number "9";
chr19	StringTie	exon	15177525	15178090	1000	-	.	gene_id "MSTRG.87616"; transcript_id "MSTRG.87616.21"; exon_number "10";
chr19	StringTie	exon	15178823	15178941	1000	-	.	gene_id "MSTRG.87616"; transcript_id "MSTRG.87616.21"; exon_number "11";
chr19	StringTie	exon	15179025	15179282	1000	-	.	gene_id "MSTRG.87616"; transcript_id "MSTRG.87616.21"; exon_number "12";
chr19	StringTie	exon	15179364	15179496	1000	-	.	gene_id "MSTRG.87616"; transcript_id "MSTRG.87616.21"; exon_number "13";
chr19	StringTie	exon	15180072	15180256	1000	-	.	gene_id "MSTRG.87616"; transcript_id "MSTRG.87616.21"; exon_number "14";
chr19	StringTie	exon	15180681	15180828	1000	-	.	gene_id "MSTRG.87616"; transcript_id "MSTRG.87616.21"; exon_number "15";
chr19	StringTie	exon	15180961	15181162	1000	-	.	gene_id "MSTRG.87616"; transcript_id "MSTRG.87616.21"; exon_number "16";
chr19	StringTie	exon	15181576	15181801	1000	-	.	gene_id "MSTRG.87616"; transcript_id "MSTRG.87616.21"; exon_number "17";
chr19	StringTie	exon	15184295	15184450	1000	-	.	gene_id "MSTRG.87616"; transcript_id "MSTRG.87616.21"; exon_number "18";
chr19	StringTie	exon	15184906	15185019	1000	-	.	gene_id "MSTRG.87616"; transcript_id "MSTRG.87616.21"; exon_number "19";
chr19	StringTie	exon	15185257	15185408	1000	-	.	gene_id "MSTRG.87616"; transcript_id "MSTRG.87616.21"; exon_number "20";
chr19	StringTie	exon	15185487	15185679	1000	-	.	gene_id "MSTRG.87616"; transcript_id "MSTRG.87616.21"; exon_number "21";
chr19	StringTie	exon	15186878	15186988	1000	-	.	gene_id "MSTRG.87616"; transcript_id "MSTRG.87616.21"; exon_number "22";
chr19	StringTie	exon	15187105	15187338	1000	-	.	gene_id "MSTRG.87616"; transcript_id "MSTRG.87616.21"; exon_number "23";
chr19	StringTie	exon	15187881	15187994	1000	-	.	gene_id "MSTRG.87616"; transcript_id "MSTRG.87616.21"; exon_number "24";
chr19	StringTie	exon	15188235	15188348	1000	-	.	gene_id "MSTRG.87616"; transcript_id "MSTRG.87616.21"; exon_number "25";
chr19	StringTie	exon	15188989	15189174	1000	-	.	gene_id "MSTRG.87616"; transcript_id "MSTRG.87616.21"; exon_number "26";
chr19	StringTie	exon	15189273	15189428	1000	-	.	gene_id "MSTRG.87616"; transcript_id "MSTRG.87616.21"; exon_number "27";
chr19	StringTie	exon	15191424	15191657	1000	-	.	gene_id "MSTRG.87616"; transcript_id "MSTRG.87616.21"; exon_number "28";
chr19	StringTie	exon	15191745	15191867	1000	-	.	gene_id "MSTRG.87616"; transcript_id "MSTRG.87616.21"; exon_number "29";
chr19	StringTie	exon	15191960	15192298	1000	-	.	gene_id "MSTRG.87616"; transcript_id "MSTRG.87616.21"; exon_number "30";
chr19	StringTie	exon	15192377	15192519	1000	-	.	gene_id "MSTRG.87616"; transcript_id "MSTRG.87616.21"; exon_number "31";
chr19	StringTie	exon	15197500	15197578	1000	-	.	gene_id "MSTRG.87616"; transcript_id "MSTRG.87616.21"; exon_number "32";
chr19	StringTie	exon	15223741	15224231	1000	-	.	gene_id "MSTRG.87616"; transcript_id "MSTRG.87616.21"; exon_number "33";
chr19	StringTie	transcript	15159135	15200858	1000	-	.	gene_id "MSTRG.87616"; transcript_id "MSTRG.87616.22";
chr19	StringTie	exon	15159135	15161714	1000	-	.	gene_id "MSTRG.87616"; transcript_id "MSTRG.87616.22"; exon_number "1";
chr19	StringTie	exon	15162465	15162562	1000	-	.	gene_id "MSTRG.87616"; transcript_id "MSTRG.87616.22"; exon_number "2";
chr19	StringTie	exon	15165368	15165515	1000	-	.	gene_id "MSTRG.87616"; transcript_id "MSTRG.87616.22"; exon_number "3";
chr19	StringTie	exon	15165787	15166091	1000	-	.	gene_id "MSTRG.87616"; transcript_id "MSTRG.87616.22"; exon_number "4";
chr19	StringTie	exon	15167249	15167411	1000	-	.	gene_id "MSTRG.87616"; transcript_id "MSTRG.87616.22"; exon_number "5";
chr19	StringTie	exon	15170086	15170170	1000	-	.	gene_id "MSTRG.87616"; transcript_id "MSTRG.87616.22"; exon_number "6";
chr19	StringTie	exon	15170331	15170553	1000	-	.	gene_id "MSTRG.87616"; transcript_id "MSTRG.87616.22"; exon_number "7";
chr19	StringTie	exon	15170671	15170825	1000	-	.	gene_id "MSTRG.87616"; transcript_id "MSTRG.87616.22"; exon_number "8";
chr19	StringTie	exon	15174068	15174400	1000	-	.	gene_id "MSTRG.87616"; transcript_id "MSTRG.87616.22"; exon_number "9";
chr19	StringTie	exon	15177525	15178090	1000	-	.	gene_id "MSTRG.87616"; transcript_id "MSTRG.87616.22"; exon_number "10";
chr19	StringTie	exon	15178823	15178941	1000	-	.	gene_id "MSTRG.87616"; transcript_id "MSTRG.87616.22"; exon_number "11";
chr19	StringTie	exon	15179025	15179282	1000	-	.	gene_id "MSTRG.87616"; transcript_id "MSTRG.87616.22"; exon_number "12";
chr19	StringTie	exon	15179364	15179496	1000	-	.	gene_id "MSTRG.87616"; transcript_id "MSTRG.87616.22"; exon_number "13";
chr19	StringTie	exon	15180072	15180256	1000	-	.	gene_id "MSTRG.87616"; transcript_id "MSTRG.87616.22"; exon_number "14";
chr19	StringTie	exon	15180681	15180828	1000	-	.	gene_id "MSTRG.87616"; transcript_id "MSTRG.87616.22"; exon_number "15";
chr19	StringTie	exon	15180961	15181162	1000	-	.	gene_id "MSTRG.87616"; transcript_id "MSTRG.87616.22"; exon_number "16";
chr19	StringTie	exon	15181576	15181801	1000	-	.	gene_id "MSTRG.87616"; transcript_id "MSTRG.87616.22"; exon_number "17";
chr19	StringTie	exon	15184906	15185019	1000	-	.	gene_id "MSTRG.87616"; transcript_id "MSTRG.87616.22"; exon_number "18";
chr19	StringTie	exon	15185257	15185408	1000	-	.	gene_id "MSTRG.87616"; transcript_id "MSTRG.87616.22"; exon_number "19";
chr19	StringTie	exon	15185487	15185679	1000	-	.	gene_id "MSTRG.87616"; transcript_id "MSTRG.87616.22"; exon_number "20";
chr19	StringTie	exon	15186654	15186788	1000	-	.	gene_id "MSTRG.87616"; transcript_id "MSTRG.87616.22"; exon_number "21";
chr19	StringTie	exon	15186878	15186988	1000	-	.	gene_id "MSTRG.87616"; transcript_id "MSTRG.87616.22"; exon_number "22";
chr19	StringTie	exon	15187105	15187338	1000	-	.	gene_id "MSTRG.87616"; transcript_id "MSTRG.87616.22"; exon_number "23";
chr19	StringTie	exon	15187881	15187994	1000	-	.	gene_id "MSTRG.87616"; transcript_id "MSTRG.87616.22"; exon_number "24";
chr19	StringTie	exon	15188235	15188348	1000	-	.	gene_id "MSTRG.87616"; transcript_id "MSTRG.87616.22"; exon_number "25";
chr19	StringTie	exon	15188989	15189174	1000	-	.	gene_id "MSTRG.87616"; transcript_id "MSTRG.87616.22"; exon_number "26";
chr19	StringTie	exon	15189273	15189428	1000	-	.	gene_id "MSTRG.87616"; transcript_id "MSTRG.87616.22"; exon_number "27";
chr19	StringTie	exon	15191424	15191657	1000	-	.	gene_id "MSTRG.87616"; transcript_id "MSTRG.87616.22"; exon_number "28";
chr19	StringTie	exon	15191745	15191867	1000	-	.	gene_id "MSTRG.87616"; transcript_id "MSTRG.87616.22"; exon_number "29";
chr19	StringTie	exon	15191960	15192298	1000	-	.	gene_id "MSTRG.87616"; transcript_id "MSTRG.87616.22"; exon_number "30";
chr19	StringTie	exon	15192377	15192519	1000	-	.	gene_id "MSTRG.87616"; transcript_id "MSTRG.87616.22"; exon_number "31";
chr19	StringTie	exon	15197500	15197578	1000	-	.	gene_id "MSTRG.87616"; transcript_id "MSTRG.87616.22"; exon_number "32";
chr19	StringTie	exon	15200788	15200858	1000	-	.	gene_id "MSTRG.87616"; transcript_id "MSTRG.87616.22"; exon_number "33";
chr19	StringTie	transcript	15159280	15192522	1000	-	.	gene_id "MSTRG.87616"; transcript_id "MSTRG.87616.23";
chr19	StringTie	exon	15159280	15161714	1000	-	.	gene_id "MSTRG.87616"; transcript_id "MSTRG.87616.23"; exon_number "1";
chr19	StringTie	exon	15162465	15162562	1000	-	.	gene_id "MSTRG.87616"; transcript_id "MSTRG.87616.23"; exon_number "2";
chr19	StringTie	exon	15165368	15165515	1000	-	.	gene_id "MSTRG.87616"; transcript_id "MSTRG.87616.23"; exon_number "3";
chr19	StringTie	exon	15165787	15166091	1000	-	.	gene_id "MSTRG.87616"; transcript_id "MSTRG.87616.23"; exon_number "4";
chr19	StringTie	exon	15167249	15167411	1000	-	.	gene_id "MSTRG.87616"; transcript_id "MSTRG.87616.23"; exon_number "5";
chr19	StringTie	exon	15170086	15170170	1000	-	.	gene_id "MSTRG.87616"; transcript_id "MSTRG.87616.23"; exon_number "6";
chr19	StringTie	exon	15170331	15170553	1000	-	.	gene_id "MSTRG.87616"; transcript_id "MSTRG.87616.23"; exon_number "7";
chr19	StringTie	exon	15170671	15170825	1000	-	.	gene_id "MSTRG.87616"; transcript_id "MSTRG.87616.23"; exon_number "8";
chr19	StringTie	exon	15174068	15174400	1000	-	.	gene_id "MSTRG.87616"; transcript_id "MSTRG.87616.23"; exon_number "9";
chr19	StringTie	exon	15177525	15178090	1000	-	.	gene_id "MSTRG.87616"; transcript_id "MSTRG.87616.23"; exon_number "10";
chr19	StringTie	exon	15178823	15178941	1000	-	.	gene_id "MSTRG.87616"; transcript_id "MSTRG.87616.23"; exon_number "11";
chr19	StringTie	exon	15179025	15179282	1000	-	.	gene_id "MSTRG.87616"; transcript_id "MSTRG.87616.23"; exon_number "12";
chr19	StringTie	exon	15179364	15179496	1000	-	.	gene_id "MSTRG.87616"; transcript_id "MSTRG.87616.23"; exon_number "13";
chr19	StringTie	exon	15180072	15180256	1000	-	.	gene_id "MSTRG.87616"; transcript_id "MSTRG.87616.23"; exon_number "14";
chr19	StringTie	exon	15180681	15180828	1000	-	.	gene_id "MSTRG.87616"; transcript_id "MSTRG.87616.23"; exon_number "15";
chr19	StringTie	exon	15180961	15181162	1000	-	.	gene_id "MSTRG.87616"; transcript_id "MSTRG.87616.23"; exon_number "16";
chr19	StringTie	exon	15181576	15181801	1000	-	.	gene_id "MSTRG.87616"; transcript_id "MSTRG.87616.23"; exon_number "17";
chr19	StringTie	exon	15184295	15184450	1000	-	.	gene_id "MSTRG.87616"; transcript_id "MSTRG.87616.23"; exon_number "18";
chr19	StringTie	exon	15184906	15185019	1000	-	.	gene_id "MSTRG.87616"; transcript_id "MSTRG.87616.23"; exon_number "19";
chr19	StringTie	exon	15185257	15185408	1000	-	.	gene_id "MSTRG.87616"; transcript_id "MSTRG.87616.23"; exon_number "20";
chr19	StringTie	exon	15185487	15185679	1000	-	.	gene_id "MSTRG.87616"; transcript_id "MSTRG.87616.23"; exon_number "21";
chr19	StringTie	exon	15186878	15186988	1000	-	.	gene_id "MSTRG.87616"; transcript_id "MSTRG.87616.23"; exon_number "22";
chr19	StringTie	exon	15187105	15187338	1000	-	.	gene_id "MSTRG.87616"; transcript_id "MSTRG.87616.23"; exon_number "23";
chr19	StringTie	exon	15187881	15187994	1000	-	.	gene_id "MSTRG.87616"; transcript_id "MSTRG.87616.23"; exon_number "24";
chr19	StringTie	exon	15188235	15188348	1000	-	.	gene_id "MSTRG.87616"; transcript_id "MSTRG.87616.23"; exon_number "25";
chr19	StringTie	exon	15188989	15189174	1000	-	.	gene_id "MSTRG.87616"; transcript_id "MSTRG.87616.23"; exon_number "26";
chr19	StringTie	exon	15189273	15189428	1000	-	.	gene_id "MSTRG.87616"; transcript_id "MSTRG.87616.23"; exon_number "27";
chr19	StringTie	exon	15191424	15191657	1000	-	.	gene_id "MSTRG.87616"; transcript_id "MSTRG.87616.23"; exon_number "28";
chr19	StringTie	exon	15191745	15191867	1000	-	.	gene_id "MSTRG.87616"; transcript_id "MSTRG.87616.23"; exon_number "29";
chr19	StringTie	exon	15191960	15192277	1000	-	.	gene_id "MSTRG.87616"; transcript_id "MSTRG.87616.23"; exon_number "30";
chr19	StringTie	exon	15192377	15192522	1000	-	.	gene_id "MSTRG.87616"; transcript_id "MSTRG.87616.23"; exon_number "31";
chr19	StringTie	transcript	15159290	15200876	1000	-	.	gene_id "MSTRG.87616"; transcript_id "MSTRG.87616.24";
chr19	StringTie	exon	15159290	15161714	1000	-	.	gene_id "MSTRG.87616"; transcript_id "MSTRG.87616.24"; exon_number "1";
chr19	StringTie	exon	15162465	15162562	1000	-	.	gene_id "MSTRG.87616"; transcript_id "MSTRG.87616.24"; exon_number "2";
chr19	StringTie	exon	15165368	15165515	1000	-	.	gene_id "MSTRG.87616"; transcript_id "MSTRG.87616.24"; exon_number "3";
chr19	StringTie	exon	15165787	15166091	1000	-	.	gene_id "MSTRG.87616"; transcript_id "MSTRG.87616.24"; exon_number "4";
chr19	StringTie	exon	15167249	15167411	1000	-	.	gene_id "MSTRG.87616"; transcript_id "MSTRG.87616.24"; exon_number "5";
chr19	StringTie	exon	15170086	15170170	1000	-	.	gene_id "MSTRG.87616"; transcript_id "MSTRG.87616.24"; exon_number "6";
chr19	StringTie	exon	15170331	15170553	1000	-	.	gene_id "MSTRG.87616"; transcript_id "MSTRG.87616.24"; exon_number "7";
chr19	StringTie	exon	15170671	15170825	1000	-	.	gene_id "MSTRG.87616"; transcript_id "MSTRG.87616.24"; exon_number "8";
chr19	StringTie	exon	15174068	15174400	1000	-	.	gene_id "MSTRG.87616"; transcript_id "MSTRG.87616.24"; exon_number "9";
chr19	StringTie	exon	15177525	15178090	1000	-	.	gene_id "MSTRG.87616"; transcript_id "MSTRG.87616.24"; exon_number "10";
chr19	StringTie	exon	15178823	15178941	1000	-	.	gene_id "MSTRG.87616"; transcript_id "MSTRG.87616.24"; exon_number "11";
chr19	StringTie	exon	15179025	15179282	1000	-	.	gene_id "MSTRG.87616"; transcript_id "MSTRG.87616.24"; exon_number "12";
chr19	StringTie	exon	15179364	15179496	1000	-	.	gene_id "MSTRG.87616"; transcript_id "MSTRG.87616.24"; exon_number "13";
chr19	StringTie	exon	15180072	15180256	1000	-	.	gene_id "MSTRG.87616"; transcript_id "MSTRG.87616.24"; exon_number "14";
chr19	StringTie	exon	15180681	15180828	1000	-	.	gene_id "MSTRG.87616"; transcript_id "MSTRG.87616.24"; exon_number "15";
chr19	StringTie	exon	15180961	15181162	1000	-	.	gene_id "MSTRG.87616"; transcript_id "MSTRG.87616.24"; exon_number "16";
chr19	StringTie	exon	15181576	15181801	1000	-	.	gene_id "MSTRG.87616"; transcript_id "MSTRG.87616.24"; exon_number "17";
chr19	StringTie	exon	15184295	15184450	1000	-	.	gene_id "MSTRG.87616"; transcript_id "MSTRG.87616.24"; exon_number "18";
chr19	StringTie	exon	15184906	15185019	1000	-	.	gene_id "MSTRG.87616"; transcript_id "MSTRG.87616.24"; exon_number "19";
chr19	StringTie	exon	15185257	15185408	1000	-	.	gene_id "MSTRG.87616"; transcript_id "MSTRG.87616.24"; exon_number "20";
chr19	StringTie	exon	15185487	15185679	1000	-	.	gene_id "MSTRG.87616"; transcript_id "MSTRG.87616.24"; exon_number "21";
chr19	StringTie	exon	15186654	15186788	1000	-	.	gene_id "MSTRG.87616"; transcript_id "MSTRG.87616.24"; exon_number "22";
chr19	StringTie	exon	15186878	15186988	1000	-	.	gene_id "MSTRG.87616"; transcript_id "MSTRG.87616.24"; exon_number "23";
chr19	StringTie	exon	15187105	15187338	1000	-	.	gene_id "MSTRG.87616"; transcript_id "MSTRG.87616.24"; exon_number "24";
chr19	StringTie	exon	15187881	15187994	1000	-	.	gene_id "MSTRG.87616"; transcript_id "MSTRG.87616.24"; exon_number "25";
chr19	StringTie	exon	15188235	15188348	1000	-	.	gene_id "MSTRG.87616"; transcript_id "MSTRG.87616.24"; exon_number "26";
chr19	StringTie	exon	15188989	15189174	1000	-	.	gene_id "MSTRG.87616"; transcript_id "MSTRG.87616.24"; exon_number "27";
chr19	StringTie	exon	15189273	15189428	1000	-	.	gene_id "MSTRG.87616"; transcript_id "MSTRG.87616.24"; exon_number "28";
chr19	StringTie	exon	15191424	15191657	1000	-	.	gene_id "MSTRG.87616"; transcript_id "MSTRG.87616.24"; exon_number "29";
chr19	StringTie	exon	15191745	15191867	1000	-	.	gene_id "MSTRG.87616"; transcript_id "MSTRG.87616.24"; exon_number "30";
chr19	StringTie	exon	15191960	15192298	1000	-	.	gene_id "MSTRG.87616"; transcript_id "MSTRG.87616.24"; exon_number "31";
chr19	StringTie	exon	15192377	15192519	1000	-	.	gene_id "MSTRG.87616"; transcript_id "MSTRG.87616.24"; exon_number "32";
chr19	StringTie	exon	15197500	15197578	1000	-	.	gene_id "MSTRG.87616"; transcript_id "MSTRG.87616.24"; exon_number "33";
chr19	StringTie	exon	15200788	15200876	1000	-	.	gene_id "MSTRG.87616"; transcript_id "MSTRG.87616.24"; exon_number "34";
chr19	StringTie	transcript	15159411	15186997	1000	-	.	gene_id "MSTRG.87616"; transcript_id "MSTRG.87616.25";
chr19	StringTie	exon	15159411	15161714	1000	-	.	gene_id "MSTRG.87616"; transcript_id "MSTRG.87616.25"; exon_number "1";
chr19	StringTie	exon	15162465	15162562	1000	-	.	gene_id "MSTRG.87616"; transcript_id "MSTRG.87616.25"; exon_number "2";
chr19	StringTie	exon	15165368	15165515	1000	-	.	gene_id "MSTRG.87616"; transcript_id "MSTRG.87616.25"; exon_number "3";
chr19	StringTie	exon	15165787	15166091	1000	-	.	gene_id "MSTRG.87616"; transcript_id "MSTRG.87616.25"; exon_number "4";
chr19	StringTie	exon	15167249	15167411	1000	-	.	gene_id "MSTRG.87616"; transcript_id "MSTRG.87616.25"; exon_number "5";
chr19	StringTie	exon	15170086	15170170	1000	-	.	gene_id "MSTRG.87616"; transcript_id "MSTRG.87616.25"; exon_number "6";
chr19	StringTie	exon	15170331	15170553	1000	-	.	gene_id "MSTRG.87616"; transcript_id "MSTRG.87616.25"; exon_number "7";
chr19	StringTie	exon	15170671	15170825	1000	-	.	gene_id "MSTRG.87616"; transcript_id "MSTRG.87616.25"; exon_number "8";
chr19	StringTie	exon	15174068	15174400	1000	-	.	gene_id "MSTRG.87616"; transcript_id "MSTRG.87616.25"; exon_number "9";
chr19	StringTie	exon	15177525	15178090	1000	-	.	gene_id "MSTRG.87616"; transcript_id "MSTRG.87616.25"; exon_number "10";
chr19	StringTie	exon	15178823	15178941	1000	-	.	gene_id "MSTRG.87616"; transcript_id "MSTRG.87616.25"; exon_number "11";
chr19	StringTie	exon	15179025	15179282	1000	-	.	gene_id "MSTRG.87616"; transcript_id "MSTRG.87616.25"; exon_number "12";
chr19	StringTie	exon	15179364	15179496	1000	-	.	gene_id "MSTRG.87616"; transcript_id "MSTRG.87616.25"; exon_number "13";
chr19	StringTie	exon	15180072	15180256	1000	-	.	gene_id "MSTRG.87616"; transcript_id "MSTRG.87616.25"; exon_number "14";
chr19	StringTie	exon	15180681	15180828	1000	-	.	gene_id "MSTRG.87616"; transcript_id "MSTRG.87616.25"; exon_number "15";
chr19	StringTie	exon	15180961	15181114	1000	-	.	gene_id "MSTRG.87616"; transcript_id "MSTRG.87616.25"; exon_number "16";
chr19	StringTie	exon	15181576	15181801	1000	-	.	gene_id "MSTRG.87616"; transcript_id "MSTRG.87616.25"; exon_number "17";
chr19	StringTie	exon	15184906	15185019	1000	-	.	gene_id "MSTRG.87616"; transcript_id "MSTRG.87616.25"; exon_number "18";
chr19	StringTie	exon	15185257	15185679	1000	-	.	gene_id "MSTRG.87616"; transcript_id "MSTRG.87616.25"; exon_number "19";
chr19	StringTie	exon	15186878	15186997	1000	-	.	gene_id "MSTRG.87616"; transcript_id "MSTRG.87616.25"; exon_number "20";
chr19	StringTie	transcript	15159549	15200975	1000	-	.	gene_id "MSTRG.87616"; transcript_id "MSTRG.87616.26";
chr19	StringTie	exon	15159549	15161714	1000	-	.	gene_id "MSTRG.87616"; transcript_id "MSTRG.87616.26"; exon_number "1";
chr19	StringTie	exon	15162465	15162562	1000	-	.	gene_id "MSTRG.87616"; transcript_id "MSTRG.87616.26"; exon_number "2";
chr19	StringTie	exon	15165368	15165515	1000	-	.	gene_id "MSTRG.87616"; transcript_id "MSTRG.87616.26"; exon_number "3";
chr19	StringTie	exon	15165787	15166091	1000	-	.	gene_id "MSTRG.87616"; transcript_id "MSTRG.87616.26"; exon_number "4";
chr19	StringTie	exon	15167249	15167411	1000	-	.	gene_id "MSTRG.87616"; transcript_id "MSTRG.87616.26"; exon_number "5";
chr19	StringTie	exon	15170086	15170170	1000	-	.	gene_id "MSTRG.87616"; transcript_id "MSTRG.87616.26"; exon_number "6";
chr19	StringTie	exon	15170331	15170553	1000	-	.	gene_id "MSTRG.87616"; transcript_id "MSTRG.87616.26"; exon_number "7";
chr19	StringTie	exon	15170671	15170825	1000	-	.	gene_id "MSTRG.87616"; transcript_id "MSTRG.87616.26"; exon_number "8";
chr19	StringTie	exon	15174068	15174400	1000	-	.	gene_id "MSTRG.87616"; transcript_id "MSTRG.87616.26"; exon_number "9";
chr19	StringTie	exon	15177525	15178090	1000	-	.	gene_id "MSTRG.87616"; transcript_id "MSTRG.87616.26"; exon_number "10";
chr19	StringTie	exon	15178365	15178433	1000	-	.	gene_id "MSTRG.87616"; transcript_id "MSTRG.87616.26"; exon_number "11";
chr19	StringTie	exon	15178823	15178941	1000	-	.	gene_id "MSTRG.87616"; transcript_id "MSTRG.87616.26"; exon_number "12";
chr19	StringTie	exon	15179025	15179282	1000	-	.	gene_id "MSTRG.87616"; transcript_id "MSTRG.87616.26"; exon_number "13";
chr19	StringTie	exon	15179364	15179496	1000	-	.	gene_id "MSTRG.87616"; transcript_id "MSTRG.87616.26"; exon_number "14";
chr19	StringTie	exon	15180072	15180256	1000	-	.	gene_id "MSTRG.87616"; transcript_id "MSTRG.87616.26"; exon_number "15";
chr19	StringTie	exon	15180681	15180828	1000	-	.	gene_id "MSTRG.87616"; transcript_id "MSTRG.87616.26"; exon_number "16";
chr19	StringTie	exon	15180961	15181162	1000	-	.	gene_id "MSTRG.87616"; transcript_id "MSTRG.87616.26"; exon_number "17";
chr19	StringTie	exon	15181576	15181801	1000	-	.	gene_id "MSTRG.87616"; transcript_id "MSTRG.87616.26"; exon_number "18";
chr19	StringTie	exon	15184295	15184450	1000	-	.	gene_id "MSTRG.87616"; transcript_id "MSTRG.87616.26"; exon_number "19";
chr19	StringTie	exon	15184906	15185019	1000	-	.	gene_id "MSTRG.87616"; transcript_id "MSTRG.87616.26"; exon_number "20";
chr19	StringTie	exon	15185257	15185408	1000	-	.	gene_id "MSTRG.87616"; transcript_id "MSTRG.87616.26"; exon_number "21";
chr19	StringTie	exon	15185487	15185679	1000	-	.	gene_id "MSTRG.87616"; transcript_id "MSTRG.87616.26"; exon_number "22";
chr19	StringTie	exon	15186878	15186988	1000	-	.	gene_id "MSTRG.87616"; transcript_id "MSTRG.87616.26"; exon_number "23";
chr19	StringTie	exon	15187105	15187338	1000	-	.	gene_id "MSTRG.87616"; transcript_id "MSTRG.87616.26"; exon_number "24";
chr19	StringTie	exon	15187881	15187994	1000	-	.	gene_id "MSTRG.87616"; transcript_id "MSTRG.87616.26"; exon_number "25";
chr19	StringTie	exon	15188235	15188348	1000	-	.	gene_id "MSTRG.87616"; transcript_id "MSTRG.87616.26"; exon_number "26";
chr19	StringTie	exon	15188989	15189174	1000	-	.	gene_id "MSTRG.87616"; transcript_id "MSTRG.87616.26"; exon_number "27";
chr19	StringTie	exon	15189273	15189428	1000	-	.	gene_id "MSTRG.87616"; transcript_id "MSTRG.87616.26"; exon_number "28";
chr19	StringTie	exon	15191424	15191657	1000	-	.	gene_id "MSTRG.87616"; transcript_id "MSTRG.87616.26"; exon_number "29";
chr19	StringTie	exon	15191745	15191867	1000	-	.	gene_id "MSTRG.87616"; transcript_id "MSTRG.87616.26"; exon_number "30";
chr19	StringTie	exon	15191960	15192298	1000	-	.	gene_id "MSTRG.87616"; transcript_id "MSTRG.87616.26"; exon_number "31";
chr19	StringTie	exon	15192377	15192519	1000	-	.	gene_id "MSTRG.87616"; transcript_id "MSTRG.87616.26"; exon_number "32";
chr19	StringTie	exon	15197500	15197578	1000	-	.	gene_id "MSTRG.87616"; transcript_id "MSTRG.87616.26"; exon_number "33";
chr19	StringTie	exon	15200788	15200975	1000	-	.	gene_id "MSTRG.87616"; transcript_id "MSTRG.87616.26"; exon_number "34";
chr19	StringTie	transcript	15159573	15200866	1000	-	.	gene_id "MSTRG.87616"; transcript_id "MSTRG.87616.27";
chr19	StringTie	exon	15159573	15161714	1000	-	.	gene_id "MSTRG.87616"; transcript_id "MSTRG.87616.27"; exon_number "1";
chr19	StringTie	exon	15162465	15162562	1000	-	.	gene_id "MSTRG.87616"; transcript_id "MSTRG.87616.27"; exon_number "2";
chr19	StringTie	exon	15165368	15165515	1000	-	.	gene_id "MSTRG.87616"; transcript_id "MSTRG.87616.27"; exon_number "3";
chr19	StringTie	exon	15165787	15166091	1000	-	.	gene_id "MSTRG.87616"; transcript_id "MSTRG.87616.27"; exon_number "4";
chr19	StringTie	exon	15167249	15167411	1000	-	.	gene_id "MSTRG.87616"; transcript_id "MSTRG.87616.27"; exon_number "5";
chr19	StringTie	exon	15170086	15170170	1000	-	.	gene_id "MSTRG.87616"; transcript_id "MSTRG.87616.27"; exon_number "6";
chr19	StringTie	exon	15170331	15170553	1000	-	.	gene_id "MSTRG.87616"; transcript_id "MSTRG.87616.27"; exon_number "7";
chr19	StringTie	exon	15170671	15170825	1000	-	.	gene_id "MSTRG.87616"; transcript_id "MSTRG.87616.27"; exon_number "8";
chr19	StringTie	exon	15174068	15174400	1000	-	.	gene_id "MSTRG.87616"; transcript_id "MSTRG.87616.27"; exon_number "9";
chr19	StringTie	exon	15177525	15177587	1000	-	.	gene_id "MSTRG.87616"; transcript_id "MSTRG.87616.27"; exon_number "10";
chr19	StringTie	exon	15178823	15178941	1000	-	.	gene_id "MSTRG.87616"; transcript_id "MSTRG.87616.27"; exon_number "11";
chr19	StringTie	exon	15179025	15179282	1000	-	.	gene_id "MSTRG.87616"; transcript_id "MSTRG.87616.27"; exon_number "12";
chr19	StringTie	exon	15179364	15179496	1000	-	.	gene_id "MSTRG.87616"; transcript_id "MSTRG.87616.27"; exon_number "13";
chr19	StringTie	exon	15180072	15180256	1000	-	.	gene_id "MSTRG.87616"; transcript_id "MSTRG.87616.27"; exon_number "14";
chr19	StringTie	exon	15180681	15180828	1000	-	.	gene_id "MSTRG.87616"; transcript_id "MSTRG.87616.27"; exon_number "15";
chr19	StringTie	exon	15180961	15181162	1000	-	.	gene_id "MSTRG.87616"; transcript_id "MSTRG.87616.27"; exon_number "16";
chr19	StringTie	exon	15181576	15181801	1000	-	.	gene_id "MSTRG.87616"; transcript_id "MSTRG.87616.27"; exon_number "17";
chr19	StringTie	exon	15184295	15184450	1000	-	.	gene_id "MSTRG.87616"; transcript_id "MSTRG.87616.27"; exon_number "18";
chr19	StringTie	exon	15184906	15185019	1000	-	.	gene_id "MSTRG.87616"; transcript_id "MSTRG.87616.27"; exon_number "19";
chr19	StringTie	exon	15185257	15185408	1000	-	.	gene_id "MSTRG.87616"; transcript_id "MSTRG.87616.27"; exon_number "20";
chr19	StringTie	exon	15185487	15185679	1000	-	.	gene_id "MSTRG.87616"; transcript_id "MSTRG.87616.27"; exon_number "21";
chr19	StringTie	exon	15186878	15186988	1000	-	.	gene_id "MSTRG.87616"; transcript_id "MSTRG.87616.27"; exon_number "22";
chr19	StringTie	exon	15187105	15187338	1000	-	.	gene_id "MSTRG.87616"; transcript_id "MSTRG.87616.27"; exon_number "23";
chr19	StringTie	exon	15187881	15187994	1000	-	.	gene_id "MSTRG.87616"; transcript_id "MSTRG.87616.27"; exon_number "24";
chr19	StringTie	exon	15188235	15188348	1000	-	.	gene_id "MSTRG.87616"; transcript_id "MSTRG.87616.27"; exon_number "25";
chr19	StringTie	exon	15188989	15189174	1000	-	.	gene_id "MSTRG.87616"; transcript_id "MSTRG.87616.27"; exon_number "26";
chr19	StringTie	exon	15189273	15189428	1000	-	.	gene_id "MSTRG.87616"; transcript_id "MSTRG.87616.27"; exon_number "27";
chr19	StringTie	exon	15191424	15191657	1000	-	.	gene_id "MSTRG.87616"; transcript_id "MSTRG.87616.27"; exon_number "28";
chr19	StringTie	exon	15191745	15191867	1000	-	.	gene_id "MSTRG.87616"; transcript_id "MSTRG.87616.27"; exon_number "29";
chr19	StringTie	exon	15191960	15192298	1000	-	.	gene_id "MSTRG.87616"; transcript_id "MSTRG.87616.27"; exon_number "30";
chr19	StringTie	exon	15192377	15192519	1000	-	.	gene_id "MSTRG.87616"; transcript_id "MSTRG.87616.27"; exon_number "31";
chr19	StringTie	exon	15197500	15197578	1000	-	.	gene_id "MSTRG.87616"; transcript_id "MSTRG.87616.27"; exon_number "32";
chr19	StringTie	exon	15200788	15200866	1000	-	.	gene_id "MSTRG.87616"; transcript_id "MSTRG.87616.27"; exon_number "33";
chr19	StringTie	transcript	15159579	15200900	1000	-	.	gene_id "MSTRG.87616"; transcript_id "MSTRG.87616.28";
chr19	StringTie	exon	15159579	15161714	1000	-	.	gene_id "MSTRG.87616"; transcript_id "MSTRG.87616.28"; exon_number "1";
chr19	StringTie	exon	15162465	15162562	1000	-	.	gene_id "MSTRG.87616"; transcript_id "MSTRG.87616.28"; exon_number "2";
chr19	StringTie	exon	15165368	15165515	1000	-	.	gene_id "MSTRG.87616"; transcript_id "MSTRG.87616.28"; exon_number "3";
chr19	StringTie	exon	15165787	15166091	1000	-	.	gene_id "MSTRG.87616"; transcript_id "MSTRG.87616.28"; exon_number "4";
chr19	StringTie	exon	15167262	15167411	1000	-	.	gene_id "MSTRG.87616"; transcript_id "MSTRG.87616.28"; exon_number "5";
chr19	StringTie	exon	15170086	15170170	1000	-	.	gene_id "MSTRG.87616"; transcript_id "MSTRG.87616.28"; exon_number "6";
chr19	StringTie	exon	15170331	15170553	1000	-	.	gene_id "MSTRG.87616"; transcript_id "MSTRG.87616.28"; exon_number "7";
chr19	StringTie	exon	15170671	15170825	1000	-	.	gene_id "MSTRG.87616"; transcript_id "MSTRG.87616.28"; exon_number "8";
chr19	StringTie	exon	15174068	15174400	1000	-	.	gene_id "MSTRG.87616"; transcript_id "MSTRG.87616.28"; exon_number "9";
chr19	StringTie	exon	15177525	15178090	1000	-	.	gene_id "MSTRG.87616"; transcript_id "MSTRG.87616.28"; exon_number "10";
chr19	StringTie	exon	15178823	15178941	1000	-	.	gene_id "MSTRG.87616"; transcript_id "MSTRG.87616.28"; exon_number "11";
chr19	StringTie	exon	15179025	15179282	1000	-	.	gene_id "MSTRG.87616"; transcript_id "MSTRG.87616.28"; exon_number "12";
chr19	StringTie	exon	15179364	15179496	1000	-	.	gene_id "MSTRG.87616"; transcript_id "MSTRG.87616.28"; exon_number "13";
chr19	StringTie	exon	15180072	15180256	1000	-	.	gene_id "MSTRG.87616"; transcript_id "MSTRG.87616.28"; exon_number "14";
chr19	StringTie	exon	15180681	15180828	1000	-	.	gene_id "MSTRG.87616"; transcript_id "MSTRG.87616.28"; exon_number "15";
chr19	StringTie	exon	15180961	15181162	1000	-	.	gene_id "MSTRG.87616"; transcript_id "MSTRG.87616.28"; exon_number "16";
chr19	StringTie	exon	15181576	15181801	1000	-	.	gene_id "MSTRG.87616"; transcript_id "MSTRG.87616.28"; exon_number "17";
chr19	StringTie	exon	15184295	15184450	1000	-	.	gene_id "MSTRG.87616"; transcript_id "MSTRG.87616.28"; exon_number "18";
chr19	StringTie	exon	15184906	15185019	1000	-	.	gene_id "MSTRG.87616"; transcript_id "MSTRG.87616.28"; exon_number "19";
chr19	StringTie	exon	15185257	15185408	1000	-	.	gene_id "MSTRG.87616"; transcript_id "MSTRG.87616.28"; exon_number "20";
chr19	StringTie	exon	15185487	15185679	1000	-	.	gene_id "MSTRG.87616"; transcript_id "MSTRG.87616.28"; exon_number "21";
chr19	StringTie	exon	15186878	15186988	1000	-	.	gene_id "MSTRG.87616"; transcript_id "MSTRG.87616.28"; exon_number "22";
chr19	StringTie	exon	15187105	15187338	1000	-	.	gene_id "MSTRG.87616"; transcript_id "MSTRG.87616.28"; exon_number "23";
chr19	StringTie	exon	15187881	15187994	1000	-	.	gene_id "MSTRG.87616"; transcript_id "MSTRG.87616.28"; exon_number "24";
chr19	StringTie	exon	15188235	15188339	1000	-	.	gene_id "MSTRG.87616"; transcript_id "MSTRG.87616.28"; exon_number "25";
chr19	StringTie	exon	15188989	15189174	1000	-	.	gene_id "MSTRG.87616"; transcript_id "MSTRG.87616.28"; exon_number "26";
chr19	StringTie	exon	15189273	15189428	1000	-	.	gene_id "MSTRG.87616"; transcript_id "MSTRG.87616.28"; exon_number "27";
chr19	StringTie	exon	15191424	15191657	1000	-	.	gene_id "MSTRG.87616"; transcript_id "MSTRG.87616.28"; exon_number "28";
chr19	StringTie	exon	15191745	15191867	1000	-	.	gene_id "MSTRG.87616"; transcript_id "MSTRG.87616.28"; exon_number "29";
chr19	StringTie	exon	15191960	15192298	1000	-	.	gene_id "MSTRG.87616"; transcript_id "MSTRG.87616.28"; exon_number "30";
chr19	StringTie	exon	15192377	15192519	1000	-	.	gene_id "MSTRG.87616"; transcript_id "MSTRG.87616.28"; exon_number "31";
chr19	StringTie	exon	15197500	15197578	1000	-	.	gene_id "MSTRG.87616"; transcript_id "MSTRG.87616.28"; exon_number "32";
chr19	StringTie	exon	15200788	15200900	1000	-	.	gene_id "MSTRG.87616"; transcript_id "MSTRG.87616.28"; exon_number "33";
chr19	StringTie	transcript	15159581	15170150	1000	-	.	gene_id "MSTRG.87616"; transcript_id "MSTRG.87616.29";
chr19	StringTie	exon	15159581	15160697	1000	-	.	gene_id "MSTRG.87616"; transcript_id "MSTRG.87616.29"; exon_number "1";
chr19	StringTie	exon	15160722	15161714	1000	-	.	gene_id "MSTRG.87616"; transcript_id "MSTRG.87616.29"; exon_number "2";
chr19	StringTie	exon	15162465	15162562	1000	-	.	gene_id "MSTRG.87616"; transcript_id "MSTRG.87616.29"; exon_number "3";
chr19	StringTie	exon	15165368	15165515	1000	-	.	gene_id "MSTRG.87616"; transcript_id "MSTRG.87616.29"; exon_number "4";
chr19	StringTie	exon	15167249	15167411	1000	-	.	gene_id "MSTRG.87616"; transcript_id "MSTRG.87616.29"; exon_number "5";
chr19	StringTie	exon	15170086	15170150	1000	-	.	gene_id "MSTRG.87616"; transcript_id "MSTRG.87616.29"; exon_number "6";
chr19	StringTie	transcript	15158655	15200996	1000	-	.	gene_id "MSTRG.87616"; transcript_id "MSTRG.87616.3";
chr19	StringTie	exon	15158655	15161714	1000	-	.	gene_id "MSTRG.87616"; transcript_id "MSTRG.87616.3"; exon_number "1";
chr19	StringTie	exon	15162465	15162562	1000	-	.	gene_id "MSTRG.87616"; transcript_id "MSTRG.87616.3"; exon_number "2";
chr19	StringTie	exon	15165368	15165515	1000	-	.	gene_id "MSTRG.87616"; transcript_id "MSTRG.87616.3"; exon_number "3";
chr19	StringTie	exon	15165787	15166091	1000	-	.	gene_id "MSTRG.87616"; transcript_id "MSTRG.87616.3"; exon_number "4";
chr19	StringTie	exon	15167249	15167411	1000	-	.	gene_id "MSTRG.87616"; transcript_id "MSTRG.87616.3"; exon_number "5";
chr19	StringTie	exon	15170086	15170170	1000	-	.	gene_id "MSTRG.87616"; transcript_id "MSTRG.87616.3"; exon_number "6";
chr19	StringTie	exon	15170331	15170553	1000	-	.	gene_id "MSTRG.87616"; transcript_id "MSTRG.87616.3"; exon_number "7";
chr19	StringTie	exon	15170671	15170825	1000	-	.	gene_id "MSTRG.87616"; transcript_id "MSTRG.87616.3"; exon_number "8";
chr19	StringTie	exon	15174068	15174400	1000	-	.	gene_id "MSTRG.87616"; transcript_id "MSTRG.87616.3"; exon_number "9";
chr19	StringTie	exon	15177525	15178090	1000	-	.	gene_id "MSTRG.87616"; transcript_id "MSTRG.87616.3"; exon_number "10";
chr19	StringTie	exon	15178823	15178941	1000	-	.	gene_id "MSTRG.87616"; transcript_id "MSTRG.87616.3"; exon_number "11";
chr19	StringTie	exon	15179025	15179282	1000	-	.	gene_id "MSTRG.87616"; transcript_id "MSTRG.87616.3"; exon_number "12";
chr19	StringTie	exon	15179364	15179496	1000	-	.	gene_id "MSTRG.87616"; transcript_id "MSTRG.87616.3"; exon_number "13";
chr19	StringTie	exon	15180072	15180256	1000	-	.	gene_id "MSTRG.87616"; transcript_id "MSTRG.87616.3"; exon_number "14";
chr19	StringTie	exon	15180681	15180828	1000	-	.	gene_id "MSTRG.87616"; transcript_id "MSTRG.87616.3"; exon_number "15";
chr19	StringTie	exon	15180961	15181114	1000	-	.	gene_id "MSTRG.87616"; transcript_id "MSTRG.87616.3"; exon_number "16";
chr19	StringTie	exon	15181576	15181801	1000	-	.	gene_id "MSTRG.87616"; transcript_id "MSTRG.87616.3"; exon_number "17";
chr19	StringTie	exon	15184295	15184450	1000	-	.	gene_id "MSTRG.87616"; transcript_id "MSTRG.87616.3"; exon_number "18";
chr19	StringTie	exon	15184906	15185019	1000	-	.	gene_id "MSTRG.87616"; transcript_id "MSTRG.87616.3"; exon_number "19";
chr19	StringTie	exon	15185257	15185679	1000	-	.	gene_id "MSTRG.87616"; transcript_id "MSTRG.87616.3"; exon_number "20";
chr19	StringTie	exon	15186878	15187338	1000	-	.	gene_id "MSTRG.87616"; transcript_id "MSTRG.87616.3"; exon_number "21";
chr19	StringTie	exon	15187881	15187994	1000	-	.	gene_id "MSTRG.87616"; transcript_id "MSTRG.87616.3"; exon_number "22";
chr19	StringTie	exon	15188235	15188348	1000	-	.	gene_id "MSTRG.87616"; transcript_id "MSTRG.87616.3"; exon_number "23";
chr19	StringTie	exon	15188989	15189174	1000	-	.	gene_id "MSTRG.87616"; transcript_id "MSTRG.87616.3"; exon_number "24";
chr19	StringTie	exon	15189273	15189428	1000	-	.	gene_id "MSTRG.87616"; transcript_id "MSTRG.87616.3"; exon_number "25";
chr19	StringTie	exon	15191424	15191657	1000	-	.	gene_id "MSTRG.87616"; transcript_id "MSTRG.87616.3"; exon_number "26";
chr19	StringTie	exon	15191745	15191867	1000	-	.	gene_id "MSTRG.87616"; transcript_id "MSTRG.87616.3"; exon_number "27";
chr19	StringTie	exon	15191960	15192298	1000	-	.	gene_id "MSTRG.87616"; transcript_id "MSTRG.87616.3"; exon_number "28";
chr19	StringTie	exon	15192377	15192519	1000	-	.	gene_id "MSTRG.87616"; transcript_id "MSTRG.87616.3"; exon_number "29";
chr19	StringTie	exon	15197168	15197578	1000	-	.	gene_id "MSTRG.87616"; transcript_id "MSTRG.87616.3"; exon_number "30";
chr19	StringTie	exon	15200788	15200996	1000	-	.	gene_id "MSTRG.87616"; transcript_id "MSTRG.87616.3"; exon_number "31";
chr19	StringTie	transcript	15159582	15205161	1000	-	.	gene_id "MSTRG.87616"; transcript_id "MSTRG.87616.30";
chr19	StringTie	exon	15159582	15161714	1000	-	.	gene_id "MSTRG.87616"; transcript_id "MSTRG.87616.30"; exon_number "1";
chr19	StringTie	exon	15162465	15162562	1000	-	.	gene_id "MSTRG.87616"; transcript_id "MSTRG.87616.30"; exon_number "2";
chr19	StringTie	exon	15165368	15165515	1000	-	.	gene_id "MSTRG.87616"; transcript_id "MSTRG.87616.30"; exon_number "3";
chr19	StringTie	exon	15165787	15166091	1000	-	.	gene_id "MSTRG.87616"; transcript_id "MSTRG.87616.30"; exon_number "4";
chr19	StringTie	exon	15167249	15167411	1000	-	.	gene_id "MSTRG.87616"; transcript_id "MSTRG.87616.30"; exon_number "5";
chr19	StringTie	exon	15170086	15170170	1000	-	.	gene_id "MSTRG.87616"; transcript_id "MSTRG.87616.30"; exon_number "6";
chr19	StringTie	exon	15170331	15170553	1000	-	.	gene_id "MSTRG.87616"; transcript_id "MSTRG.87616.30"; exon_number "7";
chr19	StringTie	exon	15170671	15170825	1000	-	.	gene_id "MSTRG.87616"; transcript_id "MSTRG.87616.30"; exon_number "8";
chr19	StringTie	exon	15174068	15174400	1000	-	.	gene_id "MSTRG.87616"; transcript_id "MSTRG.87616.30"; exon_number "9";
chr19	StringTie	exon	15177525	15178090	1000	-	.	gene_id "MSTRG.87616"; transcript_id "MSTRG.87616.30"; exon_number "10";
chr19	StringTie	exon	15178823	15178941	1000	-	.	gene_id "MSTRG.87616"; transcript_id "MSTRG.87616.30"; exon_number "11";
chr19	StringTie	exon	15179025	15179282	1000	-	.	gene_id "MSTRG.87616"; transcript_id "MSTRG.87616.30"; exon_number "12";
chr19	StringTie	exon	15179364	15179496	1000	-	.	gene_id "MSTRG.87616"; transcript_id "MSTRG.87616.30"; exon_number "13";
chr19	StringTie	exon	15180072	15180256	1000	-	.	gene_id "MSTRG.87616"; transcript_id "MSTRG.87616.30"; exon_number "14";
chr19	StringTie	exon	15180681	15180828	1000	-	.	gene_id "MSTRG.87616"; transcript_id "MSTRG.87616.30"; exon_number "15";
chr19	StringTie	exon	15180961	15181162	1000	-	.	gene_id "MSTRG.87616"; transcript_id "MSTRG.87616.30"; exon_number "16";
chr19	StringTie	exon	15181576	15181801	1000	-	.	gene_id "MSTRG.87616"; transcript_id "MSTRG.87616.30"; exon_number "17";
chr19	StringTie	exon	15184295	15184450	1000	-	.	gene_id "MSTRG.87616"; transcript_id "MSTRG.87616.30"; exon_number "18";
chr19	StringTie	exon	15184906	15185019	1000	-	.	gene_id "MSTRG.87616"; transcript_id "MSTRG.87616.30"; exon_number "19";
chr19	StringTie	exon	15185257	15185408	1000	-	.	gene_id "MSTRG.87616"; transcript_id "MSTRG.87616.30"; exon_number "20";
chr19	StringTie	exon	15185487	15185679	1000	-	.	gene_id "MSTRG.87616"; transcript_id "MSTRG.87616.30"; exon_number "21";
chr19	StringTie	exon	15186878	15186988	1000	-	.	gene_id "MSTRG.87616"; transcript_id "MSTRG.87616.30"; exon_number "22";
chr19	StringTie	exon	15187105	15187338	1000	-	.	gene_id "MSTRG.87616"; transcript_id "MSTRG.87616.30"; exon_number "23";
chr19	StringTie	exon	15187881	15187994	1000	-	.	gene_id "MSTRG.87616"; transcript_id "MSTRG.87616.30"; exon_number "24";
chr19	StringTie	exon	15188235	15188348	1000	-	.	gene_id "MSTRG.87616"; transcript_id "MSTRG.87616.30"; exon_number "25";
chr19	StringTie	exon	15188989	15189174	1000	-	.	gene_id "MSTRG.87616"; transcript_id "MSTRG.87616.30"; exon_number "26";
chr19	StringTie	exon	15189273	15189428	1000	-	.	gene_id "MSTRG.87616"; transcript_id "MSTRG.87616.30"; exon_number "27";
chr19	StringTie	exon	15191424	15191657	1000	-	.	gene_id "MSTRG.87616"; transcript_id "MSTRG.87616.30"; exon_number "28";
chr19	StringTie	exon	15191745	15191867	1000	-	.	gene_id "MSTRG.87616"; transcript_id "MSTRG.87616.30"; exon_number "29";
chr19	StringTie	exon	15191960	15192298	1000	-	.	gene_id "MSTRG.87616"; transcript_id "MSTRG.87616.30"; exon_number "30";
chr19	StringTie	exon	15192377	15192519	1000	-	.	gene_id "MSTRG.87616"; transcript_id "MSTRG.87616.30"; exon_number "31";
chr19	StringTie	exon	15197500	15197578	1000	-	.	gene_id "MSTRG.87616"; transcript_id "MSTRG.87616.30"; exon_number "32";
chr19	StringTie	exon	15205131	15205161	1000	-	.	gene_id "MSTRG.87616"; transcript_id "MSTRG.87616.30"; exon_number "33";
chr19	StringTie	transcript	15159587	15200859	1000	-	.	gene_id "MSTRG.87616"; transcript_id "MSTRG.87616.31";
chr19	StringTie	exon	15159587	15161714	1000	-	.	gene_id "MSTRG.87616"; transcript_id "MSTRG.87616.31"; exon_number "1";
chr19	StringTie	exon	15165368	15165515	1000	-	.	gene_id "MSTRG.87616"; transcript_id "MSTRG.87616.31"; exon_number "2";
chr19	StringTie	exon	15165787	15166091	1000	-	.	gene_id "MSTRG.87616"; transcript_id "MSTRG.87616.31"; exon_number "3";
chr19	StringTie	exon	15167249	15167411	1000	-	.	gene_id "MSTRG.87616"; transcript_id "MSTRG.87616.31"; exon_number "4";
chr19	StringTie	exon	15170086	15170170	1000	-	.	gene_id "MSTRG.87616"; transcript_id "MSTRG.87616.31"; exon_number "5";
chr19	StringTie	exon	15170331	15170553	1000	-	.	gene_id "MSTRG.87616"; transcript_id "MSTRG.87616.31"; exon_number "6";
chr19	StringTie	exon	15170671	15170825	1000	-	.	gene_id "MSTRG.87616"; transcript_id "MSTRG.87616.31"; exon_number "7";
chr19	StringTie	exon	15174068	15174400	1000	-	.	gene_id "MSTRG.87616"; transcript_id "MSTRG.87616.31"; exon_number "8";
chr19	StringTie	exon	15177525	15178090	1000	-	.	gene_id "MSTRG.87616"; transcript_id "MSTRG.87616.31"; exon_number "9";
chr19	StringTie	exon	15178823	15178941	1000	-	.	gene_id "MSTRG.87616"; transcript_id "MSTRG.87616.31"; exon_number "10";
chr19	StringTie	exon	15179025	15179282	1000	-	.	gene_id "MSTRG.87616"; transcript_id "MSTRG.87616.31"; exon_number "11";
chr19	StringTie	exon	15179364	15179496	1000	-	.	gene_id "MSTRG.87616"; transcript_id "MSTRG.87616.31"; exon_number "12";
chr19	StringTie	exon	15180072	15180256	1000	-	.	gene_id "MSTRG.87616"; transcript_id "MSTRG.87616.31"; exon_number "13";
chr19	StringTie	exon	15180681	15180828	1000	-	.	gene_id "MSTRG.87616"; transcript_id "MSTRG.87616.31"; exon_number "14";
chr19	StringTie	exon	15180961	15181162	1000	-	.	gene_id "MSTRG.87616"; transcript_id "MSTRG.87616.31"; exon_number "15";
chr19	StringTie	exon	15181576	15181801	1000	-	.	gene_id "MSTRG.87616"; transcript_id "MSTRG.87616.31"; exon_number "16";
chr19	StringTie	exon	15184295	15184450	1000	-	.	gene_id "MSTRG.87616"; transcript_id "MSTRG.87616.31"; exon_number "17";
chr19	StringTie	exon	15184906	15185019	1000	-	.	gene_id "MSTRG.87616"; transcript_id "MSTRG.87616.31"; exon_number "18";
chr19	StringTie	exon	15185257	15185408	1000	-	.	gene_id "MSTRG.87616"; transcript_id "MSTRG.87616.31"; exon_number "19";
chr19	StringTie	exon	15185487	15185679	1000	-	.	gene_id "MSTRG.87616"; transcript_id "MSTRG.87616.31"; exon_number "20";
chr19	StringTie	exon	15186654	15186788	1000	-	.	gene_id "MSTRG.87616"; transcript_id "MSTRG.87616.31"; exon_number "21";
chr19	StringTie	exon	15186878	15186988	1000	-	.	gene_id "MSTRG.87616"; transcript_id "MSTRG.87616.31"; exon_number "22";
chr19	StringTie	exon	15187105	15187338	1000	-	.	gene_id "MSTRG.87616"; transcript_id "MSTRG.87616.31"; exon_number "23";
chr19	StringTie	exon	15187881	15187994	1000	-	.	gene_id "MSTRG.87616"; transcript_id "MSTRG.87616.31"; exon_number "24";
chr19	StringTie	exon	15188235	15188348	1000	-	.	gene_id "MSTRG.87616"; transcript_id "MSTRG.87616.31"; exon_number "25";
chr19	StringTie	exon	15188989	15189174	1000	-	.	gene_id "MSTRG.87616"; transcript_id "MSTRG.87616.31"; exon_number "26";
chr19	StringTie	exon	15189273	15189428	1000	-	.	gene_id "MSTRG.87616"; transcript_id "MSTRG.87616.31"; exon_number "27";
chr19	StringTie	exon	15191424	15191657	1000	-	.	gene_id "MSTRG.87616"; transcript_id "MSTRG.87616.31"; exon_number "28";
chr19	StringTie	exon	15191745	15191867	1000	-	.	gene_id "MSTRG.87616"; transcript_id "MSTRG.87616.31"; exon_number "29";
chr19	StringTie	exon	15191960	15192298	1000	-	.	gene_id "MSTRG.87616"; transcript_id "MSTRG.87616.31"; exon_number "30";
chr19	StringTie	exon	15192377	15192519	1000	-	.	gene_id "MSTRG.87616"; transcript_id "MSTRG.87616.31"; exon_number "31";
chr19	StringTie	exon	15197500	15197578	1000	-	.	gene_id "MSTRG.87616"; transcript_id "MSTRG.87616.31"; exon_number "32";
chr19	StringTie	exon	15200788	15200859	1000	-	.	gene_id "MSTRG.87616"; transcript_id "MSTRG.87616.31"; exon_number "33";
chr19	StringTie	transcript	15159590	15168373	1000	-	.	gene_id "MSTRG.87616"; transcript_id "MSTRG.87616.32";
chr19	StringTie	exon	15159590	15161714	1000	-	.	gene_id "MSTRG.87616"; transcript_id "MSTRG.87616.32"; exon_number "1";
chr19	StringTie	exon	15162465	15162562	1000	-	.	gene_id "MSTRG.87616"; transcript_id "MSTRG.87616.32"; exon_number "2";
chr19	StringTie	exon	15165368	15165515	1000	-	.	gene_id "MSTRG.87616"; transcript_id "MSTRG.87616.32"; exon_number "3";
chr19	StringTie	exon	15165787	15166091	1000	-	.	gene_id "MSTRG.87616"; transcript_id "MSTRG.87616.32"; exon_number "4";
chr19	StringTie	exon	15167249	15167407	1000	-	.	gene_id "MSTRG.87616"; transcript_id "MSTRG.87616.32"; exon_number "5";
chr19	StringTie	exon	15168280	15168373	1000	-	.	gene_id "MSTRG.87616"; transcript_id "MSTRG.87616.32"; exon_number "6";
chr19	StringTie	transcript	15159590	15201535	1000	-	.	gene_id "MSTRG.87616"; transcript_id "MSTRG.87616.33";
chr19	StringTie	exon	15159590	15161714	1000	-	.	gene_id "MSTRG.87616"; transcript_id "MSTRG.87616.33"; exon_number "1";
chr19	StringTie	exon	15162465	15162562	1000	-	.	gene_id "MSTRG.87616"; transcript_id "MSTRG.87616.33"; exon_number "2";
chr19	StringTie	exon	15165368	15165515	1000	-	.	gene_id "MSTRG.87616"; transcript_id "MSTRG.87616.33"; exon_number "3";
chr19	StringTie	exon	15165787	15166091	1000	-	.	gene_id "MSTRG.87616"; transcript_id "MSTRG.87616.33"; exon_number "4";
chr19	StringTie	exon	15167249	15167411	1000	-	.	gene_id "MSTRG.87616"; transcript_id "MSTRG.87616.33"; exon_number "5";
chr19	StringTie	exon	15170086	15170170	1000	-	.	gene_id "MSTRG.87616"; transcript_id "MSTRG.87616.33"; exon_number "6";
chr19	StringTie	exon	15170331	15170553	1000	-	.	gene_id "MSTRG.87616"; transcript_id "MSTRG.87616.33"; exon_number "7";
chr19	StringTie	exon	15170671	15170825	1000	-	.	gene_id "MSTRG.87616"; transcript_id "MSTRG.87616.33"; exon_number "8";
chr19	StringTie	exon	15174068	15174400	1000	-	.	gene_id "MSTRG.87616"; transcript_id "MSTRG.87616.33"; exon_number "9";
chr19	StringTie	exon	15177525	15178090	1000	-	.	gene_id "MSTRG.87616"; transcript_id "MSTRG.87616.33"; exon_number "10";
chr19	StringTie	exon	15178823	15178941	1000	-	.	gene_id "MSTRG.87616"; transcript_id "MSTRG.87616.33"; exon_number "11";
chr19	StringTie	exon	15179025	15179282	1000	-	.	gene_id "MSTRG.87616"; transcript_id "MSTRG.87616.33"; exon_number "12";
chr19	StringTie	exon	15179364	15179496	1000	-	.	gene_id "MSTRG.87616"; transcript_id "MSTRG.87616.33"; exon_number "13";
chr19	StringTie	exon	15180072	15180256	1000	-	.	gene_id "MSTRG.87616"; transcript_id "MSTRG.87616.33"; exon_number "14";
chr19	StringTie	exon	15180681	15180828	1000	-	.	gene_id "MSTRG.87616"; transcript_id "MSTRG.87616.33"; exon_number "15";
chr19	StringTie	exon	15180961	15181114	1000	-	.	gene_id "MSTRG.87616"; transcript_id "MSTRG.87616.33"; exon_number "16";
chr19	StringTie	exon	15181576	15181801	1000	-	.	gene_id "MSTRG.87616"; transcript_id "MSTRG.87616.33"; exon_number "17";
chr19	StringTie	exon	15184295	15184450	1000	-	.	gene_id "MSTRG.87616"; transcript_id "MSTRG.87616.33"; exon_number "18";
chr19	StringTie	exon	15184906	15185019	1000	-	.	gene_id "MSTRG.87616"; transcript_id "MSTRG.87616.33"; exon_number "19";
chr19	StringTie	exon	15185257	15185408	1000	-	.	gene_id "MSTRG.87616"; transcript_id "MSTRG.87616.33"; exon_number "20";
chr19	StringTie	exon	15185487	15185679	1000	-	.	gene_id "MSTRG.87616"; transcript_id "MSTRG.87616.33"; exon_number "21";
chr19	StringTie	exon	15186878	15186988	1000	-	.	gene_id "MSTRG.87616"; transcript_id "MSTRG.87616.33"; exon_number "22";
chr19	StringTie	exon	15187105	15187338	1000	-	.	gene_id "MSTRG.87616"; transcript_id "MSTRG.87616.33"; exon_number "23";
chr19	StringTie	exon	15187881	15187994	1000	-	.	gene_id "MSTRG.87616"; transcript_id "MSTRG.87616.33"; exon_number "24";
chr19	StringTie	exon	15188235	15188348	1000	-	.	gene_id "MSTRG.87616"; transcript_id "MSTRG.87616.33"; exon_number "25";
chr19	StringTie	exon	15188989	15189174	1000	-	.	gene_id "MSTRG.87616"; transcript_id "MSTRG.87616.33"; exon_number "26";
chr19	StringTie	exon	15189273	15189428	1000	-	.	gene_id "MSTRG.87616"; transcript_id "MSTRG.87616.33"; exon_number "27";
chr19	StringTie	exon	15191424	15191657	1000	-	.	gene_id "MSTRG.87616"; transcript_id "MSTRG.87616.33"; exon_number "28";
chr19	StringTie	exon	15191745	15191867	1000	-	.	gene_id "MSTRG.87616"; transcript_id "MSTRG.87616.33"; exon_number "29";
chr19	StringTie	exon	15191960	15192298	1000	-	.	gene_id "MSTRG.87616"; transcript_id "MSTRG.87616.33"; exon_number "30";
chr19	StringTie	exon	15192377	15192519	1000	-	.	gene_id "MSTRG.87616"; transcript_id "MSTRG.87616.33"; exon_number "31";
chr19	StringTie	exon	15197500	15197578	1000	-	.	gene_id "MSTRG.87616"; transcript_id "MSTRG.87616.33"; exon_number "32";
chr19	StringTie	exon	15201414	15201535	1000	-	.	gene_id "MSTRG.87616"; transcript_id "MSTRG.87616.33"; exon_number "33";
chr19	StringTie	transcript	15159595	15192892	1000	-	.	gene_id "MSTRG.87616"; transcript_id "MSTRG.87616.34";
chr19	StringTie	exon	15159595	15161714	1000	-	.	gene_id "MSTRG.87616"; transcript_id "MSTRG.87616.34"; exon_number "1";
chr19	StringTie	exon	15162465	15162562	1000	-	.	gene_id "MSTRG.87616"; transcript_id "MSTRG.87616.34"; exon_number "2";
chr19	StringTie	exon	15165368	15165515	1000	-	.	gene_id "MSTRG.87616"; transcript_id "MSTRG.87616.34"; exon_number "3";
chr19	StringTie	exon	15165787	15166091	1000	-	.	gene_id "MSTRG.87616"; transcript_id "MSTRG.87616.34"; exon_number "4";
chr19	StringTie	exon	15167249	15167411	1000	-	.	gene_id "MSTRG.87616"; transcript_id "MSTRG.87616.34"; exon_number "5";
chr19	StringTie	exon	15170086	15170170	1000	-	.	gene_id "MSTRG.87616"; transcript_id "MSTRG.87616.34"; exon_number "6";
chr19	StringTie	exon	15170331	15170553	1000	-	.	gene_id "MSTRG.87616"; transcript_id "MSTRG.87616.34"; exon_number "7";
chr19	StringTie	exon	15170671	15170825	1000	-	.	gene_id "MSTRG.87616"; transcript_id "MSTRG.87616.34"; exon_number "8";
chr19	StringTie	exon	15174068	15174400	1000	-	.	gene_id "MSTRG.87616"; transcript_id "MSTRG.87616.34"; exon_number "9";
chr19	StringTie	exon	15177525	15178090	1000	-	.	gene_id "MSTRG.87616"; transcript_id "MSTRG.87616.34"; exon_number "10";
chr19	StringTie	exon	15178823	15178941	1000	-	.	gene_id "MSTRG.87616"; transcript_id "MSTRG.87616.34"; exon_number "11";
chr19	StringTie	exon	15179025	15179282	1000	-	.	gene_id "MSTRG.87616"; transcript_id "MSTRG.87616.34"; exon_number "12";
chr19	StringTie	exon	15179364	15179496	1000	-	.	gene_id "MSTRG.87616"; transcript_id "MSTRG.87616.34"; exon_number "13";
chr19	StringTie	exon	15180072	15180256	1000	-	.	gene_id "MSTRG.87616"; transcript_id "MSTRG.87616.34"; exon_number "14";
chr19	StringTie	exon	15180681	15180828	1000	-	.	gene_id "MSTRG.87616"; transcript_id "MSTRG.87616.34"; exon_number "15";
chr19	StringTie	exon	15180961	15181162	1000	-	.	gene_id "MSTRG.87616"; transcript_id "MSTRG.87616.34"; exon_number "16";
chr19	StringTie	exon	15181576	15181801	1000	-	.	gene_id "MSTRG.87616"; transcript_id "MSTRG.87616.34"; exon_number "17";
chr19	StringTie	exon	15184295	15184450	1000	-	.	gene_id "MSTRG.87616"; transcript_id "MSTRG.87616.34"; exon_number "18";
chr19	StringTie	exon	15184906	15185019	1000	-	.	gene_id "MSTRG.87616"; transcript_id "MSTRG.87616.34"; exon_number "19";
chr19	StringTie	exon	15185257	15185408	1000	-	.	gene_id "MSTRG.87616"; transcript_id "MSTRG.87616.34"; exon_number "20";
chr19	StringTie	exon	15185487	15185679	1000	-	.	gene_id "MSTRG.87616"; transcript_id "MSTRG.87616.34"; exon_number "21";
chr19	StringTie	exon	15186878	15186988	1000	-	.	gene_id "MSTRG.87616"; transcript_id "MSTRG.87616.34"; exon_number "22";
chr19	StringTie	exon	15187105	15187338	1000	-	.	gene_id "MSTRG.87616"; transcript_id "MSTRG.87616.34"; exon_number "23";
chr19	StringTie	exon	15187881	15187994	1000	-	.	gene_id "MSTRG.87616"; transcript_id "MSTRG.87616.34"; exon_number "24";
chr19	StringTie	exon	15188235	15188348	1000	-	.	gene_id "MSTRG.87616"; transcript_id "MSTRG.87616.34"; exon_number "25";
chr19	StringTie	exon	15188989	15189174	1000	-	.	gene_id "MSTRG.87616"; transcript_id "MSTRG.87616.34"; exon_number "26";
chr19	StringTie	exon	15189273	15189428	1000	-	.	gene_id "MSTRG.87616"; transcript_id "MSTRG.87616.34"; exon_number "27";
chr19	StringTie	exon	15191424	15191657	1000	-	.	gene_id "MSTRG.87616"; transcript_id "MSTRG.87616.34"; exon_number "28";
chr19	StringTie	exon	15191745	15191867	1000	-	.	gene_id "MSTRG.87616"; transcript_id "MSTRG.87616.34"; exon_number "29";
chr19	StringTie	exon	15191960	15192298	1000	-	.	gene_id "MSTRG.87616"; transcript_id "MSTRG.87616.34"; exon_number "30";
chr19	StringTie	exon	15192377	15192519	1000	-	.	gene_id "MSTRG.87616"; transcript_id "MSTRG.87616.34"; exon_number "31";
chr19	StringTie	exon	15192630	15192892	1000	-	.	gene_id "MSTRG.87616"; transcript_id "MSTRG.87616.34"; exon_number "32";
chr19	StringTie	transcript	15159597	15197822	1000	-	.	gene_id "MSTRG.87616"; transcript_id "MSTRG.87616.35";
chr19	StringTie	exon	15159597	15161714	1000	-	.	gene_id "MSTRG.87616"; transcript_id "MSTRG.87616.35"; exon_number "1";
chr19	StringTie	exon	15162465	15162562	1000	-	.	gene_id "MSTRG.87616"; transcript_id "MSTRG.87616.35"; exon_number "2";
chr19	StringTie	exon	15165368	15165515	1000	-	.	gene_id "MSTRG.87616"; transcript_id "MSTRG.87616.35"; exon_number "3";
chr19	StringTie	exon	15165787	15166091	1000	-	.	gene_id "MSTRG.87616"; transcript_id "MSTRG.87616.35"; exon_number "4";
chr19	StringTie	exon	15167249	15167411	1000	-	.	gene_id "MSTRG.87616"; transcript_id "MSTRG.87616.35"; exon_number "5";
chr19	StringTie	exon	15170086	15170170	1000	-	.	gene_id "MSTRG.87616"; transcript_id "MSTRG.87616.35"; exon_number "6";
chr19	StringTie	exon	15170331	15170553	1000	-	.	gene_id "MSTRG.87616"; transcript_id "MSTRG.87616.35"; exon_number "7";
chr19	StringTie	exon	15170671	15170825	1000	-	.	gene_id "MSTRG.87616"; transcript_id "MSTRG.87616.35"; exon_number "8";
chr19	StringTie	exon	15174068	15174400	1000	-	.	gene_id "MSTRG.87616"; transcript_id "MSTRG.87616.35"; exon_number "9";
chr19	StringTie	exon	15177525	15178090	1000	-	.	gene_id "MSTRG.87616"; transcript_id "MSTRG.87616.35"; exon_number "10";
chr19	StringTie	exon	15178349	15178941	1000	-	.	gene_id "MSTRG.87616"; transcript_id "MSTRG.87616.35"; exon_number "11";
chr19	StringTie	exon	15179025	15179282	1000	-	.	gene_id "MSTRG.87616"; transcript_id "MSTRG.87616.35"; exon_number "12";
chr19	StringTie	exon	15179364	15179496	1000	-	.	gene_id "MSTRG.87616"; transcript_id "MSTRG.87616.35"; exon_number "13";
chr19	StringTie	exon	15180072	15180256	1000	-	.	gene_id "MSTRG.87616"; transcript_id "MSTRG.87616.35"; exon_number "14";
chr19	StringTie	exon	15180681	15180828	1000	-	.	gene_id "MSTRG.87616"; transcript_id "MSTRG.87616.35"; exon_number "15";
chr19	StringTie	exon	15180961	15181162	1000	-	.	gene_id "MSTRG.87616"; transcript_id "MSTRG.87616.35"; exon_number "16";
chr19	StringTie	exon	15181576	15181801	1000	-	.	gene_id "MSTRG.87616"; transcript_id "MSTRG.87616.35"; exon_number "17";
chr19	StringTie	exon	15184295	15184450	1000	-	.	gene_id "MSTRG.87616"; transcript_id "MSTRG.87616.35"; exon_number "18";
chr19	StringTie	exon	15184906	15185019	1000	-	.	gene_id "MSTRG.87616"; transcript_id "MSTRG.87616.35"; exon_number "19";
chr19	StringTie	exon	15185257	15185408	1000	-	.	gene_id "MSTRG.87616"; transcript_id "MSTRG.87616.35"; exon_number "20";
chr19	StringTie	exon	15185487	15185679	1000	-	.	gene_id "MSTRG.87616"; transcript_id "MSTRG.87616.35"; exon_number "21";
chr19	StringTie	exon	15186878	15186988	1000	-	.	gene_id "MSTRG.87616"; transcript_id "MSTRG.87616.35"; exon_number "22";
chr19	StringTie	exon	15187105	15187338	1000	-	.	gene_id "MSTRG.87616"; transcript_id "MSTRG.87616.35"; exon_number "23";
chr19	StringTie	exon	15187881	15187994	1000	-	.	gene_id "MSTRG.87616"; transcript_id "MSTRG.87616.35"; exon_number "24";
chr19	StringTie	exon	15188235	15188348	1000	-	.	gene_id "MSTRG.87616"; transcript_id "MSTRG.87616.35"; exon_number "25";
chr19	StringTie	exon	15188989	15189174	1000	-	.	gene_id "MSTRG.87616"; transcript_id "MSTRG.87616.35"; exon_number "26";
chr19	StringTie	exon	15189273	15189428	1000	-	.	gene_id "MSTRG.87616"; transcript_id "MSTRG.87616.35"; exon_number "27";
chr19	StringTie	exon	15191424	15191657	1000	-	.	gene_id "MSTRG.87616"; transcript_id "MSTRG.87616.35"; exon_number "28";
chr19	StringTie	exon	15191745	15191867	1000	-	.	gene_id "MSTRG.87616"; transcript_id "MSTRG.87616.35"; exon_number "29";
chr19	StringTie	exon	15191960	15192298	1000	-	.	gene_id "MSTRG.87616"; transcript_id "MSTRG.87616.35"; exon_number "30";
chr19	StringTie	exon	15192377	15192519	1000	-	.	gene_id "MSTRG.87616"; transcript_id "MSTRG.87616.35"; exon_number "31";
chr19	StringTie	exon	15197500	15197822	1000	-	.	gene_id "MSTRG.87616"; transcript_id "MSTRG.87616.35"; exon_number "32";
chr19	StringTie	transcript	15159599	15188636	1000	-	.	gene_id "MSTRG.87616"; transcript_id "MSTRG.87616.36";
chr19	StringTie	exon	15159599	15161714	1000	-	.	gene_id "MSTRG.87616"; transcript_id "MSTRG.87616.36"; exon_number "1";
chr19	StringTie	exon	15162465	15162562	1000	-	.	gene_id "MSTRG.87616"; transcript_id "MSTRG.87616.36"; exon_number "2";
chr19	StringTie	exon	15165368	15165490	1000	-	.	gene_id "MSTRG.87616"; transcript_id "MSTRG.87616.36"; exon_number "3";
chr19	StringTie	exon	15165787	15166091	1000	-	.	gene_id "MSTRG.87616"; transcript_id "MSTRG.87616.36"; exon_number "4";
chr19	StringTie	exon	15167249	15167411	1000	-	.	gene_id "MSTRG.87616"; transcript_id "MSTRG.87616.36"; exon_number "5";
chr19	StringTie	exon	15170086	15170170	1000	-	.	gene_id "MSTRG.87616"; transcript_id "MSTRG.87616.36"; exon_number "6";
chr19	StringTie	exon	15170331	15170553	1000	-	.	gene_id "MSTRG.87616"; transcript_id "MSTRG.87616.36"; exon_number "7";
chr19	StringTie	exon	15170671	15170825	1000	-	.	gene_id "MSTRG.87616"; transcript_id "MSTRG.87616.36"; exon_number "8";
chr19	StringTie	exon	15174068	15174400	1000	-	.	gene_id "MSTRG.87616"; transcript_id "MSTRG.87616.36"; exon_number "9";
chr19	StringTie	exon	15177525	15178090	1000	-	.	gene_id "MSTRG.87616"; transcript_id "MSTRG.87616.36"; exon_number "10";
chr19	StringTie	exon	15178823	15178941	1000	-	.	gene_id "MSTRG.87616"; transcript_id "MSTRG.87616.36"; exon_number "11";
chr19	StringTie	exon	15179025	15179282	1000	-	.	gene_id "MSTRG.87616"; transcript_id "MSTRG.87616.36"; exon_number "12";
chr19	StringTie	exon	15179364	15180256	1000	-	.	gene_id "MSTRG.87616"; transcript_id "MSTRG.87616.36"; exon_number "13";
chr19	StringTie	exon	15180681	15180828	1000	-	.	gene_id "MSTRG.87616"; transcript_id "MSTRG.87616.36"; exon_number "14";
chr19	StringTie	exon	15180961	15181114	1000	-	.	gene_id "MSTRG.87616"; transcript_id "MSTRG.87616.36"; exon_number "15";
chr19	StringTie	exon	15181576	15181801	1000	-	.	gene_id "MSTRG.87616"; transcript_id "MSTRG.87616.36"; exon_number "16";
chr19	StringTie	exon	15186878	15187338	1000	-	.	gene_id "MSTRG.87616"; transcript_id "MSTRG.87616.36"; exon_number "17";
chr19	StringTie	exon	15187881	15187994	1000	-	.	gene_id "MSTRG.87616"; transcript_id "MSTRG.87616.36"; exon_number "18";
chr19	StringTie	exon	15188235	15188636	1000	-	.	gene_id "MSTRG.87616"; transcript_id "MSTRG.87616.36"; exon_number "19";
chr19	StringTie	transcript	15159599	15192913	1000	-	.	gene_id "MSTRG.87616"; transcript_id "MSTRG.87616.37";
chr19	StringTie	exon	15159599	15161714	1000	-	.	gene_id "MSTRG.87616"; transcript_id "MSTRG.87616.37"; exon_number "1";
chr19	StringTie	exon	15162465	15162562	1000	-	.	gene_id "MSTRG.87616"; transcript_id "MSTRG.87616.37"; exon_number "2";
chr19	StringTie	exon	15165368	15165515	1000	-	.	gene_id "MSTRG.87616"; transcript_id "MSTRG.87616.37"; exon_number "3";
chr19	StringTie	exon	15165787	15166091	1000	-	.	gene_id "MSTRG.87616"; transcript_id "MSTRG.87616.37"; exon_number "4";
chr19	StringTie	exon	15167249	15167411	1000	-	.	gene_id "MSTRG.87616"; transcript_id "MSTRG.87616.37"; exon_number "5";
chr19	StringTie	exon	15170086	15170170	1000	-	.	gene_id "MSTRG.87616"; transcript_id "MSTRG.87616.37"; exon_number "6";
chr19	StringTie	exon	15170331	15170553	1000	-	.	gene_id "MSTRG.87616"; transcript_id "MSTRG.87616.37"; exon_number "7";
chr19	StringTie	exon	15170671	15170825	1000	-	.	gene_id "MSTRG.87616"; transcript_id "MSTRG.87616.37"; exon_number "8";
chr19	StringTie	exon	15174068	15174400	1000	-	.	gene_id "MSTRG.87616"; transcript_id "MSTRG.87616.37"; exon_number "9";
chr19	StringTie	exon	15177525	15178433	1000	-	.	gene_id "MSTRG.87616"; transcript_id "MSTRG.87616.37"; exon_number "10";
chr19	StringTie	exon	15178823	15178941	1000	-	.	gene_id "MSTRG.87616"; transcript_id "MSTRG.87616.37"; exon_number "11";
chr19	StringTie	exon	15179025	15179282	1000	-	.	gene_id "MSTRG.87616"; transcript_id "MSTRG.87616.37"; exon_number "12";
chr19	StringTie	exon	15179364	15179496	1000	-	.	gene_id "MSTRG.87616"; transcript_id "MSTRG.87616.37"; exon_number "13";
chr19	StringTie	exon	15180072	15180256	1000	-	.	gene_id "MSTRG.87616"; transcript_id "MSTRG.87616.37"; exon_number "14";
chr19	StringTie	exon	15180681	15180828	1000	-	.	gene_id "MSTRG.87616"; transcript_id "MSTRG.87616.37"; exon_number "15";
chr19	StringTie	exon	15180961	15181162	1000	-	.	gene_id "MSTRG.87616"; transcript_id "MSTRG.87616.37"; exon_number "16";
chr19	StringTie	exon	15181576	15181801	1000	-	.	gene_id "MSTRG.87616"; transcript_id "MSTRG.87616.37"; exon_number "17";
chr19	StringTie	exon	15184295	15184450	1000	-	.	gene_id "MSTRG.87616"; transcript_id "MSTRG.87616.37"; exon_number "18";
chr19	StringTie	exon	15184906	15185019	1000	-	.	gene_id "MSTRG.87616"; transcript_id "MSTRG.87616.37"; exon_number "19";
chr19	StringTie	exon	15185257	15186788	1000	-	.	gene_id "MSTRG.87616"; transcript_id "MSTRG.87616.37"; exon_number "20";
chr19	StringTie	exon	15186878	15186988	1000	-	.	gene_id "MSTRG.87616"; transcript_id "MSTRG.87616.37"; exon_number "21";
chr19	StringTie	exon	15187105	15187338	1000	-	.	gene_id "MSTRG.87616"; transcript_id "MSTRG.87616.37"; exon_number "22";
chr19	StringTie	exon	15187881	15187994	1000	-	.	gene_id "MSTRG.87616"; transcript_id "MSTRG.87616.37"; exon_number "23";
chr19	StringTie	exon	15188235	15188348	1000	-	.	gene_id "MSTRG.87616"; transcript_id "MSTRG.87616.37"; exon_number "24";
chr19	StringTie	exon	15188989	15189174	1000	-	.	gene_id "MSTRG.87616"; transcript_id "MSTRG.87616.37"; exon_number "25";
chr19	StringTie	exon	15189273	15189428	1000	-	.	gene_id "MSTRG.87616"; transcript_id "MSTRG.87616.37"; exon_number "26";
chr19	StringTie	exon	15191424	15191657	1000	-	.	gene_id "MSTRG.87616"; transcript_id "MSTRG.87616.37"; exon_number "27";
chr19	StringTie	exon	15191745	15191867	1000	-	.	gene_id "MSTRG.87616"; transcript_id "MSTRG.87616.37"; exon_number "28";
chr19	StringTie	exon	15191960	15192298	1000	-	.	gene_id "MSTRG.87616"; transcript_id "MSTRG.87616.37"; exon_number "29";
chr19	StringTie	exon	15192377	15192913	1000	-	.	gene_id "MSTRG.87616"; transcript_id "MSTRG.87616.37"; exon_number "30";
chr19	StringTie	transcript	15159599	15200886	1000	-	.	gene_id "MSTRG.87616"; transcript_id "MSTRG.87616.38";
chr19	StringTie	exon	15159599	15161714	1000	-	.	gene_id "MSTRG.87616"; transcript_id "MSTRG.87616.38"; exon_number "1";
chr19	StringTie	exon	15162465	15162562	1000	-	.	gene_id "MSTRG.87616"; transcript_id "MSTRG.87616.38"; exon_number "2";
chr19	StringTie	exon	15165368	15165515	1000	-	.	gene_id "MSTRG.87616"; transcript_id "MSTRG.87616.38"; exon_number "3";
chr19	StringTie	exon	15165787	15166091	1000	-	.	gene_id "MSTRG.87616"; transcript_id "MSTRG.87616.38"; exon_number "4";
chr19	StringTie	exon	15167249	15167411	1000	-	.	gene_id "MSTRG.87616"; transcript_id "MSTRG.87616.38"; exon_number "5";
chr19	StringTie	exon	15170086	15170170	1000	-	.	gene_id "MSTRG.87616"; transcript_id "MSTRG.87616.38"; exon_number "6";
chr19	StringTie	exon	15170331	15170553	1000	-	.	gene_id "MSTRG.87616"; transcript_id "MSTRG.87616.38"; exon_number "7";
chr19	StringTie	exon	15170671	15170825	1000	-	.	gene_id "MSTRG.87616"; transcript_id "MSTRG.87616.38"; exon_number "8";
chr19	StringTie	exon	15174068	15174400	1000	-	.	gene_id "MSTRG.87616"; transcript_id "MSTRG.87616.38"; exon_number "9";
chr19	StringTie	exon	15177525	15178433	1000	-	.	gene_id "MSTRG.87616"; transcript_id "MSTRG.87616.38"; exon_number "10";
chr19	StringTie	exon	15178823	15178941	1000	-	.	gene_id "MSTRG.87616"; transcript_id "MSTRG.87616.38"; exon_number "11";
chr19	StringTie	exon	15179025	15179282	1000	-	.	gene_id "MSTRG.87616"; transcript_id "MSTRG.87616.38"; exon_number "12";
chr19	StringTie	exon	15179364	15179496	1000	-	.	gene_id "MSTRG.87616"; transcript_id "MSTRG.87616.38"; exon_number "13";
chr19	StringTie	exon	15180072	15180256	1000	-	.	gene_id "MSTRG.87616"; transcript_id "MSTRG.87616.38"; exon_number "14";
chr19	StringTie	exon	15180681	15180828	1000	-	.	gene_id "MSTRG.87616"; transcript_id "MSTRG.87616.38"; exon_number "15";
chr19	StringTie	exon	15180961	15181162	1000	-	.	gene_id "MSTRG.87616"; transcript_id "MSTRG.87616.38"; exon_number "16";
chr19	StringTie	exon	15181576	15181801	1000	-	.	gene_id "MSTRG.87616"; transcript_id "MSTRG.87616.38"; exon_number "17";
chr19	StringTie	exon	15184295	15184450	1000	-	.	gene_id "MSTRG.87616"; transcript_id "MSTRG.87616.38"; exon_number "18";
chr19	StringTie	exon	15184906	15185019	1000	-	.	gene_id "MSTRG.87616"; transcript_id "MSTRG.87616.38"; exon_number "19";
chr19	StringTie	exon	15185257	15185408	1000	-	.	gene_id "MSTRG.87616"; transcript_id "MSTRG.87616.38"; exon_number "20";
chr19	StringTie	exon	15185487	15185679	1000	-	.	gene_id "MSTRG.87616"; transcript_id "MSTRG.87616.38"; exon_number "21";
chr19	StringTie	exon	15186878	15186988	1000	-	.	gene_id "MSTRG.87616"; transcript_id "MSTRG.87616.38"; exon_number "22";
chr19	StringTie	exon	15187105	15187338	1000	-	.	gene_id "MSTRG.87616"; transcript_id "MSTRG.87616.38"; exon_number "23";
chr19	StringTie	exon	15187881	15187994	1000	-	.	gene_id "MSTRG.87616"; transcript_id "MSTRG.87616.38"; exon_number "24";
chr19	StringTie	exon	15188235	15188348	1000	-	.	gene_id "MSTRG.87616"; transcript_id "MSTRG.87616.38"; exon_number "25";
chr19	StringTie	exon	15188989	15189174	1000	-	.	gene_id "MSTRG.87616"; transcript_id "MSTRG.87616.38"; exon_number "26";
chr19	StringTie	exon	15189273	15189428	1000	-	.	gene_id "MSTRG.87616"; transcript_id "MSTRG.87616.38"; exon_number "27";
chr19	StringTie	exon	15191424	15191657	1000	-	.	gene_id "MSTRG.87616"; transcript_id "MSTRG.87616.38"; exon_number "28";
chr19	StringTie	exon	15191745	15191867	1000	-	.	gene_id "MSTRG.87616"; transcript_id "MSTRG.87616.38"; exon_number "29";
chr19	StringTie	exon	15191960	15192298	1000	-	.	gene_id "MSTRG.87616"; transcript_id "MSTRG.87616.38"; exon_number "30";
chr19	StringTie	exon	15192377	15194078	1000	-	.	gene_id "MSTRG.87616"; transcript_id "MSTRG.87616.38"; exon_number "31";
chr19	StringTie	exon	15197500	15197578	1000	-	.	gene_id "MSTRG.87616"; transcript_id "MSTRG.87616.38"; exon_number "32";
chr19	StringTie	exon	15200788	15200886	1000	-	.	gene_id "MSTRG.87616"; transcript_id "MSTRG.87616.38"; exon_number "33";
chr19	StringTie	transcript	15159601	15200918	1000	-	.	gene_id "MSTRG.87616"; transcript_id "MSTRG.87616.39";
chr19	StringTie	exon	15159601	15160721	1000	-	.	gene_id "MSTRG.87616"; transcript_id "MSTRG.87616.39"; exon_number "1";
chr19	StringTie	exon	15160764	15161714	1000	-	.	gene_id "MSTRG.87616"; transcript_id "MSTRG.87616.39"; exon_number "2";
chr19	StringTie	exon	15162465	15162562	1000	-	.	gene_id "MSTRG.87616"; transcript_id "MSTRG.87616.39"; exon_number "3";
chr19	StringTie	exon	15165368	15165515	1000	-	.	gene_id "MSTRG.87616"; transcript_id "MSTRG.87616.39"; exon_number "4";
chr19	StringTie	exon	15165787	15166091	1000	-	.	gene_id "MSTRG.87616"; transcript_id "MSTRG.87616.39"; exon_number "5";
chr19	StringTie	exon	15167249	15167411	1000	-	.	gene_id "MSTRG.87616"; transcript_id "MSTRG.87616.39"; exon_number "6";
chr19	StringTie	exon	15170086	15170170	1000	-	.	gene_id "MSTRG.87616"; transcript_id "MSTRG.87616.39"; exon_number "7";
chr19	StringTie	exon	15170331	15170553	1000	-	.	gene_id "MSTRG.87616"; transcript_id "MSTRG.87616.39"; exon_number "8";
chr19	StringTie	exon	15170671	15170825	1000	-	.	gene_id "MSTRG.87616"; transcript_id "MSTRG.87616.39"; exon_number "9";
chr19	StringTie	exon	15174068	15174400	1000	-	.	gene_id "MSTRG.87616"; transcript_id "MSTRG.87616.39"; exon_number "10";
chr19	StringTie	exon	15177525	15178090	1000	-	.	gene_id "MSTRG.87616"; transcript_id "MSTRG.87616.39"; exon_number "11";
chr19	StringTie	exon	15178823	15178941	1000	-	.	gene_id "MSTRG.87616"; transcript_id "MSTRG.87616.39"; exon_number "12";
chr19	StringTie	exon	15179025	15179282	1000	-	.	gene_id "MSTRG.87616"; transcript_id "MSTRG.87616.39"; exon_number "13";
chr19	StringTie	exon	15179364	15179496	1000	-	.	gene_id "MSTRG.87616"; transcript_id "MSTRG.87616.39"; exon_number "14";
chr19	StringTie	exon	15180072	15180256	1000	-	.	gene_id "MSTRG.87616"; transcript_id "MSTRG.87616.39"; exon_number "15";
chr19	StringTie	exon	15180681	15180828	1000	-	.	gene_id "MSTRG.87616"; transcript_id "MSTRG.87616.39"; exon_number "16";
chr19	StringTie	exon	15180961	15181162	1000	-	.	gene_id "MSTRG.87616"; transcript_id "MSTRG.87616.39"; exon_number "17";
chr19	StringTie	exon	15181576	15181801	1000	-	.	gene_id "MSTRG.87616"; transcript_id "MSTRG.87616.39"; exon_number "18";
chr19	StringTie	exon	15184906	15185019	1000	-	.	gene_id "MSTRG.87616"; transcript_id "MSTRG.87616.39"; exon_number "19";
chr19	StringTie	exon	15185257	15185408	1000	-	.	gene_id "MSTRG.87616"; transcript_id "MSTRG.87616.39"; exon_number "20";
chr19	StringTie	exon	15185487	15185679	1000	-	.	gene_id "MSTRG.87616"; transcript_id "MSTRG.87616.39"; exon_number "21";
chr19	StringTie	exon	15186878	15186988	1000	-	.	gene_id "MSTRG.87616"; transcript_id "MSTRG.87616.39"; exon_number "22";
chr19	StringTie	exon	15187105	15187338	1000	-	.	gene_id "MSTRG.87616"; transcript_id "MSTRG.87616.39"; exon_number "23";
chr19	StringTie	exon	15187881	15187994	1000	-	.	gene_id "MSTRG.87616"; transcript_id "MSTRG.87616.39"; exon_number "24";
chr19	StringTie	exon	15188235	15188339	1000	-	.	gene_id "MSTRG.87616"; transcript_id "MSTRG.87616.39"; exon_number "25";
chr19	StringTie	exon	15188989	15189174	1000	-	.	gene_id "MSTRG.87616"; transcript_id "MSTRG.87616.39"; exon_number "26";
chr19	StringTie	exon	15189273	15189428	1000	-	.	gene_id "MSTRG.87616"; transcript_id "MSTRG.87616.39"; exon_number "27";
chr19	StringTie	exon	15191424	15191657	1000	-	.	gene_id "MSTRG.87616"; transcript_id "MSTRG.87616.39"; exon_number "28";
chr19	StringTie	exon	15191745	15191867	1000	-	.	gene_id "MSTRG.87616"; transcript_id "MSTRG.87616.39"; exon_number "29";
chr19	StringTie	exon	15191960	15192298	1000	-	.	gene_id "MSTRG.87616"; transcript_id "MSTRG.87616.39"; exon_number "30";
chr19	StringTie	exon	15192377	15192519	1000	-	.	gene_id "MSTRG.87616"; transcript_id "MSTRG.87616.39"; exon_number "31";
chr19	StringTie	exon	15197500	15197578	1000	-	.	gene_id "MSTRG.87616"; transcript_id "MSTRG.87616.39"; exon_number "32";
chr19	StringTie	exon	15200788	15200918	1000	-	.	gene_id "MSTRG.87616"; transcript_id "MSTRG.87616.39"; exon_number "33";
chr19	StringTie	transcript	15158813	15205221	1000	-	.	gene_id "MSTRG.87616"; transcript_id "MSTRG.87616.4";
chr19	StringTie	exon	15158813	15161714	1000	-	.	gene_id "MSTRG.87616"; transcript_id "MSTRG.87616.4"; exon_number "1";
chr19	StringTie	exon	15162465	15162562	1000	-	.	gene_id "MSTRG.87616"; transcript_id "MSTRG.87616.4"; exon_number "2";
chr19	StringTie	exon	15165368	15165515	1000	-	.	gene_id "MSTRG.87616"; transcript_id "MSTRG.87616.4"; exon_number "3";
chr19	StringTie	exon	15165787	15166091	1000	-	.	gene_id "MSTRG.87616"; transcript_id "MSTRG.87616.4"; exon_number "4";
chr19	StringTie	exon	15167249	15167411	1000	-	.	gene_id "MSTRG.87616"; transcript_id "MSTRG.87616.4"; exon_number "5";
chr19	StringTie	exon	15170086	15170170	1000	-	.	gene_id "MSTRG.87616"; transcript_id "MSTRG.87616.4"; exon_number "6";
chr19	StringTie	exon	15170331	15170553	1000	-	.	gene_id "MSTRG.87616"; transcript_id "MSTRG.87616.4"; exon_number "7";
chr19	StringTie	exon	15170671	15170825	1000	-	.	gene_id "MSTRG.87616"; transcript_id "MSTRG.87616.4"; exon_number "8";
chr19	StringTie	exon	15174068	15174400	1000	-	.	gene_id "MSTRG.87616"; transcript_id "MSTRG.87616.4"; exon_number "9";
chr19	StringTie	exon	15177525	15178090	1000	-	.	gene_id "MSTRG.87616"; transcript_id "MSTRG.87616.4"; exon_number "10";
chr19	StringTie	exon	15178823	15178941	1000	-	.	gene_id "MSTRG.87616"; transcript_id "MSTRG.87616.4"; exon_number "11";
chr19	StringTie	exon	15179025	15179282	1000	-	.	gene_id "MSTRG.87616"; transcript_id "MSTRG.87616.4"; exon_number "12";
chr19	StringTie	exon	15179364	15179496	1000	-	.	gene_id "MSTRG.87616"; transcript_id "MSTRG.87616.4"; exon_number "13";
chr19	StringTie	exon	15180072	15180256	1000	-	.	gene_id "MSTRG.87616"; transcript_id "MSTRG.87616.4"; exon_number "14";
chr19	StringTie	exon	15180681	15180828	1000	-	.	gene_id "MSTRG.87616"; transcript_id "MSTRG.87616.4"; exon_number "15";
chr19	StringTie	exon	15180961	15181162	1000	-	.	gene_id "MSTRG.87616"; transcript_id "MSTRG.87616.4"; exon_number "16";
chr19	StringTie	exon	15181576	15181801	1000	-	.	gene_id "MSTRG.87616"; transcript_id "MSTRG.87616.4"; exon_number "17";
chr19	StringTie	exon	15184295	15184450	1000	-	.	gene_id "MSTRG.87616"; transcript_id "MSTRG.87616.4"; exon_number "18";
chr19	StringTie	exon	15184906	15185019	1000	-	.	gene_id "MSTRG.87616"; transcript_id "MSTRG.87616.4"; exon_number "19";
chr19	StringTie	exon	15185257	15185408	1000	-	.	gene_id "MSTRG.87616"; transcript_id "MSTRG.87616.4"; exon_number "20";
chr19	StringTie	exon	15185487	15185679	1000	-	.	gene_id "MSTRG.87616"; transcript_id "MSTRG.87616.4"; exon_number "21";
chr19	StringTie	exon	15186654	15186788	1000	-	.	gene_id "MSTRG.87616"; transcript_id "MSTRG.87616.4"; exon_number "22";
chr19	StringTie	exon	15186878	15186988	1000	-	.	gene_id "MSTRG.87616"; transcript_id "MSTRG.87616.4"; exon_number "23";
chr19	StringTie	exon	15187105	15187338	1000	-	.	gene_id "MSTRG.87616"; transcript_id "MSTRG.87616.4"; exon_number "24";
chr19	StringTie	exon	15187881	15187994	1000	-	.	gene_id "MSTRG.87616"; transcript_id "MSTRG.87616.4"; exon_number "25";
chr19	StringTie	exon	15188235	15188348	1000	-	.	gene_id "MSTRG.87616"; transcript_id "MSTRG.87616.4"; exon_number "26";
chr19	StringTie	exon	15188989	15189174	1000	-	.	gene_id "MSTRG.87616"; transcript_id "MSTRG.87616.4"; exon_number "27";
chr19	StringTie	exon	15189273	15189428	1000	-	.	gene_id "MSTRG.87616"; transcript_id "MSTRG.87616.4"; exon_number "28";
chr19	StringTie	exon	15191424	15191657	1000	-	.	gene_id "MSTRG.87616"; transcript_id "MSTRG.87616.4"; exon_number "29";
chr19	StringTie	exon	15191745	15191867	1000	-	.	gene_id "MSTRG.87616"; transcript_id "MSTRG.87616.4"; exon_number "30";
chr19	StringTie	exon	15191960	15192298	1000	-	.	gene_id "MSTRG.87616"; transcript_id "MSTRG.87616.4"; exon_number "31";
chr19	StringTie	exon	15192377	15192519	1000	-	.	gene_id "MSTRG.87616"; transcript_id "MSTRG.87616.4"; exon_number "32";
chr19	StringTie	exon	15197500	15197578	1000	-	.	gene_id "MSTRG.87616"; transcript_id "MSTRG.87616.4"; exon_number "33";
chr19	StringTie	exon	15201414	15201541	1000	-	.	gene_id "MSTRG.87616"; transcript_id "MSTRG.87616.4"; exon_number "34";
chr19	StringTie	exon	15205131	15205221	1000	-	.	gene_id "MSTRG.87616"; transcript_id "MSTRG.87616.4"; exon_number "35";
chr19	StringTie	transcript	15159608	15200858	1000	-	.	gene_id "MSTRG.87616"; transcript_id "MSTRG.87616.40";
chr19	StringTie	exon	15159608	15161714	1000	-	.	gene_id "MSTRG.87616"; transcript_id "MSTRG.87616.40"; exon_number "1";
chr19	StringTie	exon	15162465	15162562	1000	-	.	gene_id "MSTRG.87616"; transcript_id "MSTRG.87616.40"; exon_number "2";
chr19	StringTie	exon	15165368	15165515	1000	-	.	gene_id "MSTRG.87616"; transcript_id "MSTRG.87616.40"; exon_number "3";
chr19	StringTie	exon	15165787	15166090	1000	-	.	gene_id "MSTRG.87616"; transcript_id "MSTRG.87616.40"; exon_number "4";
chr19	StringTie	exon	15167250	15167411	1000	-	.	gene_id "MSTRG.87616"; transcript_id "MSTRG.87616.40"; exon_number "5";
chr19	StringTie	exon	15170086	15170170	1000	-	.	gene_id "MSTRG.87616"; transcript_id "MSTRG.87616.40"; exon_number "6";
chr19	StringTie	exon	15170331	15170553	1000	-	.	gene_id "MSTRG.87616"; transcript_id "MSTRG.87616.40"; exon_number "7";
chr19	StringTie	exon	15170671	15170825	1000	-	.	gene_id "MSTRG.87616"; transcript_id "MSTRG.87616.40"; exon_number "8";
chr19	StringTie	exon	15174068	15174400	1000	-	.	gene_id "MSTRG.87616"; transcript_id "MSTRG.87616.40"; exon_number "9";
chr19	StringTie	exon	15177525	15178090	1000	-	.	gene_id "MSTRG.87616"; transcript_id "MSTRG.87616.40"; exon_number "10";
chr19	StringTie	exon	15178823	15178941	1000	-	.	gene_id "MSTRG.87616"; transcript_id "MSTRG.87616.40"; exon_number "11";
chr19	StringTie	exon	15179025	15179282	1000	-	.	gene_id "MSTRG.87616"; transcript_id "MSTRG.87616.40"; exon_number "12";
chr19	StringTie	exon	15179364	15179496	1000	-	.	gene_id "MSTRG.87616"; transcript_id "MSTRG.87616.40"; exon_number "13";
chr19	StringTie	exon	15180072	15180256	1000	-	.	gene_id "MSTRG.87616"; transcript_id "MSTRG.87616.40"; exon_number "14";
chr19	StringTie	exon	15180681	15180828	1000	-	.	gene_id "MSTRG.87616"; transcript_id "MSTRG.87616.40"; exon_number "15";
chr19	StringTie	exon	15180961	15181162	1000	-	.	gene_id "MSTRG.87616"; transcript_id "MSTRG.87616.40"; exon_number "16";
chr19	StringTie	exon	15181576	15181801	1000	-	.	gene_id "MSTRG.87616"; transcript_id "MSTRG.87616.40"; exon_number "17";
chr19	StringTie	exon	15184295	15184450	1000	-	.	gene_id "MSTRG.87616"; transcript_id "MSTRG.87616.40"; exon_number "18";
chr19	StringTie	exon	15184906	15185019	1000	-	.	gene_id "MSTRG.87616"; transcript_id "MSTRG.87616.40"; exon_number "19";
chr19	StringTie	exon	15185257	15185408	1000	-	.	gene_id "MSTRG.87616"; transcript_id "MSTRG.87616.40"; exon_number "20";
chr19	StringTie	exon	15185487	15185679	1000	-	.	gene_id "MSTRG.87616"; transcript_id "MSTRG.87616.40"; exon_number "21";
chr19	StringTie	exon	15186878	15186988	1000	-	.	gene_id "MSTRG.87616"; transcript_id "MSTRG.87616.40"; exon_number "22";
chr19	StringTie	exon	15187105	15187123	1000	-	.	gene_id "MSTRG.87616"; transcript_id "MSTRG.87616.40"; exon_number "23";
chr19	StringTie	exon	15187169	15187338	1000	-	.	gene_id "MSTRG.87616"; transcript_id "MSTRG.87616.40"; exon_number "24";
chr19	StringTie	exon	15187881	15187994	1000	-	.	gene_id "MSTRG.87616"; transcript_id "MSTRG.87616.40"; exon_number "25";
chr19	StringTie	exon	15188235	15188348	1000	-	.	gene_id "MSTRG.87616"; transcript_id "MSTRG.87616.40"; exon_number "26";
chr19	StringTie	exon	15188989	15189174	1000	-	.	gene_id "MSTRG.87616"; transcript_id "MSTRG.87616.40"; exon_number "27";
chr19	StringTie	exon	15189273	15189428	1000	-	.	gene_id "MSTRG.87616"; transcript_id "MSTRG.87616.40"; exon_number "28";
chr19	StringTie	exon	15191424	15191657	1000	-	.	gene_id "MSTRG.87616"; transcript_id "MSTRG.87616.40"; exon_number "29";
chr19	StringTie	exon	15191745	15191867	1000	-	.	gene_id "MSTRG.87616"; transcript_id "MSTRG.87616.40"; exon_number "30";
chr19	StringTie	exon	15191960	15192298	1000	-	.	gene_id "MSTRG.87616"; transcript_id "MSTRG.87616.40"; exon_number "31";
chr19	StringTie	exon	15192377	15192519	1000	-	.	gene_id "MSTRG.87616"; transcript_id "MSTRG.87616.40"; exon_number "32";
chr19	StringTie	exon	15197500	15197578	1000	-	.	gene_id "MSTRG.87616"; transcript_id "MSTRG.87616.40"; exon_number "33";
chr19	StringTie	exon	15200788	15200858	1000	-	.	gene_id "MSTRG.87616"; transcript_id "MSTRG.87616.40"; exon_number "34";
chr19	StringTie	transcript	15159608	15200872	1000	-	.	gene_id "MSTRG.87616"; transcript_id "MSTRG.87616.41";
chr19	StringTie	exon	15159608	15161714	1000	-	.	gene_id "MSTRG.87616"; transcript_id "MSTRG.87616.41"; exon_number "1";
chr19	StringTie	exon	15162465	15162562	1000	-	.	gene_id "MSTRG.87616"; transcript_id "MSTRG.87616.41"; exon_number "2";
chr19	StringTie	exon	15165368	15165490	1000	-	.	gene_id "MSTRG.87616"; transcript_id "MSTRG.87616.41"; exon_number "3";
chr19	StringTie	exon	15165787	15166091	1000	-	.	gene_id "MSTRG.87616"; transcript_id "MSTRG.87616.41"; exon_number "4";
chr19	StringTie	exon	15167249	15167407	1000	-	.	gene_id "MSTRG.87616"; transcript_id "MSTRG.87616.41"; exon_number "5";
chr19	StringTie	exon	15170086	15170170	1000	-	.	gene_id "MSTRG.87616"; transcript_id "MSTRG.87616.41"; exon_number "6";
chr19	StringTie	exon	15170331	15170553	1000	-	.	gene_id "MSTRG.87616"; transcript_id "MSTRG.87616.41"; exon_number "7";
chr19	StringTie	exon	15170671	15170825	1000	-	.	gene_id "MSTRG.87616"; transcript_id "MSTRG.87616.41"; exon_number "8";
chr19	StringTie	exon	15174068	15174400	1000	-	.	gene_id "MSTRG.87616"; transcript_id "MSTRG.87616.41"; exon_number "9";
chr19	StringTie	exon	15177525	15178941	1000	-	.	gene_id "MSTRG.87616"; transcript_id "MSTRG.87616.41"; exon_number "10";
chr19	StringTie	exon	15179025	15179282	1000	-	.	gene_id "MSTRG.87616"; transcript_id "MSTRG.87616.41"; exon_number "11";
chr19	StringTie	exon	15179364	15179496	1000	-	.	gene_id "MSTRG.87616"; transcript_id "MSTRG.87616.41"; exon_number "12";
chr19	StringTie	exon	15180072	15180256	1000	-	.	gene_id "MSTRG.87616"; transcript_id "MSTRG.87616.41"; exon_number "13";
chr19	StringTie	exon	15180681	15180828	1000	-	.	gene_id "MSTRG.87616"; transcript_id "MSTRG.87616.41"; exon_number "14";
chr19	StringTie	exon	15180961	15181162	1000	-	.	gene_id "MSTRG.87616"; transcript_id "MSTRG.87616.41"; exon_number "15";
chr19	StringTie	exon	15181576	15181801	1000	-	.	gene_id "MSTRG.87616"; transcript_id "MSTRG.87616.41"; exon_number "16";
chr19	StringTie	exon	15184295	15184450	1000	-	.	gene_id "MSTRG.87616"; transcript_id "MSTRG.87616.41"; exon_number "17";
chr19	StringTie	exon	15184906	15185019	1000	-	.	gene_id "MSTRG.87616"; transcript_id "MSTRG.87616.41"; exon_number "18";
chr19	StringTie	exon	15185257	15185408	1000	-	.	gene_id "MSTRG.87616"; transcript_id "MSTRG.87616.41"; exon_number "19";
chr19	StringTie	exon	15185487	15185679	1000	-	.	gene_id "MSTRG.87616"; transcript_id "MSTRG.87616.41"; exon_number "20";
chr19	StringTie	exon	15186878	15186988	1000	-	.	gene_id "MSTRG.87616"; transcript_id "MSTRG.87616.41"; exon_number "21";
chr19	StringTie	exon	15187105	15187338	1000	-	.	gene_id "MSTRG.87616"; transcript_id "MSTRG.87616.41"; exon_number "22";
chr19	StringTie	exon	15187881	15187994	1000	-	.	gene_id "MSTRG.87616"; transcript_id "MSTRG.87616.41"; exon_number "23";
chr19	StringTie	exon	15188235	15188348	1000	-	.	gene_id "MSTRG.87616"; transcript_id "MSTRG.87616.41"; exon_number "24";
chr19	StringTie	exon	15188989	15189174	1000	-	.	gene_id "MSTRG.87616"; transcript_id "MSTRG.87616.41"; exon_number "25";
chr19	StringTie	exon	15189273	15189428	1000	-	.	gene_id "MSTRG.87616"; transcript_id "MSTRG.87616.41"; exon_number "26";
chr19	StringTie	exon	15191424	15191657	1000	-	.	gene_id "MSTRG.87616"; transcript_id "MSTRG.87616.41"; exon_number "27";
chr19	StringTie	exon	15191745	15191867	1000	-	.	gene_id "MSTRG.87616"; transcript_id "MSTRG.87616.41"; exon_number "28";
chr19	StringTie	exon	15191960	15192298	1000	-	.	gene_id "MSTRG.87616"; transcript_id "MSTRG.87616.41"; exon_number "29";
chr19	StringTie	exon	15192377	15192519	1000	-	.	gene_id "MSTRG.87616"; transcript_id "MSTRG.87616.41"; exon_number "30";
chr19	StringTie	exon	15197500	15197578	1000	-	.	gene_id "MSTRG.87616"; transcript_id "MSTRG.87616.41"; exon_number "31";
chr19	StringTie	exon	15200788	15200872	1000	-	.	gene_id "MSTRG.87616"; transcript_id "MSTRG.87616.41"; exon_number "32";
chr19	StringTie	transcript	15159609	15162145	1000	-	.	gene_id "MSTRG.87616"; transcript_id "MSTRG.87616.42";
chr19	StringTie	exon	15159609	15161714	1000	-	.	gene_id "MSTRG.87616"; transcript_id "MSTRG.87616.42"; exon_number "1";
chr19	StringTie	exon	15161956	15162145	1000	-	.	gene_id "MSTRG.87616"; transcript_id "MSTRG.87616.42"; exon_number "2";
chr19	StringTie	transcript	15159612	15197539	1000	-	.	gene_id "MSTRG.87616"; transcript_id "MSTRG.87616.43";
chr19	StringTie	exon	15159612	15161714	1000	-	.	gene_id "MSTRG.87616"; transcript_id "MSTRG.87616.43"; exon_number "1";
chr19	StringTie	exon	15162465	15162562	1000	-	.	gene_id "MSTRG.87616"; transcript_id "MSTRG.87616.43"; exon_number "2";
chr19	StringTie	exon	15165368	15165515	1000	-	.	gene_id "MSTRG.87616"; transcript_id "MSTRG.87616.43"; exon_number "3";
chr19	StringTie	exon	15165787	15166091	1000	-	.	gene_id "MSTRG.87616"; transcript_id "MSTRG.87616.43"; exon_number "4";
chr19	StringTie	exon	15167249	15167411	1000	-	.	gene_id "MSTRG.87616"; transcript_id "MSTRG.87616.43"; exon_number "5";
chr19	StringTie	exon	15170086	15170170	1000	-	.	gene_id "MSTRG.87616"; transcript_id "MSTRG.87616.43"; exon_number "6";
chr19	StringTie	exon	15170331	15170553	1000	-	.	gene_id "MSTRG.87616"; transcript_id "MSTRG.87616.43"; exon_number "7";
chr19	StringTie	exon	15170671	15170825	1000	-	.	gene_id "MSTRG.87616"; transcript_id "MSTRG.87616.43"; exon_number "8";
chr19	StringTie	exon	15174068	15174400	1000	-	.	gene_id "MSTRG.87616"; transcript_id "MSTRG.87616.43"; exon_number "9";
chr19	StringTie	exon	15177525	15178090	1000	-	.	gene_id "MSTRG.87616"; transcript_id "MSTRG.87616.43"; exon_number "10";
chr19	StringTie	exon	15178823	15178941	1000	-	.	gene_id "MSTRG.87616"; transcript_id "MSTRG.87616.43"; exon_number "11";
chr19	StringTie	exon	15179025	15179282	1000	-	.	gene_id "MSTRG.87616"; transcript_id "MSTRG.87616.43"; exon_number "12";
chr19	StringTie	exon	15179364	15179496	1000	-	.	gene_id "MSTRG.87616"; transcript_id "MSTRG.87616.43"; exon_number "13";
chr19	StringTie	exon	15180072	15180256	1000	-	.	gene_id "MSTRG.87616"; transcript_id "MSTRG.87616.43"; exon_number "14";
chr19	StringTie	exon	15180681	15180828	1000	-	.	gene_id "MSTRG.87616"; transcript_id "MSTRG.87616.43"; exon_number "15";
chr19	StringTie	exon	15180961	15181162	1000	-	.	gene_id "MSTRG.87616"; transcript_id "MSTRG.87616.43"; exon_number "16";
chr19	StringTie	exon	15181576	15181801	1000	-	.	gene_id "MSTRG.87616"; transcript_id "MSTRG.87616.43"; exon_number "17";
chr19	StringTie	exon	15186878	15186988	1000	-	.	gene_id "MSTRG.87616"; transcript_id "MSTRG.87616.43"; exon_number "18";
chr19	StringTie	exon	15187105	15187338	1000	-	.	gene_id "MSTRG.87616"; transcript_id "MSTRG.87616.43"; exon_number "19";
chr19	StringTie	exon	15187881	15187994	1000	-	.	gene_id "MSTRG.87616"; transcript_id "MSTRG.87616.43"; exon_number "20";
chr19	StringTie	exon	15188235	15188348	1000	-	.	gene_id "MSTRG.87616"; transcript_id "MSTRG.87616.43"; exon_number "21";
chr19	StringTie	exon	15188989	15189174	1000	-	.	gene_id "MSTRG.87616"; transcript_id "MSTRG.87616.43"; exon_number "22";
chr19	StringTie	exon	15189273	15189428	1000	-	.	gene_id "MSTRG.87616"; transcript_id "MSTRG.87616.43"; exon_number "23";
chr19	StringTie	exon	15191424	15191657	1000	-	.	gene_id "MSTRG.87616"; transcript_id "MSTRG.87616.43"; exon_number "24";
chr19	StringTie	exon	15191745	15191867	1000	-	.	gene_id "MSTRG.87616"; transcript_id "MSTRG.87616.43"; exon_number "25";
chr19	StringTie	exon	15191960	15192298	1000	-	.	gene_id "MSTRG.87616"; transcript_id "MSTRG.87616.43"; exon_number "26";
chr19	StringTie	exon	15192377	15192519	1000	-	.	gene_id "MSTRG.87616"; transcript_id "MSTRG.87616.43"; exon_number "27";
chr19	StringTie	exon	15197500	15197539	1000	-	.	gene_id "MSTRG.87616"; transcript_id "MSTRG.87616.43"; exon_number "28";
chr19	StringTie	transcript	15159612	15200855	1000	-	.	gene_id "MSTRG.87616"; transcript_id "MSTRG.87616.44";
chr19	StringTie	exon	15159612	15161714	1000	-	.	gene_id "MSTRG.87616"; transcript_id "MSTRG.87616.44"; exon_number "1";
chr19	StringTie	exon	15162465	15162562	1000	-	.	gene_id "MSTRG.87616"; transcript_id "MSTRG.87616.44"; exon_number "2";
chr19	StringTie	exon	15165368	15165515	1000	-	.	gene_id "MSTRG.87616"; transcript_id "MSTRG.87616.44"; exon_number "3";
chr19	StringTie	exon	15165787	15166091	1000	-	.	gene_id "MSTRG.87616"; transcript_id "MSTRG.87616.44"; exon_number "4";
chr19	StringTie	exon	15167249	15167411	1000	-	.	gene_id "MSTRG.87616"; transcript_id "MSTRG.87616.44"; exon_number "5";
chr19	StringTie	exon	15170086	15170170	1000	-	.	gene_id "MSTRG.87616"; transcript_id "MSTRG.87616.44"; exon_number "6";
chr19	StringTie	exon	15170331	15170553	1000	-	.	gene_id "MSTRG.87616"; transcript_id "MSTRG.87616.44"; exon_number "7";
chr19	StringTie	exon	15170671	15170825	1000	-	.	gene_id "MSTRG.87616"; transcript_id "MSTRG.87616.44"; exon_number "8";
chr19	StringTie	exon	15174068	15174400	1000	-	.	gene_id "MSTRG.87616"; transcript_id "MSTRG.87616.44"; exon_number "9";
chr19	StringTie	exon	15177525	15178090	1000	-	.	gene_id "MSTRG.87616"; transcript_id "MSTRG.87616.44"; exon_number "10";
chr19	StringTie	exon	15178823	15178941	1000	-	.	gene_id "MSTRG.87616"; transcript_id "MSTRG.87616.44"; exon_number "11";
chr19	StringTie	exon	15179025	15179282	1000	-	.	gene_id "MSTRG.87616"; transcript_id "MSTRG.87616.44"; exon_number "12";
chr19	StringTie	exon	15179364	15179496	1000	-	.	gene_id "MSTRG.87616"; transcript_id "MSTRG.87616.44"; exon_number "13";
chr19	StringTie	exon	15180072	15180256	1000	-	.	gene_id "MSTRG.87616"; transcript_id "MSTRG.87616.44"; exon_number "14";
chr19	StringTie	exon	15180681	15180828	1000	-	.	gene_id "MSTRG.87616"; transcript_id "MSTRG.87616.44"; exon_number "15";
chr19	StringTie	exon	15180961	15181162	1000	-	.	gene_id "MSTRG.87616"; transcript_id "MSTRG.87616.44"; exon_number "16";
chr19	StringTie	exon	15181576	15181801	1000	-	.	gene_id "MSTRG.87616"; transcript_id "MSTRG.87616.44"; exon_number "17";
chr19	StringTie	exon	15184295	15184450	1000	-	.	gene_id "MSTRG.87616"; transcript_id "MSTRG.87616.44"; exon_number "18";
chr19	StringTie	exon	15184906	15185019	1000	-	.	gene_id "MSTRG.87616"; transcript_id "MSTRG.87616.44"; exon_number "19";
chr19	StringTie	exon	15185257	15185408	1000	-	.	gene_id "MSTRG.87616"; transcript_id "MSTRG.87616.44"; exon_number "20";
chr19	StringTie	exon	15185487	15185679	1000	-	.	gene_id "MSTRG.87616"; transcript_id "MSTRG.87616.44"; exon_number "21";
chr19	StringTie	exon	15186878	15186988	1000	-	.	gene_id "MSTRG.87616"; transcript_id "MSTRG.87616.44"; exon_number "22";
chr19	StringTie	exon	15187105	15187338	1000	-	.	gene_id "MSTRG.87616"; transcript_id "MSTRG.87616.44"; exon_number "23";
chr19	StringTie	exon	15187881	15187994	1000	-	.	gene_id "MSTRG.87616"; transcript_id "MSTRG.87616.44"; exon_number "24";
chr19	StringTie	exon	15188235	15188348	1000	-	.	gene_id "MSTRG.87616"; transcript_id "MSTRG.87616.44"; exon_number "25";
chr19	StringTie	exon	15188989	15189174	1000	-	.	gene_id "MSTRG.87616"; transcript_id "MSTRG.87616.44"; exon_number "26";
chr19	StringTie	exon	15189273	15189428	1000	-	.	gene_id "MSTRG.87616"; transcript_id "MSTRG.87616.44"; exon_number "27";
chr19	StringTie	exon	15191424	15191657	1000	-	.	gene_id "MSTRG.87616"; transcript_id "MSTRG.87616.44"; exon_number "28";
chr19	StringTie	exon	15191745	15191867	1000	-	.	gene_id "MSTRG.87616"; transcript_id "MSTRG.87616.44"; exon_number "29";
chr19	StringTie	exon	15191960	15192298	1000	-	.	gene_id "MSTRG.87616"; transcript_id "MSTRG.87616.44"; exon_number "30";
chr19	StringTie	exon	15192377	15192519	1000	-	.	gene_id "MSTRG.87616"; transcript_id "MSTRG.87616.44"; exon_number "31";
chr19	StringTie	exon	15197500	15197510	1000	-	.	gene_id "MSTRG.87616"; transcript_id "MSTRG.87616.44"; exon_number "32";
chr19	StringTie	exon	15200795	15200855	1000	-	.	gene_id "MSTRG.87616"; transcript_id "MSTRG.87616.44"; exon_number "33";
chr19	StringTie	transcript	15159612	15200855	1000	-	.	gene_id "MSTRG.87616"; transcript_id "MSTRG.87616.45";
chr19	StringTie	exon	15159612	15161714	1000	-	.	gene_id "MSTRG.87616"; transcript_id "MSTRG.87616.45"; exon_number "1";
chr19	StringTie	exon	15162465	15162562	1000	-	.	gene_id "MSTRG.87616"; transcript_id "MSTRG.87616.45"; exon_number "2";
chr19	StringTie	exon	15165368	15165515	1000	-	.	gene_id "MSTRG.87616"; transcript_id "MSTRG.87616.45"; exon_number "3";
chr19	StringTie	exon	15165787	15166091	1000	-	.	gene_id "MSTRG.87616"; transcript_id "MSTRG.87616.45"; exon_number "4";
chr19	StringTie	exon	15167262	15167411	1000	-	.	gene_id "MSTRG.87616"; transcript_id "MSTRG.87616.45"; exon_number "5";
chr19	StringTie	exon	15170086	15170170	1000	-	.	gene_id "MSTRG.87616"; transcript_id "MSTRG.87616.45"; exon_number "6";
chr19	StringTie	exon	15170331	15170553	1000	-	.	gene_id "MSTRG.87616"; transcript_id "MSTRG.87616.45"; exon_number "7";
chr19	StringTie	exon	15170671	15170825	1000	-	.	gene_id "MSTRG.87616"; transcript_id "MSTRG.87616.45"; exon_number "8";
chr19	StringTie	exon	15174068	15174400	1000	-	.	gene_id "MSTRG.87616"; transcript_id "MSTRG.87616.45"; exon_number "9";
chr19	StringTie	exon	15177525	15178090	1000	-	.	gene_id "MSTRG.87616"; transcript_id "MSTRG.87616.45"; exon_number "10";
chr19	StringTie	exon	15178823	15178941	1000	-	.	gene_id "MSTRG.87616"; transcript_id "MSTRG.87616.45"; exon_number "11";
chr19	StringTie	exon	15179025	15179282	1000	-	.	gene_id "MSTRG.87616"; transcript_id "MSTRG.87616.45"; exon_number "12";
chr19	StringTie	exon	15179364	15179496	1000	-	.	gene_id "MSTRG.87616"; transcript_id "MSTRG.87616.45"; exon_number "13";
chr19	StringTie	exon	15180072	15180256	1000	-	.	gene_id "MSTRG.87616"; transcript_id "MSTRG.87616.45"; exon_number "14";
chr19	StringTie	exon	15180681	15180828	1000	-	.	gene_id "MSTRG.87616"; transcript_id "MSTRG.87616.45"; exon_number "15";
chr19	StringTie	exon	15180961	15181162	1000	-	.	gene_id "MSTRG.87616"; transcript_id "MSTRG.87616.45"; exon_number "16";
chr19	StringTie	exon	15181576	15181801	1000	-	.	gene_id "MSTRG.87616"; transcript_id "MSTRG.87616.45"; exon_number "17";
chr19	StringTie	exon	15184295	15184450	1000	-	.	gene_id "MSTRG.87616"; transcript_id "MSTRG.87616.45"; exon_number "18";
chr19	StringTie	exon	15184906	15185019	1000	-	.	gene_id "MSTRG.87616"; transcript_id "MSTRG.87616.45"; exon_number "19";
chr19	StringTie	exon	15185257	15185408	1000	-	.	gene_id "MSTRG.87616"; transcript_id "MSTRG.87616.45"; exon_number "20";
chr19	StringTie	exon	15185487	15185679	1000	-	.	gene_id "MSTRG.87616"; transcript_id "MSTRG.87616.45"; exon_number "21";
chr19	StringTie	exon	15186878	15186988	1000	-	.	gene_id "MSTRG.87616"; transcript_id "MSTRG.87616.45"; exon_number "22";
chr19	StringTie	exon	15187105	15187338	1000	-	.	gene_id "MSTRG.87616"; transcript_id "MSTRG.87616.45"; exon_number "23";
chr19	StringTie	exon	15187881	15187994	1000	-	.	gene_id "MSTRG.87616"; transcript_id "MSTRG.87616.45"; exon_number "24";
chr19	StringTie	exon	15188235	15188348	1000	-	.	gene_id "MSTRG.87616"; transcript_id "MSTRG.87616.45"; exon_number "25";
chr19	StringTie	exon	15188989	15189174	1000	-	.	gene_id "MSTRG.87616"; transcript_id "MSTRG.87616.45"; exon_number "26";
chr19	StringTie	exon	15189273	15189428	1000	-	.	gene_id "MSTRG.87616"; transcript_id "MSTRG.87616.45"; exon_number "27";
chr19	StringTie	exon	15191424	15191657	1000	-	.	gene_id "MSTRG.87616"; transcript_id "MSTRG.87616.45"; exon_number "28";
chr19	StringTie	exon	15191745	15191867	1000	-	.	gene_id "MSTRG.87616"; transcript_id "MSTRG.87616.45"; exon_number "29";
chr19	StringTie	exon	15191960	15192298	1000	-	.	gene_id "MSTRG.87616"; transcript_id "MSTRG.87616.45"; exon_number "30";
chr19	StringTie	exon	15192377	15192519	1000	-	.	gene_id "MSTRG.87616"; transcript_id "MSTRG.87616.45"; exon_number "31";
chr19	StringTie	exon	15197500	15197578	1000	-	.	gene_id "MSTRG.87616"; transcript_id "MSTRG.87616.45"; exon_number "32";
chr19	StringTie	exon	15200788	15200855	1000	-	.	gene_id "MSTRG.87616"; transcript_id "MSTRG.87616.45"; exon_number "33";
chr19	StringTie	transcript	15159613	15199376	1000	-	.	gene_id "MSTRG.87616"; transcript_id "MSTRG.87616.46";
chr19	StringTie	exon	15159613	15161714	1000	-	.	gene_id "MSTRG.87616"; transcript_id "MSTRG.87616.46"; exon_number "1";
chr19	StringTie	exon	15162465	15162562	1000	-	.	gene_id "MSTRG.87616"; transcript_id "MSTRG.87616.46"; exon_number "2";
chr19	StringTie	exon	15165368	15165515	1000	-	.	gene_id "MSTRG.87616"; transcript_id "MSTRG.87616.46"; exon_number "3";
chr19	StringTie	exon	15165787	15166091	1000	-	.	gene_id "MSTRG.87616"; transcript_id "MSTRG.87616.46"; exon_number "4";
chr19	StringTie	exon	15167249	15167411	1000	-	.	gene_id "MSTRG.87616"; transcript_id "MSTRG.87616.46"; exon_number "5";
chr19	StringTie	exon	15170086	15170170	1000	-	.	gene_id "MSTRG.87616"; transcript_id "MSTRG.87616.46"; exon_number "6";
chr19	StringTie	exon	15170331	15170553	1000	-	.	gene_id "MSTRG.87616"; transcript_id "MSTRG.87616.46"; exon_number "7";
chr19	StringTie	exon	15170671	15170825	1000	-	.	gene_id "MSTRG.87616"; transcript_id "MSTRG.87616.46"; exon_number "8";
chr19	StringTie	exon	15174068	15174400	1000	-	.	gene_id "MSTRG.87616"; transcript_id "MSTRG.87616.46"; exon_number "9";
chr19	StringTie	exon	15177525	15178090	1000	-	.	gene_id "MSTRG.87616"; transcript_id "MSTRG.87616.46"; exon_number "10";
chr19	StringTie	exon	15178823	15178941	1000	-	.	gene_id "MSTRG.87616"; transcript_id "MSTRG.87616.46"; exon_number "11";
chr19	StringTie	exon	15179025	15179282	1000	-	.	gene_id "MSTRG.87616"; transcript_id "MSTRG.87616.46"; exon_number "12";
chr19	StringTie	exon	15179364	15179496	1000	-	.	gene_id "MSTRG.87616"; transcript_id "MSTRG.87616.46"; exon_number "13";
chr19	StringTie	exon	15180072	15180256	1000	-	.	gene_id "MSTRG.87616"; transcript_id "MSTRG.87616.46"; exon_number "14";
chr19	StringTie	exon	15180681	15180828	1000	-	.	gene_id "MSTRG.87616"; transcript_id "MSTRG.87616.46"; exon_number "15";
chr19	StringTie	exon	15180961	15181162	1000	-	.	gene_id "MSTRG.87616"; transcript_id "MSTRG.87616.46"; exon_number "16";
chr19	StringTie	exon	15181576	15181801	1000	-	.	gene_id "MSTRG.87616"; transcript_id "MSTRG.87616.46"; exon_number "17";
chr19	StringTie	exon	15184295	15184450	1000	-	.	gene_id "MSTRG.87616"; transcript_id "MSTRG.87616.46"; exon_number "18";
chr19	StringTie	exon	15184906	15185019	1000	-	.	gene_id "MSTRG.87616"; transcript_id "MSTRG.87616.46"; exon_number "19";
chr19	StringTie	exon	15185257	15185408	1000	-	.	gene_id "MSTRG.87616"; transcript_id "MSTRG.87616.46"; exon_number "20";
chr19	StringTie	exon	15185487	15185679	1000	-	.	gene_id "MSTRG.87616"; transcript_id "MSTRG.87616.46"; exon_number "21";
chr19	StringTie	exon	15186878	15186988	1000	-	.	gene_id "MSTRG.87616"; transcript_id "MSTRG.87616.46"; exon_number "22";
chr19	StringTie	exon	15187105	15187338	1000	-	.	gene_id "MSTRG.87616"; transcript_id "MSTRG.87616.46"; exon_number "23";
chr19	StringTie	exon	15187881	15187994	1000	-	.	gene_id "MSTRG.87616"; transcript_id "MSTRG.87616.46"; exon_number "24";
chr19	StringTie	exon	15188235	15188348	1000	-	.	gene_id "MSTRG.87616"; transcript_id "MSTRG.87616.46"; exon_number "25";
chr19	StringTie	exon	15188989	15189174	1000	-	.	gene_id "MSTRG.87616"; transcript_id "MSTRG.87616.46"; exon_number "26";
chr19	StringTie	exon	15189273	15189428	1000	-	.	gene_id "MSTRG.87616"; transcript_id "MSTRG.87616.46"; exon_number "27";
chr19	StringTie	exon	15191424	15191657	1000	-	.	gene_id "MSTRG.87616"; transcript_id "MSTRG.87616.46"; exon_number "28";
chr19	StringTie	exon	15191745	15191867	1000	-	.	gene_id "MSTRG.87616"; transcript_id "MSTRG.87616.46"; exon_number "29";
chr19	StringTie	exon	15191960	15192298	1000	-	.	gene_id "MSTRG.87616"; transcript_id "MSTRG.87616.46"; exon_number "30";
chr19	StringTie	exon	15192377	15192519	1000	-	.	gene_id "MSTRG.87616"; transcript_id "MSTRG.87616.46"; exon_number "31";
chr19	StringTie	exon	15197500	15197578	1000	-	.	gene_id "MSTRG.87616"; transcript_id "MSTRG.87616.46"; exon_number "32";
chr19	StringTie	exon	15198834	15199376	1000	-	.	gene_id "MSTRG.87616"; transcript_id "MSTRG.87616.46"; exon_number "33";
chr19	StringTie	transcript	15159613	15200849	1000	-	.	gene_id "MSTRG.87616"; transcript_id "MSTRG.87616.47";
chr19	StringTie	exon	15159613	15161714	1000	-	.	gene_id "MSTRG.87616"; transcript_id "MSTRG.87616.47"; exon_number "1";
chr19	StringTie	exon	15162465	15162562	1000	-	.	gene_id "MSTRG.87616"; transcript_id "MSTRG.87616.47"; exon_number "2";
chr19	StringTie	exon	15165368	15165515	1000	-	.	gene_id "MSTRG.87616"; transcript_id "MSTRG.87616.47"; exon_number "3";
chr19	StringTie	exon	15165787	15166091	1000	-	.	gene_id "MSTRG.87616"; transcript_id "MSTRG.87616.47"; exon_number "4";
chr19	StringTie	exon	15167249	15167411	1000	-	.	gene_id "MSTRG.87616"; transcript_id "MSTRG.87616.47"; exon_number "5";
chr19	StringTie	exon	15170086	15170170	1000	-	.	gene_id "MSTRG.87616"; transcript_id "MSTRG.87616.47"; exon_number "6";
chr19	StringTie	exon	15170331	15170553	1000	-	.	gene_id "MSTRG.87616"; transcript_id "MSTRG.87616.47"; exon_number "7";
chr19	StringTie	exon	15170671	15170825	1000	-	.	gene_id "MSTRG.87616"; transcript_id "MSTRG.87616.47"; exon_number "8";
chr19	StringTie	exon	15174068	15174400	1000	-	.	gene_id "MSTRG.87616"; transcript_id "MSTRG.87616.47"; exon_number "9";
chr19	StringTie	exon	15177525	15178547	1000	-	.	gene_id "MSTRG.87616"; transcript_id "MSTRG.87616.47"; exon_number "10";
chr19	StringTie	exon	15178823	15178941	1000	-	.	gene_id "MSTRG.87616"; transcript_id "MSTRG.87616.47"; exon_number "11";
chr19	StringTie	exon	15179025	15179282	1000	-	.	gene_id "MSTRG.87616"; transcript_id "MSTRG.87616.47"; exon_number "12";
chr19	StringTie	exon	15179364	15179496	1000	-	.	gene_id "MSTRG.87616"; transcript_id "MSTRG.87616.47"; exon_number "13";
chr19	StringTie	exon	15180072	15180256	1000	-	.	gene_id "MSTRG.87616"; transcript_id "MSTRG.87616.47"; exon_number "14";
chr19	StringTie	exon	15180681	15180828	1000	-	.	gene_id "MSTRG.87616"; transcript_id "MSTRG.87616.47"; exon_number "15";
chr19	StringTie	exon	15180961	15181162	1000	-	.	gene_id "MSTRG.87616"; transcript_id "MSTRG.87616.47"; exon_number "16";
chr19	StringTie	exon	15181576	15181801	1000	-	.	gene_id "MSTRG.87616"; transcript_id "MSTRG.87616.47"; exon_number "17";
chr19	StringTie	exon	15184295	15184450	1000	-	.	gene_id "MSTRG.87616"; transcript_id "MSTRG.87616.47"; exon_number "18";
chr19	StringTie	exon	15184906	15185019	1000	-	.	gene_id "MSTRG.87616"; transcript_id "MSTRG.87616.47"; exon_number "19";
chr19	StringTie	exon	15185257	15185408	1000	-	.	gene_id "MSTRG.87616"; transcript_id "MSTRG.87616.47"; exon_number "20";
chr19	StringTie	exon	15185487	15185679	1000	-	.	gene_id "MSTRG.87616"; transcript_id "MSTRG.87616.47"; exon_number "21";
chr19	StringTie	exon	15186878	15186988	1000	-	.	gene_id "MSTRG.87616"; transcript_id "MSTRG.87616.47"; exon_number "22";
chr19	StringTie	exon	15187105	15187338	1000	-	.	gene_id "MSTRG.87616"; transcript_id "MSTRG.87616.47"; exon_number "23";
chr19	StringTie	exon	15187881	15187994	1000	-	.	gene_id "MSTRG.87616"; transcript_id "MSTRG.87616.47"; exon_number "24";
chr19	StringTie	exon	15188235	15188348	1000	-	.	gene_id "MSTRG.87616"; transcript_id "MSTRG.87616.47"; exon_number "25";
chr19	StringTie	exon	15188989	15189174	1000	-	.	gene_id "MSTRG.87616"; transcript_id "MSTRG.87616.47"; exon_number "26";
chr19	StringTie	exon	15189273	15189428	1000	-	.	gene_id "MSTRG.87616"; transcript_id "MSTRG.87616.47"; exon_number "27";
chr19	StringTie	exon	15191424	15191657	1000	-	.	gene_id "MSTRG.87616"; transcript_id "MSTRG.87616.47"; exon_number "28";
chr19	StringTie	exon	15191745	15191867	1000	-	.	gene_id "MSTRG.87616"; transcript_id "MSTRG.87616.47"; exon_number "29";
chr19	StringTie	exon	15191960	15192298	1000	-	.	gene_id "MSTRG.87616"; transcript_id "MSTRG.87616.47"; exon_number "30";
chr19	StringTie	exon	15192377	15192519	1000	-	.	gene_id "MSTRG.87616"; transcript_id "MSTRG.87616.47"; exon_number "31";
chr19	StringTie	exon	15197500	15197578	1000	-	.	gene_id "MSTRG.87616"; transcript_id "MSTRG.87616.47"; exon_number "32";
chr19	StringTie	exon	15200788	15200849	1000	-	.	gene_id "MSTRG.87616"; transcript_id "MSTRG.87616.47"; exon_number "33";
chr19	StringTie	transcript	15159614	15201535	1000	-	.	gene_id "MSTRG.87616"; transcript_id "MSTRG.87616.48";
chr19	StringTie	exon	15159614	15161714	1000	-	.	gene_id "MSTRG.87616"; transcript_id "MSTRG.87616.48"; exon_number "1";
chr19	StringTie	exon	15162465	15162562	1000	-	.	gene_id "MSTRG.87616"; transcript_id "MSTRG.87616.48"; exon_number "2";
chr19	StringTie	exon	15165368	15165515	1000	-	.	gene_id "MSTRG.87616"; transcript_id "MSTRG.87616.48"; exon_number "3";
chr19	StringTie	exon	15165787	15166091	1000	-	.	gene_id "MSTRG.87616"; transcript_id "MSTRG.87616.48"; exon_number "4";
chr19	StringTie	exon	15167249	15167411	1000	-	.	gene_id "MSTRG.87616"; transcript_id "MSTRG.87616.48"; exon_number "5";
chr19	StringTie	exon	15170086	15170170	1000	-	.	gene_id "MSTRG.87616"; transcript_id "MSTRG.87616.48"; exon_number "6";
chr19	StringTie	exon	15170331	15170553	1000	-	.	gene_id "MSTRG.87616"; transcript_id "MSTRG.87616.48"; exon_number "7";
chr19	StringTie	exon	15170671	15170825	1000	-	.	gene_id "MSTRG.87616"; transcript_id "MSTRG.87616.48"; exon_number "8";
chr19	StringTie	exon	15174068	15174400	1000	-	.	gene_id "MSTRG.87616"; transcript_id "MSTRG.87616.48"; exon_number "9";
chr19	StringTie	exon	15177525	15178090	1000	-	.	gene_id "MSTRG.87616"; transcript_id "MSTRG.87616.48"; exon_number "10";
chr19	StringTie	exon	15178823	15178941	1000	-	.	gene_id "MSTRG.87616"; transcript_id "MSTRG.87616.48"; exon_number "11";
chr19	StringTie	exon	15179025	15179282	1000	-	.	gene_id "MSTRG.87616"; transcript_id "MSTRG.87616.48"; exon_number "12";
chr19	StringTie	exon	15179364	15179496	1000	-	.	gene_id "MSTRG.87616"; transcript_id "MSTRG.87616.48"; exon_number "13";
chr19	StringTie	exon	15180072	15180256	1000	-	.	gene_id "MSTRG.87616"; transcript_id "MSTRG.87616.48"; exon_number "14";
chr19	StringTie	exon	15180681	15180828	1000	-	.	gene_id "MSTRG.87616"; transcript_id "MSTRG.87616.48"; exon_number "15";
chr19	StringTie	exon	15180961	15181162	1000	-	.	gene_id "MSTRG.87616"; transcript_id "MSTRG.87616.48"; exon_number "16";
chr19	StringTie	exon	15181576	15181801	1000	-	.	gene_id "MSTRG.87616"; transcript_id "MSTRG.87616.48"; exon_number "17";
chr19	StringTie	exon	15184906	15185019	1000	-	.	gene_id "MSTRG.87616"; transcript_id "MSTRG.87616.48"; exon_number "18";
chr19	StringTie	exon	15185257	15185408	1000	-	.	gene_id "MSTRG.87616"; transcript_id "MSTRG.87616.48"; exon_number "19";
chr19	StringTie	exon	15185487	15185679	1000	-	.	gene_id "MSTRG.87616"; transcript_id "MSTRG.87616.48"; exon_number "20";
chr19	StringTie	exon	15186878	15186988	1000	-	.	gene_id "MSTRG.87616"; transcript_id "MSTRG.87616.48"; exon_number "21";
chr19	StringTie	exon	15187105	15187338	1000	-	.	gene_id "MSTRG.87616"; transcript_id "MSTRG.87616.48"; exon_number "22";
chr19	StringTie	exon	15187881	15187994	1000	-	.	gene_id "MSTRG.87616"; transcript_id "MSTRG.87616.48"; exon_number "23";
chr19	StringTie	exon	15188235	15188348	1000	-	.	gene_id "MSTRG.87616"; transcript_id "MSTRG.87616.48"; exon_number "24";
chr19	StringTie	exon	15188989	15189174	1000	-	.	gene_id "MSTRG.87616"; transcript_id "MSTRG.87616.48"; exon_number "25";
chr19	StringTie	exon	15189273	15189428	1000	-	.	gene_id "MSTRG.87616"; transcript_id "MSTRG.87616.48"; exon_number "26";
chr19	StringTie	exon	15191424	15191657	1000	-	.	gene_id "MSTRG.87616"; transcript_id "MSTRG.87616.48"; exon_number "27";
chr19	StringTie	exon	15191745	15191867	1000	-	.	gene_id "MSTRG.87616"; transcript_id "MSTRG.87616.48"; exon_number "28";
chr19	StringTie	exon	15191960	15192298	1000	-	.	gene_id "MSTRG.87616"; transcript_id "MSTRG.87616.48"; exon_number "29";
chr19	StringTie	exon	15192377	15192519	1000	-	.	gene_id "MSTRG.87616"; transcript_id "MSTRG.87616.48"; exon_number "30";
chr19	StringTie	exon	15197500	15197578	1000	-	.	gene_id "MSTRG.87616"; transcript_id "MSTRG.87616.48"; exon_number "31";
chr19	StringTie	exon	15201414	15201535	1000	-	.	gene_id "MSTRG.87616"; transcript_id "MSTRG.87616.48"; exon_number "32";
chr19	StringTie	transcript	15159616	15197589	1000	-	.	gene_id "MSTRG.87616"; transcript_id "MSTRG.87616.49";
chr19	StringTie	exon	15159616	15161714	1000	-	.	gene_id "MSTRG.87616"; transcript_id "MSTRG.87616.49"; exon_number "1";
chr19	StringTie	exon	15162465	15162562	1000	-	.	gene_id "MSTRG.87616"; transcript_id "MSTRG.87616.49"; exon_number "2";
chr19	StringTie	exon	15165368	15165515	1000	-	.	gene_id "MSTRG.87616"; transcript_id "MSTRG.87616.49"; exon_number "3";
chr19	StringTie	exon	15165787	15166091	1000	-	.	gene_id "MSTRG.87616"; transcript_id "MSTRG.87616.49"; exon_number "4";
chr19	StringTie	exon	15167249	15167411	1000	-	.	gene_id "MSTRG.87616"; transcript_id "MSTRG.87616.49"; exon_number "5";
chr19	StringTie	exon	15170086	15170170	1000	-	.	gene_id "MSTRG.87616"; transcript_id "MSTRG.87616.49"; exon_number "6";
chr19	StringTie	exon	15170331	15170553	1000	-	.	gene_id "MSTRG.87616"; transcript_id "MSTRG.87616.49"; exon_number "7";
chr19	StringTie	exon	15170671	15170782	1000	-	.	gene_id "MSTRG.87616"; transcript_id "MSTRG.87616.49"; exon_number "8";
chr19	StringTie	exon	15174068	15174400	1000	-	.	gene_id "MSTRG.87616"; transcript_id "MSTRG.87616.49"; exon_number "9";
chr19	StringTie	exon	15177525	15178090	1000	-	.	gene_id "MSTRG.87616"; transcript_id "MSTRG.87616.49"; exon_number "10";
chr19	StringTie	exon	15178823	15178941	1000	-	.	gene_id "MSTRG.87616"; transcript_id "MSTRG.87616.49"; exon_number "11";
chr19	StringTie	exon	15179025	15179282	1000	-	.	gene_id "MSTRG.87616"; transcript_id "MSTRG.87616.49"; exon_number "12";
chr19	StringTie	exon	15179364	15179496	1000	-	.	gene_id "MSTRG.87616"; transcript_id "MSTRG.87616.49"; exon_number "13";
chr19	StringTie	exon	15180072	15180256	1000	-	.	gene_id "MSTRG.87616"; transcript_id "MSTRG.87616.49"; exon_number "14";
chr19	StringTie	exon	15180681	15180828	1000	-	.	gene_id "MSTRG.87616"; transcript_id "MSTRG.87616.49"; exon_number "15";
chr19	StringTie	exon	15180961	15181162	1000	-	.	gene_id "MSTRG.87616"; transcript_id "MSTRG.87616.49"; exon_number "16";
chr19	StringTie	exon	15181576	15181801	1000	-	.	gene_id "MSTRG.87616"; transcript_id "MSTRG.87616.49"; exon_number "17";
chr19	StringTie	exon	15184295	15184450	1000	-	.	gene_id "MSTRG.87616"; transcript_id "MSTRG.87616.49"; exon_number "18";
chr19	StringTie	exon	15184906	15185019	1000	-	.	gene_id "MSTRG.87616"; transcript_id "MSTRG.87616.49"; exon_number "19";
chr19	StringTie	exon	15185257	15185408	1000	-	.	gene_id "MSTRG.87616"; transcript_id "MSTRG.87616.49"; exon_number "20";
chr19	StringTie	exon	15185487	15185679	1000	-	.	gene_id "MSTRG.87616"; transcript_id "MSTRG.87616.49"; exon_number "21";
chr19	StringTie	exon	15186878	15186988	1000	-	.	gene_id "MSTRG.87616"; transcript_id "MSTRG.87616.49"; exon_number "22";
chr19	StringTie	exon	15187105	15187338	1000	-	.	gene_id "MSTRG.87616"; transcript_id "MSTRG.87616.49"; exon_number "23";
chr19	StringTie	exon	15187881	15187994	1000	-	.	gene_id "MSTRG.87616"; transcript_id "MSTRG.87616.49"; exon_number "24";
chr19	StringTie	exon	15188235	15188348	1000	-	.	gene_id "MSTRG.87616"; transcript_id "MSTRG.87616.49"; exon_number "25";
chr19	StringTie	exon	15188989	15189174	1000	-	.	gene_id "MSTRG.87616"; transcript_id "MSTRG.87616.49"; exon_number "26";
chr19	StringTie	exon	15189273	15189428	1000	-	.	gene_id "MSTRG.87616"; transcript_id "MSTRG.87616.49"; exon_number "27";
chr19	StringTie	exon	15191424	15191657	1000	-	.	gene_id "MSTRG.87616"; transcript_id "MSTRG.87616.49"; exon_number "28";
chr19	StringTie	exon	15191745	15191867	1000	-	.	gene_id "MSTRG.87616"; transcript_id "MSTRG.87616.49"; exon_number "29";
chr19	StringTie	exon	15191960	15192298	1000	-	.	gene_id "MSTRG.87616"; transcript_id "MSTRG.87616.49"; exon_number "30";
chr19	StringTie	exon	15192377	15192519	1000	-	.	gene_id "MSTRG.87616"; transcript_id "MSTRG.87616.49"; exon_number "31";
chr19	StringTie	exon	15197500	15197589	1000	-	.	gene_id "MSTRG.87616"; transcript_id "MSTRG.87616.49"; exon_number "32";
chr19	StringTie	transcript	15158912	15200990	1000	-	.	gene_id "MSTRG.87616"; transcript_id "MSTRG.87616.5";
chr19	StringTie	exon	15158912	15161083	1000	-	.	gene_id "MSTRG.87616"; transcript_id "MSTRG.87616.5"; exon_number "1";
chr19	StringTie	exon	15161125	15161714	1000	-	.	gene_id "MSTRG.87616"; transcript_id "MSTRG.87616.5"; exon_number "2";
chr19	StringTie	exon	15162465	15162562	1000	-	.	gene_id "MSTRG.87616"; transcript_id "MSTRG.87616.5"; exon_number "3";
chr19	StringTie	exon	15165368	15165515	1000	-	.	gene_id "MSTRG.87616"; transcript_id "MSTRG.87616.5"; exon_number "4";
chr19	StringTie	exon	15165787	15166091	1000	-	.	gene_id "MSTRG.87616"; transcript_id "MSTRG.87616.5"; exon_number "5";
chr19	StringTie	exon	15167249	15167411	1000	-	.	gene_id "MSTRG.87616"; transcript_id "MSTRG.87616.5"; exon_number "6";
chr19	StringTie	exon	15170086	15170170	1000	-	.	gene_id "MSTRG.87616"; transcript_id "MSTRG.87616.5"; exon_number "7";
chr19	StringTie	exon	15170331	15170553	1000	-	.	gene_id "MSTRG.87616"; transcript_id "MSTRG.87616.5"; exon_number "8";
chr19	StringTie	exon	15170671	15170825	1000	-	.	gene_id "MSTRG.87616"; transcript_id "MSTRG.87616.5"; exon_number "9";
chr19	StringTie	exon	15174068	15174400	1000	-	.	gene_id "MSTRG.87616"; transcript_id "MSTRG.87616.5"; exon_number "10";
chr19	StringTie	exon	15177525	15178090	1000	-	.	gene_id "MSTRG.87616"; transcript_id "MSTRG.87616.5"; exon_number "11";
chr19	StringTie	exon	15178823	15178941	1000	-	.	gene_id "MSTRG.87616"; transcript_id "MSTRG.87616.5"; exon_number "12";
chr19	StringTie	exon	15179025	15179282	1000	-	.	gene_id "MSTRG.87616"; transcript_id "MSTRG.87616.5"; exon_number "13";
chr19	StringTie	exon	15179364	15179496	1000	-	.	gene_id "MSTRG.87616"; transcript_id "MSTRG.87616.5"; exon_number "14";
chr19	StringTie	exon	15180072	15180256	1000	-	.	gene_id "MSTRG.87616"; transcript_id "MSTRG.87616.5"; exon_number "15";
chr19	StringTie	exon	15180681	15180828	1000	-	.	gene_id "MSTRG.87616"; transcript_id "MSTRG.87616.5"; exon_number "16";
chr19	StringTie	exon	15180961	15181162	1000	-	.	gene_id "MSTRG.87616"; transcript_id "MSTRG.87616.5"; exon_number "17";
chr19	StringTie	exon	15181576	15181801	1000	-	.	gene_id "MSTRG.87616"; transcript_id "MSTRG.87616.5"; exon_number "18";
chr19	StringTie	exon	15184295	15184450	1000	-	.	gene_id "MSTRG.87616"; transcript_id "MSTRG.87616.5"; exon_number "19";
chr19	StringTie	exon	15184906	15185019	1000	-	.	gene_id "MSTRG.87616"; transcript_id "MSTRG.87616.5"; exon_number "20";
chr19	StringTie	exon	15185257	15185408	1000	-	.	gene_id "MSTRG.87616"; transcript_id "MSTRG.87616.5"; exon_number "21";
chr19	StringTie	exon	15185487	15185679	1000	-	.	gene_id "MSTRG.87616"; transcript_id "MSTRG.87616.5"; exon_number "22";
chr19	StringTie	exon	15186878	15186988	1000	-	.	gene_id "MSTRG.87616"; transcript_id "MSTRG.87616.5"; exon_number "23";
chr19	StringTie	exon	15187105	15187338	1000	-	.	gene_id "MSTRG.87616"; transcript_id "MSTRG.87616.5"; exon_number "24";
chr19	StringTie	exon	15187881	15187994	1000	-	.	gene_id "MSTRG.87616"; transcript_id "MSTRG.87616.5"; exon_number "25";
chr19	StringTie	exon	15188235	15188348	1000	-	.	gene_id "MSTRG.87616"; transcript_id "MSTRG.87616.5"; exon_number "26";
chr19	StringTie	exon	15188989	15189174	1000	-	.	gene_id "MSTRG.87616"; transcript_id "MSTRG.87616.5"; exon_number "27";
chr19	StringTie	exon	15189273	15189428	1000	-	.	gene_id "MSTRG.87616"; transcript_id "MSTRG.87616.5"; exon_number "28";
chr19	StringTie	exon	15191424	15191657	1000	-	.	gene_id "MSTRG.87616"; transcript_id "MSTRG.87616.5"; exon_number "29";
chr19	StringTie	exon	15191745	15191867	1000	-	.	gene_id "MSTRG.87616"; transcript_id "MSTRG.87616.5"; exon_number "30";
chr19	StringTie	exon	15191960	15192298	1000	-	.	gene_id "MSTRG.87616"; transcript_id "MSTRG.87616.5"; exon_number "31";
chr19	StringTie	exon	15192377	15192519	1000	-	.	gene_id "MSTRG.87616"; transcript_id "MSTRG.87616.5"; exon_number "32";
chr19	StringTie	exon	15197500	15197578	1000	-	.	gene_id "MSTRG.87616"; transcript_id "MSTRG.87616.5"; exon_number "33";
chr19	StringTie	exon	15200788	15200990	1000	-	.	gene_id "MSTRG.87616"; transcript_id "MSTRG.87616.5"; exon_number "34";
chr19	StringTie	transcript	15159616	15198635	1000	-	.	gene_id "MSTRG.87616"; transcript_id "MSTRG.87616.50";
chr19	StringTie	exon	15159616	15161714	1000	-	.	gene_id "MSTRG.87616"; transcript_id "MSTRG.87616.50"; exon_number "1";
chr19	StringTie	exon	15162465	15162562	1000	-	.	gene_id "MSTRG.87616"; transcript_id "MSTRG.87616.50"; exon_number "2";
chr19	StringTie	exon	15165368	15165515	1000	-	.	gene_id "MSTRG.87616"; transcript_id "MSTRG.87616.50"; exon_number "3";
chr19	StringTie	exon	15165787	15166091	1000	-	.	gene_id "MSTRG.87616"; transcript_id "MSTRG.87616.50"; exon_number "4";
chr19	StringTie	exon	15167249	15167411	1000	-	.	gene_id "MSTRG.87616"; transcript_id "MSTRG.87616.50"; exon_number "5";
chr19	StringTie	exon	15170086	15170170	1000	-	.	gene_id "MSTRG.87616"; transcript_id "MSTRG.87616.50"; exon_number "6";
chr19	StringTie	exon	15170331	15170553	1000	-	.	gene_id "MSTRG.87616"; transcript_id "MSTRG.87616.50"; exon_number "7";
chr19	StringTie	exon	15170671	15170825	1000	-	.	gene_id "MSTRG.87616"; transcript_id "MSTRG.87616.50"; exon_number "8";
chr19	StringTie	exon	15174068	15174400	1000	-	.	gene_id "MSTRG.87616"; transcript_id "MSTRG.87616.50"; exon_number "9";
chr19	StringTie	exon	15177525	15178090	1000	-	.	gene_id "MSTRG.87616"; transcript_id "MSTRG.87616.50"; exon_number "10";
chr19	StringTie	exon	15178823	15178941	1000	-	.	gene_id "MSTRG.87616"; transcript_id "MSTRG.87616.50"; exon_number "11";
chr19	StringTie	exon	15179025	15179282	1000	-	.	gene_id "MSTRG.87616"; transcript_id "MSTRG.87616.50"; exon_number "12";
chr19	StringTie	exon	15179364	15179496	1000	-	.	gene_id "MSTRG.87616"; transcript_id "MSTRG.87616.50"; exon_number "13";
chr19	StringTie	exon	15180072	15180256	1000	-	.	gene_id "MSTRG.87616"; transcript_id "MSTRG.87616.50"; exon_number "14";
chr19	StringTie	exon	15180681	15180828	1000	-	.	gene_id "MSTRG.87616"; transcript_id "MSTRG.87616.50"; exon_number "15";
chr19	StringTie	exon	15180961	15181162	1000	-	.	gene_id "MSTRG.87616"; transcript_id "MSTRG.87616.50"; exon_number "16";
chr19	StringTie	exon	15181576	15181801	1000	-	.	gene_id "MSTRG.87616"; transcript_id "MSTRG.87616.50"; exon_number "17";
chr19	StringTie	exon	15184295	15184450	1000	-	.	gene_id "MSTRG.87616"; transcript_id "MSTRG.87616.50"; exon_number "18";
chr19	StringTie	exon	15184906	15185019	1000	-	.	gene_id "MSTRG.87616"; transcript_id "MSTRG.87616.50"; exon_number "19";
chr19	StringTie	exon	15185257	15185408	1000	-	.	gene_id "MSTRG.87616"; transcript_id "MSTRG.87616.50"; exon_number "20";
chr19	StringTie	exon	15185487	15185679	1000	-	.	gene_id "MSTRG.87616"; transcript_id "MSTRG.87616.50"; exon_number "21";
chr19	StringTie	exon	15186878	15186988	1000	-	.	gene_id "MSTRG.87616"; transcript_id "MSTRG.87616.50"; exon_number "22";
chr19	StringTie	exon	15187105	15187338	1000	-	.	gene_id "MSTRG.87616"; transcript_id "MSTRG.87616.50"; exon_number "23";
chr19	StringTie	exon	15187881	15187994	1000	-	.	gene_id "MSTRG.87616"; transcript_id "MSTRG.87616.50"; exon_number "24";
chr19	StringTie	exon	15188235	15188348	1000	-	.	gene_id "MSTRG.87616"; transcript_id "MSTRG.87616.50"; exon_number "25";
chr19	StringTie	exon	15188989	15189174	1000	-	.	gene_id "MSTRG.87616"; transcript_id "MSTRG.87616.50"; exon_number "26";
chr19	StringTie	exon	15189273	15189428	1000	-	.	gene_id "MSTRG.87616"; transcript_id "MSTRG.87616.50"; exon_number "27";
chr19	StringTie	exon	15191424	15191657	1000	-	.	gene_id "MSTRG.87616"; transcript_id "MSTRG.87616.50"; exon_number "28";
chr19	StringTie	exon	15191745	15191867	1000	-	.	gene_id "MSTRG.87616"; transcript_id "MSTRG.87616.50"; exon_number "29";
chr19	StringTie	exon	15191960	15192298	1000	-	.	gene_id "MSTRG.87616"; transcript_id "MSTRG.87616.50"; exon_number "30";
chr19	StringTie	exon	15192377	15192519	1000	-	.	gene_id "MSTRG.87616"; transcript_id "MSTRG.87616.50"; exon_number "31";
chr19	StringTie	exon	15197500	15197578	1000	-	.	gene_id "MSTRG.87616"; transcript_id "MSTRG.87616.50"; exon_number "32";
chr19	StringTie	exon	15198602	15198635	1000	-	.	gene_id "MSTRG.87616"; transcript_id "MSTRG.87616.50"; exon_number "33";
chr19	StringTie	transcript	15159616	15198622	1000	-	.	gene_id "MSTRG.87616"; transcript_id "MSTRG.87616.51";
chr19	StringTie	exon	15159616	15161714	1000	-	.	gene_id "MSTRG.87616"; transcript_id "MSTRG.87616.51"; exon_number "1";
chr19	StringTie	exon	15162465	15162562	1000	-	.	gene_id "MSTRG.87616"; transcript_id "MSTRG.87616.51"; exon_number "2";
chr19	StringTie	exon	15165368	15165515	1000	-	.	gene_id "MSTRG.87616"; transcript_id "MSTRG.87616.51"; exon_number "3";
chr19	StringTie	exon	15165787	15166091	1000	-	.	gene_id "MSTRG.87616"; transcript_id "MSTRG.87616.51"; exon_number "4";
chr19	StringTie	exon	15167249	15167411	1000	-	.	gene_id "MSTRG.87616"; transcript_id "MSTRG.87616.51"; exon_number "5";
chr19	StringTie	exon	15170086	15170170	1000	-	.	gene_id "MSTRG.87616"; transcript_id "MSTRG.87616.51"; exon_number "6";
chr19	StringTie	exon	15170331	15170553	1000	-	.	gene_id "MSTRG.87616"; transcript_id "MSTRG.87616.51"; exon_number "7";
chr19	StringTie	exon	15170671	15170825	1000	-	.	gene_id "MSTRG.87616"; transcript_id "MSTRG.87616.51"; exon_number "8";
chr19	StringTie	exon	15174068	15174400	1000	-	.	gene_id "MSTRG.87616"; transcript_id "MSTRG.87616.51"; exon_number "9";
chr19	StringTie	exon	15177525	15178090	1000	-	.	gene_id "MSTRG.87616"; transcript_id "MSTRG.87616.51"; exon_number "10";
chr19	StringTie	exon	15178823	15178941	1000	-	.	gene_id "MSTRG.87616"; transcript_id "MSTRG.87616.51"; exon_number "11";
chr19	StringTie	exon	15179025	15179282	1000	-	.	gene_id "MSTRG.87616"; transcript_id "MSTRG.87616.51"; exon_number "12";
chr19	StringTie	exon	15179364	15179496	1000	-	.	gene_id "MSTRG.87616"; transcript_id "MSTRG.87616.51"; exon_number "13";
chr19	StringTie	exon	15180072	15180256	1000	-	.	gene_id "MSTRG.87616"; transcript_id "MSTRG.87616.51"; exon_number "14";
chr19	StringTie	exon	15180681	15180828	1000	-	.	gene_id "MSTRG.87616"; transcript_id "MSTRG.87616.51"; exon_number "15";
chr19	StringTie	exon	15180961	15181162	1000	-	.	gene_id "MSTRG.87616"; transcript_id "MSTRG.87616.51"; exon_number "16";
chr19	StringTie	exon	15181576	15181801	1000	-	.	gene_id "MSTRG.87616"; transcript_id "MSTRG.87616.51"; exon_number "17";
chr19	StringTie	exon	15184295	15184450	1000	-	.	gene_id "MSTRG.87616"; transcript_id "MSTRG.87616.51"; exon_number "18";
chr19	StringTie	exon	15184906	15185019	1000	-	.	gene_id "MSTRG.87616"; transcript_id "MSTRG.87616.51"; exon_number "19";
chr19	StringTie	exon	15185257	15185408	1000	-	.	gene_id "MSTRG.87616"; transcript_id "MSTRG.87616.51"; exon_number "20";
chr19	StringTie	exon	15185487	15185679	1000	-	.	gene_id "MSTRG.87616"; transcript_id "MSTRG.87616.51"; exon_number "21";
chr19	StringTie	exon	15186654	15186988	1000	-	.	gene_id "MSTRG.87616"; transcript_id "MSTRG.87616.51"; exon_number "22";
chr19	StringTie	exon	15187105	15187338	1000	-	.	gene_id "MSTRG.87616"; transcript_id "MSTRG.87616.51"; exon_number "23";
chr19	StringTie	exon	15187881	15187994	1000	-	.	gene_id "MSTRG.87616"; transcript_id "MSTRG.87616.51"; exon_number "24";
chr19	StringTie	exon	15188235	15188348	1000	-	.	gene_id "MSTRG.87616"; transcript_id "MSTRG.87616.51"; exon_number "25";
chr19	StringTie	exon	15188989	15189174	1000	-	.	gene_id "MSTRG.87616"; transcript_id "MSTRG.87616.51"; exon_number "26";
chr19	StringTie	exon	15189273	15189428	1000	-	.	gene_id "MSTRG.87616"; transcript_id "MSTRG.87616.51"; exon_number "27";
chr19	StringTie	exon	15191424	15191657	1000	-	.	gene_id "MSTRG.87616"; transcript_id "MSTRG.87616.51"; exon_number "28";
chr19	StringTie	exon	15191745	15191867	1000	-	.	gene_id "MSTRG.87616"; transcript_id "MSTRG.87616.51"; exon_number "29";
chr19	StringTie	exon	15191960	15192298	1000	-	.	gene_id "MSTRG.87616"; transcript_id "MSTRG.87616.51"; exon_number "30";
chr19	StringTie	exon	15192377	15192519	1000	-	.	gene_id "MSTRG.87616"; transcript_id "MSTRG.87616.51"; exon_number "31";
chr19	StringTie	exon	15197500	15197578	1000	-	.	gene_id "MSTRG.87616"; transcript_id "MSTRG.87616.51"; exon_number "32";
chr19	StringTie	exon	15198602	15198622	1000	-	.	gene_id "MSTRG.87616"; transcript_id "MSTRG.87616.51"; exon_number "33";
chr19	StringTie	transcript	15159616	15200838	1000	-	.	gene_id "MSTRG.87616"; transcript_id "MSTRG.87616.52";
chr19	StringTie	exon	15159616	15161714	1000	-	.	gene_id "MSTRG.87616"; transcript_id "MSTRG.87616.52"; exon_number "1";
chr19	StringTie	exon	15162465	15162562	1000	-	.	gene_id "MSTRG.87616"; transcript_id "MSTRG.87616.52"; exon_number "2";
chr19	StringTie	exon	15165368	15165515	1000	-	.	gene_id "MSTRG.87616"; transcript_id "MSTRG.87616.52"; exon_number "3";
chr19	StringTie	exon	15165787	15166091	1000	-	.	gene_id "MSTRG.87616"; transcript_id "MSTRG.87616.52"; exon_number "4";
chr19	StringTie	exon	15167249	15167407	1000	-	.	gene_id "MSTRG.87616"; transcript_id "MSTRG.87616.52"; exon_number "5";
chr19	StringTie	exon	15170086	15170170	1000	-	.	gene_id "MSTRG.87616"; transcript_id "MSTRG.87616.52"; exon_number "6";
chr19	StringTie	exon	15170331	15170553	1000	-	.	gene_id "MSTRG.87616"; transcript_id "MSTRG.87616.52"; exon_number "7";
chr19	StringTie	exon	15170671	15170825	1000	-	.	gene_id "MSTRG.87616"; transcript_id "MSTRG.87616.52"; exon_number "8";
chr19	StringTie	exon	15174068	15174400	1000	-	.	gene_id "MSTRG.87616"; transcript_id "MSTRG.87616.52"; exon_number "9";
chr19	StringTie	exon	15177525	15178090	1000	-	.	gene_id "MSTRG.87616"; transcript_id "MSTRG.87616.52"; exon_number "10";
chr19	StringTie	exon	15178823	15178941	1000	-	.	gene_id "MSTRG.87616"; transcript_id "MSTRG.87616.52"; exon_number "11";
chr19	StringTie	exon	15179025	15179282	1000	-	.	gene_id "MSTRG.87616"; transcript_id "MSTRG.87616.52"; exon_number "12";
chr19	StringTie	exon	15179364	15179496	1000	-	.	gene_id "MSTRG.87616"; transcript_id "MSTRG.87616.52"; exon_number "13";
chr19	StringTie	exon	15180072	15180256	1000	-	.	gene_id "MSTRG.87616"; transcript_id "MSTRG.87616.52"; exon_number "14";
chr19	StringTie	exon	15180681	15180828	1000	-	.	gene_id "MSTRG.87616"; transcript_id "MSTRG.87616.52"; exon_number "15";
chr19	StringTie	exon	15180961	15181114	1000	-	.	gene_id "MSTRG.87616"; transcript_id "MSTRG.87616.52"; exon_number "16";
chr19	StringTie	exon	15181576	15181801	1000	-	.	gene_id "MSTRG.87616"; transcript_id "MSTRG.87616.52"; exon_number "17";
chr19	StringTie	exon	15184295	15184450	1000	-	.	gene_id "MSTRG.87616"; transcript_id "MSTRG.87616.52"; exon_number "18";
chr19	StringTie	exon	15184906	15185019	1000	-	.	gene_id "MSTRG.87616"; transcript_id "MSTRG.87616.52"; exon_number "19";
chr19	StringTie	exon	15185257	15185408	1000	-	.	gene_id "MSTRG.87616"; transcript_id "MSTRG.87616.52"; exon_number "20";
chr19	StringTie	exon	15185487	15185679	1000	-	.	gene_id "MSTRG.87616"; transcript_id "MSTRG.87616.52"; exon_number "21";
chr19	StringTie	exon	15186878	15186988	1000	-	.	gene_id "MSTRG.87616"; transcript_id "MSTRG.87616.52"; exon_number "22";
chr19	StringTie	exon	15187105	15187338	1000	-	.	gene_id "MSTRG.87616"; transcript_id "MSTRG.87616.52"; exon_number "23";
chr19	StringTie	exon	15187881	15187994	1000	-	.	gene_id "MSTRG.87616"; transcript_id "MSTRG.87616.52"; exon_number "24";
chr19	StringTie	exon	15188235	15188339	1000	-	.	gene_id "MSTRG.87616"; transcript_id "MSTRG.87616.52"; exon_number "25";
chr19	StringTie	exon	15188989	15189174	1000	-	.	gene_id "MSTRG.87616"; transcript_id "MSTRG.87616.52"; exon_number "26";
chr19	StringTie	exon	15189273	15189428	1000	-	.	gene_id "MSTRG.87616"; transcript_id "MSTRG.87616.52"; exon_number "27";
chr19	StringTie	exon	15191424	15191657	1000	-	.	gene_id "MSTRG.87616"; transcript_id "MSTRG.87616.52"; exon_number "28";
chr19	StringTie	exon	15191745	15191867	1000	-	.	gene_id "MSTRG.87616"; transcript_id "MSTRG.87616.52"; exon_number "29";
chr19	StringTie	exon	15191960	15192298	1000	-	.	gene_id "MSTRG.87616"; transcript_id "MSTRG.87616.52"; exon_number "30";
chr19	StringTie	exon	15192377	15192519	1000	-	.	gene_id "MSTRG.87616"; transcript_id "MSTRG.87616.52"; exon_number "31";
chr19	StringTie	exon	15197500	15197578	1000	-	.	gene_id "MSTRG.87616"; transcript_id "MSTRG.87616.52"; exon_number "32";
chr19	StringTie	exon	15200788	15200838	1000	-	.	gene_id "MSTRG.87616"; transcript_id "MSTRG.87616.52"; exon_number "33";
chr19	StringTie	transcript	15159616	15200980	1000	-	.	gene_id "MSTRG.87616"; transcript_id "MSTRG.87616.53";
chr19	StringTie	exon	15159616	15160102	1000	-	.	gene_id "MSTRG.87616"; transcript_id "MSTRG.87616.53"; exon_number "1";
chr19	StringTie	exon	15161429	15161714	1000	-	.	gene_id "MSTRG.87616"; transcript_id "MSTRG.87616.53"; exon_number "2";
chr19	StringTie	exon	15162465	15162562	1000	-	.	gene_id "MSTRG.87616"; transcript_id "MSTRG.87616.53"; exon_number "3";
chr19	StringTie	exon	15165368	15165515	1000	-	.	gene_id "MSTRG.87616"; transcript_id "MSTRG.87616.53"; exon_number "4";
chr19	StringTie	exon	15165787	15166091	1000	-	.	gene_id "MSTRG.87616"; transcript_id "MSTRG.87616.53"; exon_number "5";
chr19	StringTie	exon	15167249	15167411	1000	-	.	gene_id "MSTRG.87616"; transcript_id "MSTRG.87616.53"; exon_number "6";
chr19	StringTie	exon	15170086	15170170	1000	-	.	gene_id "MSTRG.87616"; transcript_id "MSTRG.87616.53"; exon_number "7";
chr19	StringTie	exon	15170331	15170553	1000	-	.	gene_id "MSTRG.87616"; transcript_id "MSTRG.87616.53"; exon_number "8";
chr19	StringTie	exon	15170671	15170825	1000	-	.	gene_id "MSTRG.87616"; transcript_id "MSTRG.87616.53"; exon_number "9";
chr19	StringTie	exon	15174068	15174400	1000	-	.	gene_id "MSTRG.87616"; transcript_id "MSTRG.87616.53"; exon_number "10";
chr19	StringTie	exon	15177525	15178090	1000	-	.	gene_id "MSTRG.87616"; transcript_id "MSTRG.87616.53"; exon_number "11";
chr19	StringTie	exon	15178823	15178941	1000	-	.	gene_id "MSTRG.87616"; transcript_id "MSTRG.87616.53"; exon_number "12";
chr19	StringTie	exon	15179025	15179282	1000	-	.	gene_id "MSTRG.87616"; transcript_id "MSTRG.87616.53"; exon_number "13";
chr19	StringTie	exon	15179364	15179496	1000	-	.	gene_id "MSTRG.87616"; transcript_id "MSTRG.87616.53"; exon_number "14";
chr19	StringTie	exon	15180072	15180256	1000	-	.	gene_id "MSTRG.87616"; transcript_id "MSTRG.87616.53"; exon_number "15";
chr19	StringTie	exon	15180681	15180828	1000	-	.	gene_id "MSTRG.87616"; transcript_id "MSTRG.87616.53"; exon_number "16";
chr19	StringTie	exon	15180961	15181162	1000	-	.	gene_id "MSTRG.87616"; transcript_id "MSTRG.87616.53"; exon_number "17";
chr19	StringTie	exon	15181576	15181801	1000	-	.	gene_id "MSTRG.87616"; transcript_id "MSTRG.87616.53"; exon_number "18";
chr19	StringTie	exon	15184295	15184450	1000	-	.	gene_id "MSTRG.87616"; transcript_id "MSTRG.87616.53"; exon_number "19";
chr19	StringTie	exon	15184906	15185019	1000	-	.	gene_id "MSTRG.87616"; transcript_id "MSTRG.87616.53"; exon_number "20";
chr19	StringTie	exon	15185257	15185408	1000	-	.	gene_id "MSTRG.87616"; transcript_id "MSTRG.87616.53"; exon_number "21";
chr19	StringTie	exon	15185487	15185679	1000	-	.	gene_id "MSTRG.87616"; transcript_id "MSTRG.87616.53"; exon_number "22";
chr19	StringTie	exon	15186878	15186988	1000	-	.	gene_id "MSTRG.87616"; transcript_id "MSTRG.87616.53"; exon_number "23";
chr19	StringTie	exon	15187105	15187338	1000	-	.	gene_id "MSTRG.87616"; transcript_id "MSTRG.87616.53"; exon_number "24";
chr19	StringTie	exon	15187881	15187994	1000	-	.	gene_id "MSTRG.87616"; transcript_id "MSTRG.87616.53"; exon_number "25";
chr19	StringTie	exon	15188235	15188348	1000	-	.	gene_id "MSTRG.87616"; transcript_id "MSTRG.87616.53"; exon_number "26";
chr19	StringTie	exon	15188989	15189174	1000	-	.	gene_id "MSTRG.87616"; transcript_id "MSTRG.87616.53"; exon_number "27";
chr19	StringTie	exon	15189273	15189428	1000	-	.	gene_id "MSTRG.87616"; transcript_id "MSTRG.87616.53"; exon_number "28";
chr19	StringTie	exon	15191424	15191657	1000	-	.	gene_id "MSTRG.87616"; transcript_id "MSTRG.87616.53"; exon_number "29";
chr19	StringTie	exon	15191745	15191867	1000	-	.	gene_id "MSTRG.87616"; transcript_id "MSTRG.87616.53"; exon_number "30";
chr19	StringTie	exon	15191960	15192298	1000	-	.	gene_id "MSTRG.87616"; transcript_id "MSTRG.87616.53"; exon_number "31";
chr19	StringTie	exon	15192377	15192519	1000	-	.	gene_id "MSTRG.87616"; transcript_id "MSTRG.87616.53"; exon_number "32";
chr19	StringTie	exon	15197500	15197578	1000	-	.	gene_id "MSTRG.87616"; transcript_id "MSTRG.87616.53"; exon_number "33";
chr19	StringTie	exon	15200788	15200980	1000	-	.	gene_id "MSTRG.87616"; transcript_id "MSTRG.87616.53"; exon_number "34";
chr19	StringTie	transcript	15159617	15200987	1000	-	.	gene_id "MSTRG.87616"; transcript_id "MSTRG.87616.54";
chr19	StringTie	exon	15159617	15161714	1000	-	.	gene_id "MSTRG.87616"; transcript_id "MSTRG.87616.54"; exon_number "1";
chr19	StringTie	exon	15162465	15162562	1000	-	.	gene_id "MSTRG.87616"; transcript_id "MSTRG.87616.54"; exon_number "2";
chr19	StringTie	exon	15165368	15165490	1000	-	.	gene_id "MSTRG.87616"; transcript_id "MSTRG.87616.54"; exon_number "3";
chr19	StringTie	exon	15165787	15166091	1000	-	.	gene_id "MSTRG.87616"; transcript_id "MSTRG.87616.54"; exon_number "4";
chr19	StringTie	exon	15167249	15167411	1000	-	.	gene_id "MSTRG.87616"; transcript_id "MSTRG.87616.54"; exon_number "5";
chr19	StringTie	exon	15170086	15170170	1000	-	.	gene_id "MSTRG.87616"; transcript_id "MSTRG.87616.54"; exon_number "6";
chr19	StringTie	exon	15170331	15170553	1000	-	.	gene_id "MSTRG.87616"; transcript_id "MSTRG.87616.54"; exon_number "7";
chr19	StringTie	exon	15170671	15170825	1000	-	.	gene_id "MSTRG.87616"; transcript_id "MSTRG.87616.54"; exon_number "8";
chr19	StringTie	exon	15174068	15174400	1000	-	.	gene_id "MSTRG.87616"; transcript_id "MSTRG.87616.54"; exon_number "9";
chr19	StringTie	exon	15177525	15178090	1000	-	.	gene_id "MSTRG.87616"; transcript_id "MSTRG.87616.54"; exon_number "10";
chr19	StringTie	exon	15178823	15178941	1000	-	.	gene_id "MSTRG.87616"; transcript_id "MSTRG.87616.54"; exon_number "11";
chr19	StringTie	exon	15179025	15179282	1000	-	.	gene_id "MSTRG.87616"; transcript_id "MSTRG.87616.54"; exon_number "12";
chr19	StringTie	exon	15179364	15179496	1000	-	.	gene_id "MSTRG.87616"; transcript_id "MSTRG.87616.54"; exon_number "13";
chr19	StringTie	exon	15180072	15180256	1000	-	.	gene_id "MSTRG.87616"; transcript_id "MSTRG.87616.54"; exon_number "14";
chr19	StringTie	exon	15180681	15180828	1000	-	.	gene_id "MSTRG.87616"; transcript_id "MSTRG.87616.54"; exon_number "15";
chr19	StringTie	exon	15180961	15181162	1000	-	.	gene_id "MSTRG.87616"; transcript_id "MSTRG.87616.54"; exon_number "16";
chr19	StringTie	exon	15181576	15181801	1000	-	.	gene_id "MSTRG.87616"; transcript_id "MSTRG.87616.54"; exon_number "17";
chr19	StringTie	exon	15184295	15184450	1000	-	.	gene_id "MSTRG.87616"; transcript_id "MSTRG.87616.54"; exon_number "18";
chr19	StringTie	exon	15184906	15185019	1000	-	.	gene_id "MSTRG.87616"; transcript_id "MSTRG.87616.54"; exon_number "19";
chr19	StringTie	exon	15185257	15185408	1000	-	.	gene_id "MSTRG.87616"; transcript_id "MSTRG.87616.54"; exon_number "20";
chr19	StringTie	exon	15185487	15185679	1000	-	.	gene_id "MSTRG.87616"; transcript_id "MSTRG.87616.54"; exon_number "21";
chr19	StringTie	exon	15186654	15186788	1000	-	.	gene_id "MSTRG.87616"; transcript_id "MSTRG.87616.54"; exon_number "22";
chr19	StringTie	exon	15186878	15186988	1000	-	.	gene_id "MSTRG.87616"; transcript_id "MSTRG.87616.54"; exon_number "23";
chr19	StringTie	exon	15187105	15187338	1000	-	.	gene_id "MSTRG.87616"; transcript_id "MSTRG.87616.54"; exon_number "24";
chr19	StringTie	exon	15187881	15187994	1000	-	.	gene_id "MSTRG.87616"; transcript_id "MSTRG.87616.54"; exon_number "25";
chr19	StringTie	exon	15188235	15188348	1000	-	.	gene_id "MSTRG.87616"; transcript_id "MSTRG.87616.54"; exon_number "26";
chr19	StringTie	exon	15188989	15189174	1000	-	.	gene_id "MSTRG.87616"; transcript_id "MSTRG.87616.54"; exon_number "27";
chr19	StringTie	exon	15189273	15189428	1000	-	.	gene_id "MSTRG.87616"; transcript_id "MSTRG.87616.54"; exon_number "28";
chr19	StringTie	exon	15191424	15191657	1000	-	.	gene_id "MSTRG.87616"; transcript_id "MSTRG.87616.54"; exon_number "29";
chr19	StringTie	exon	15191745	15191867	1000	-	.	gene_id "MSTRG.87616"; transcript_id "MSTRG.87616.54"; exon_number "30";
chr19	StringTie	exon	15191960	15192298	1000	-	.	gene_id "MSTRG.87616"; transcript_id "MSTRG.87616.54"; exon_number "31";
chr19	StringTie	exon	15192377	15192519	1000	-	.	gene_id "MSTRG.87616"; transcript_id "MSTRG.87616.54"; exon_number "32";
chr19	StringTie	exon	15197500	15197578	1000	-	.	gene_id "MSTRG.87616"; transcript_id "MSTRG.87616.54"; exon_number "33";
chr19	StringTie	exon	15200788	15200987	1000	-	.	gene_id "MSTRG.87616"; transcript_id "MSTRG.87616.54"; exon_number "34";
chr19	StringTie	transcript	15159619	15192558	1000	-	.	gene_id "MSTRG.87616"; transcript_id "MSTRG.87616.55";
chr19	StringTie	exon	15159619	15161714	1000	-	.	gene_id "MSTRG.87616"; transcript_id "MSTRG.87616.55"; exon_number "1";
chr19	StringTie	exon	15162465	15162562	1000	-	.	gene_id "MSTRG.87616"; transcript_id "MSTRG.87616.55"; exon_number "2";
chr19	StringTie	exon	15165368	15165515	1000	-	.	gene_id "MSTRG.87616"; transcript_id "MSTRG.87616.55"; exon_number "3";
chr19	StringTie	exon	15165787	15166091	1000	-	.	gene_id "MSTRG.87616"; transcript_id "MSTRG.87616.55"; exon_number "4";
chr19	StringTie	exon	15167249	15167411	1000	-	.	gene_id "MSTRG.87616"; transcript_id "MSTRG.87616.55"; exon_number "5";
chr19	StringTie	exon	15170086	15170170	1000	-	.	gene_id "MSTRG.87616"; transcript_id "MSTRG.87616.55"; exon_number "6";
chr19	StringTie	exon	15170331	15170553	1000	-	.	gene_id "MSTRG.87616"; transcript_id "MSTRG.87616.55"; exon_number "7";
chr19	StringTie	exon	15170671	15170825	1000	-	.	gene_id "MSTRG.87616"; transcript_id "MSTRG.87616.55"; exon_number "8";
chr19	StringTie	exon	15174068	15174400	1000	-	.	gene_id "MSTRG.87616"; transcript_id "MSTRG.87616.55"; exon_number "9";
chr19	StringTie	exon	15177525	15178941	1000	-	.	gene_id "MSTRG.87616"; transcript_id "MSTRG.87616.55"; exon_number "10";
chr19	StringTie	exon	15179025	15179282	1000	-	.	gene_id "MSTRG.87616"; transcript_id "MSTRG.87616.55"; exon_number "11";
chr19	StringTie	exon	15179364	15179496	1000	-	.	gene_id "MSTRG.87616"; transcript_id "MSTRG.87616.55"; exon_number "12";
chr19	StringTie	exon	15180072	15180256	1000	-	.	gene_id "MSTRG.87616"; transcript_id "MSTRG.87616.55"; exon_number "13";
chr19	StringTie	exon	15180681	15180828	1000	-	.	gene_id "MSTRG.87616"; transcript_id "MSTRG.87616.55"; exon_number "14";
chr19	StringTie	exon	15180961	15181162	1000	-	.	gene_id "MSTRG.87616"; transcript_id "MSTRG.87616.55"; exon_number "15";
chr19	StringTie	exon	15181576	15181801	1000	-	.	gene_id "MSTRG.87616"; transcript_id "MSTRG.87616.55"; exon_number "16";
chr19	StringTie	exon	15184906	15185019	1000	-	.	gene_id "MSTRG.87616"; transcript_id "MSTRG.87616.55"; exon_number "17";
chr19	StringTie	exon	15185257	15185408	1000	-	.	gene_id "MSTRG.87616"; transcript_id "MSTRG.87616.55"; exon_number "18";
chr19	StringTie	exon	15185487	15185679	1000	-	.	gene_id "MSTRG.87616"; transcript_id "MSTRG.87616.55"; exon_number "19";
chr19	StringTie	exon	15186878	15186988	1000	-	.	gene_id "MSTRG.87616"; transcript_id "MSTRG.87616.55"; exon_number "20";
chr19	StringTie	exon	15187105	15187338	1000	-	.	gene_id "MSTRG.87616"; transcript_id "MSTRG.87616.55"; exon_number "21";
chr19	StringTie	exon	15187881	15187994	1000	-	.	gene_id "MSTRG.87616"; transcript_id "MSTRG.87616.55"; exon_number "22";
chr19	StringTie	exon	15188235	15188348	1000	-	.	gene_id "MSTRG.87616"; transcript_id "MSTRG.87616.55"; exon_number "23";
chr19	StringTie	exon	15188989	15189174	1000	-	.	gene_id "MSTRG.87616"; transcript_id "MSTRG.87616.55"; exon_number "24";
chr19	StringTie	exon	15189273	15189428	1000	-	.	gene_id "MSTRG.87616"; transcript_id "MSTRG.87616.55"; exon_number "25";
chr19	StringTie	exon	15191424	15191657	1000	-	.	gene_id "MSTRG.87616"; transcript_id "MSTRG.87616.55"; exon_number "26";
chr19	StringTie	exon	15191745	15191867	1000	-	.	gene_id "MSTRG.87616"; transcript_id "MSTRG.87616.55"; exon_number "27";
chr19	StringTie	exon	15191960	15192277	1000	-	.	gene_id "MSTRG.87616"; transcript_id "MSTRG.87616.55"; exon_number "28";
chr19	StringTie	exon	15192377	15192558	1000	-	.	gene_id "MSTRG.87616"; transcript_id "MSTRG.87616.55"; exon_number "29";
chr19	StringTie	transcript	15159619	15200937	1000	-	.	gene_id "MSTRG.87616"; transcript_id "MSTRG.87616.56";
chr19	StringTie	exon	15159619	15161714	1000	-	.	gene_id "MSTRG.87616"; transcript_id "MSTRG.87616.56"; exon_number "1";
chr19	StringTie	exon	15162465	15162562	1000	-	.	gene_id "MSTRG.87616"; transcript_id "MSTRG.87616.56"; exon_number "2";
chr19	StringTie	exon	15165368	15165515	1000	-	.	gene_id "MSTRG.87616"; transcript_id "MSTRG.87616.56"; exon_number "3";
chr19	StringTie	exon	15165787	15166091	1000	-	.	gene_id "MSTRG.87616"; transcript_id "MSTRG.87616.56"; exon_number "4";
chr19	StringTie	exon	15167249	15167411	1000	-	.	gene_id "MSTRG.87616"; transcript_id "MSTRG.87616.56"; exon_number "5";
chr19	StringTie	exon	15170086	15170170	1000	-	.	gene_id "MSTRG.87616"; transcript_id "MSTRG.87616.56"; exon_number "6";
chr19	StringTie	exon	15170331	15170553	1000	-	.	gene_id "MSTRG.87616"; transcript_id "MSTRG.87616.56"; exon_number "7";
chr19	StringTie	exon	15170671	15170825	1000	-	.	gene_id "MSTRG.87616"; transcript_id "MSTRG.87616.56"; exon_number "8";
chr19	StringTie	exon	15174068	15178941	1000	-	.	gene_id "MSTRG.87616"; transcript_id "MSTRG.87616.56"; exon_number "9";
chr19	StringTie	exon	15179025	15179282	1000	-	.	gene_id "MSTRG.87616"; transcript_id "MSTRG.87616.56"; exon_number "10";
chr19	StringTie	exon	15179364	15179496	1000	-	.	gene_id "MSTRG.87616"; transcript_id "MSTRG.87616.56"; exon_number "11";
chr19	StringTie	exon	15180072	15180256	1000	-	.	gene_id "MSTRG.87616"; transcript_id "MSTRG.87616.56"; exon_number "12";
chr19	StringTie	exon	15180681	15180828	1000	-	.	gene_id "MSTRG.87616"; transcript_id "MSTRG.87616.56"; exon_number "13";
chr19	StringTie	exon	15180961	15181114	1000	-	.	gene_id "MSTRG.87616"; transcript_id "MSTRG.87616.56"; exon_number "14";
chr19	StringTie	exon	15181576	15181801	1000	-	.	gene_id "MSTRG.87616"; transcript_id "MSTRG.87616.56"; exon_number "15";
chr19	StringTie	exon	15184906	15185019	1000	-	.	gene_id "MSTRG.87616"; transcript_id "MSTRG.87616.56"; exon_number "16";
chr19	StringTie	exon	15185257	15185408	1000	-	.	gene_id "MSTRG.87616"; transcript_id "MSTRG.87616.56"; exon_number "17";
chr19	StringTie	exon	15185487	15185679	1000	-	.	gene_id "MSTRG.87616"; transcript_id "MSTRG.87616.56"; exon_number "18";
chr19	StringTie	exon	15186654	15186788	1000	-	.	gene_id "MSTRG.87616"; transcript_id "MSTRG.87616.56"; exon_number "19";
chr19	StringTie	exon	15186878	15186988	1000	-	.	gene_id "MSTRG.87616"; transcript_id "MSTRG.87616.56"; exon_number "20";
chr19	StringTie	exon	15187105	15187338	1000	-	.	gene_id "MSTRG.87616"; transcript_id "MSTRG.87616.56"; exon_number "21";
chr19	StringTie	exon	15187881	15187994	1000	-	.	gene_id "MSTRG.87616"; transcript_id "MSTRG.87616.56"; exon_number "22";
chr19	StringTie	exon	15188235	15188348	1000	-	.	gene_id "MSTRG.87616"; transcript_id "MSTRG.87616.56"; exon_number "23";
chr19	StringTie	exon	15188989	15189174	1000	-	.	gene_id "MSTRG.87616"; transcript_id "MSTRG.87616.56"; exon_number "24";
chr19	StringTie	exon	15189273	15189428	1000	-	.	gene_id "MSTRG.87616"; transcript_id "MSTRG.87616.56"; exon_number "25";
chr19	StringTie	exon	15191424	15191657	1000	-	.	gene_id "MSTRG.87616"; transcript_id "MSTRG.87616.56"; exon_number "26";
chr19	StringTie	exon	15191745	15191843	1000	-	.	gene_id "MSTRG.87616"; transcript_id "MSTRG.87616.56"; exon_number "27";
chr19	StringTie	exon	15191960	15192298	1000	-	.	gene_id "MSTRG.87616"; transcript_id "MSTRG.87616.56"; exon_number "28";
chr19	StringTie	exon	15192377	15192519	1000	-	.	gene_id "MSTRG.87616"; transcript_id "MSTRG.87616.56"; exon_number "29";
chr19	StringTie	exon	15197500	15197578	1000	-	.	gene_id "MSTRG.87616"; transcript_id "MSTRG.87616.56"; exon_number "30";
chr19	StringTie	exon	15200788	15200937	1000	-	.	gene_id "MSTRG.87616"; transcript_id "MSTRG.87616.56"; exon_number "31";
chr19	StringTie	transcript	15159619	15200937	1000	-	.	gene_id "MSTRG.87616"; transcript_id "MSTRG.87616.57";
chr19	StringTie	exon	15159619	15161714	1000	-	.	gene_id "MSTRG.87616"; transcript_id "MSTRG.87616.57"; exon_number "1";
chr19	StringTie	exon	15162465	15162562	1000	-	.	gene_id "MSTRG.87616"; transcript_id "MSTRG.87616.57"; exon_number "2";
chr19	StringTie	exon	15165368	15165515	1000	-	.	gene_id "MSTRG.87616"; transcript_id "MSTRG.87616.57"; exon_number "3";
chr19	StringTie	exon	15165787	15166091	1000	-	.	gene_id "MSTRG.87616"; transcript_id "MSTRG.87616.57"; exon_number "4";
chr19	StringTie	exon	15167249	15167411	1000	-	.	gene_id "MSTRG.87616"; transcript_id "MSTRG.87616.57"; exon_number "5";
chr19	StringTie	exon	15170086	15170170	1000	-	.	gene_id "MSTRG.87616"; transcript_id "MSTRG.87616.57"; exon_number "6";
chr19	StringTie	exon	15170331	15170553	1000	-	.	gene_id "MSTRG.87616"; transcript_id "MSTRG.87616.57"; exon_number "7";
chr19	StringTie	exon	15170671	15170825	1000	-	.	gene_id "MSTRG.87616"; transcript_id "MSTRG.87616.57"; exon_number "8";
chr19	StringTie	exon	15174068	15174400	1000	-	.	gene_id "MSTRG.87616"; transcript_id "MSTRG.87616.57"; exon_number "9";
chr19	StringTie	exon	15175094	15175169	1000	-	.	gene_id "MSTRG.87616"; transcript_id "MSTRG.87616.57"; exon_number "10";
chr19	StringTie	exon	15177525	15178941	1000	-	.	gene_id "MSTRG.87616"; transcript_id "MSTRG.87616.57"; exon_number "11";
chr19	StringTie	exon	15179025	15179282	1000	-	.	gene_id "MSTRG.87616"; transcript_id "MSTRG.87616.57"; exon_number "12";
chr19	StringTie	exon	15179364	15179496	1000	-	.	gene_id "MSTRG.87616"; transcript_id "MSTRG.87616.57"; exon_number "13";
chr19	StringTie	exon	15180072	15180256	1000	-	.	gene_id "MSTRG.87616"; transcript_id "MSTRG.87616.57"; exon_number "14";
chr19	StringTie	exon	15180681	15180828	1000	-	.	gene_id "MSTRG.87616"; transcript_id "MSTRG.87616.57"; exon_number "15";
chr19	StringTie	exon	15180961	15181162	1000	-	.	gene_id "MSTRG.87616"; transcript_id "MSTRG.87616.57"; exon_number "16";
chr19	StringTie	exon	15181576	15181801	1000	-	.	gene_id "MSTRG.87616"; transcript_id "MSTRG.87616.57"; exon_number "17";
chr19	StringTie	exon	15184295	15184450	1000	-	.	gene_id "MSTRG.87616"; transcript_id "MSTRG.87616.57"; exon_number "18";
chr19	StringTie	exon	15184906	15185019	1000	-	.	gene_id "MSTRG.87616"; transcript_id "MSTRG.87616.57"; exon_number "19";
chr19	StringTie	exon	15185257	15185408	1000	-	.	gene_id "MSTRG.87616"; transcript_id "MSTRG.87616.57"; exon_number "20";
chr19	StringTie	exon	15185487	15185679	1000	-	.	gene_id "MSTRG.87616"; transcript_id "MSTRG.87616.57"; exon_number "21";
chr19	StringTie	exon	15186878	15186988	1000	-	.	gene_id "MSTRG.87616"; transcript_id "MSTRG.87616.57"; exon_number "22";
chr19	StringTie	exon	15187105	15187338	1000	-	.	gene_id "MSTRG.87616"; transcript_id "MSTRG.87616.57"; exon_number "23";
chr19	StringTie	exon	15187881	15187994	1000	-	.	gene_id "MSTRG.87616"; transcript_id "MSTRG.87616.57"; exon_number "24";
chr19	StringTie	exon	15188235	15188348	1000	-	.	gene_id "MSTRG.87616"; transcript_id "MSTRG.87616.57"; exon_number "25";
chr19	StringTie	exon	15188989	15189174	1000	-	.	gene_id "MSTRG.87616"; transcript_id "MSTRG.87616.57"; exon_number "26";
chr19	StringTie	exon	15189273	15189428	1000	-	.	gene_id "MSTRG.87616"; transcript_id "MSTRG.87616.57"; exon_number "27";
chr19	StringTie	exon	15191424	15191657	1000	-	.	gene_id "MSTRG.87616"; transcript_id "MSTRG.87616.57"; exon_number "28";
chr19	StringTie	exon	15191745	15191867	1000	-	.	gene_id "MSTRG.87616"; transcript_id "MSTRG.87616.57"; exon_number "29";
chr19	StringTie	exon	15191960	15192298	1000	-	.	gene_id "MSTRG.87616"; transcript_id "MSTRG.87616.57"; exon_number "30";
chr19	StringTie	exon	15192377	15192519	1000	-	.	gene_id "MSTRG.87616"; transcript_id "MSTRG.87616.57"; exon_number "31";
chr19	StringTie	exon	15197500	15197578	1000	-	.	gene_id "MSTRG.87616"; transcript_id "MSTRG.87616.57"; exon_number "32";
chr19	StringTie	exon	15200788	15200937	1000	-	.	gene_id "MSTRG.87616"; transcript_id "MSTRG.87616.57"; exon_number "33";
chr19	StringTie	transcript	15159620	15200952	1000	-	.	gene_id "MSTRG.87616"; transcript_id "MSTRG.87616.58";
chr19	StringTie	exon	15159620	15161714	1000	-	.	gene_id "MSTRG.87616"; transcript_id "MSTRG.87616.58"; exon_number "1";
chr19	StringTie	exon	15162465	15162562	1000	-	.	gene_id "MSTRG.87616"; transcript_id "MSTRG.87616.58"; exon_number "2";
chr19	StringTie	exon	15165368	15165515	1000	-	.	gene_id "MSTRG.87616"; transcript_id "MSTRG.87616.58"; exon_number "3";
chr19	StringTie	exon	15165787	15166091	1000	-	.	gene_id "MSTRG.87616"; transcript_id "MSTRG.87616.58"; exon_number "4";
chr19	StringTie	exon	15167249	15167411	1000	-	.	gene_id "MSTRG.87616"; transcript_id "MSTRG.87616.58"; exon_number "5";
chr19	StringTie	exon	15170086	15170170	1000	-	.	gene_id "MSTRG.87616"; transcript_id "MSTRG.87616.58"; exon_number "6";
chr19	StringTie	exon	15170331	15170553	1000	-	.	gene_id "MSTRG.87616"; transcript_id "MSTRG.87616.58"; exon_number "7";
chr19	StringTie	exon	15170694	15170825	1000	-	.	gene_id "MSTRG.87616"; transcript_id "MSTRG.87616.58"; exon_number "8";
chr19	StringTie	exon	15174068	15174400	1000	-	.	gene_id "MSTRG.87616"; transcript_id "MSTRG.87616.58"; exon_number "9";
chr19	StringTie	exon	15177525	15178090	1000	-	.	gene_id "MSTRG.87616"; transcript_id "MSTRG.87616.58"; exon_number "10";
chr19	StringTie	exon	15178823	15178941	1000	-	.	gene_id "MSTRG.87616"; transcript_id "MSTRG.87616.58"; exon_number "11";
chr19	StringTie	exon	15179025	15179282	1000	-	.	gene_id "MSTRG.87616"; transcript_id "MSTRG.87616.58"; exon_number "12";
chr19	StringTie	exon	15179364	15179496	1000	-	.	gene_id "MSTRG.87616"; transcript_id "MSTRG.87616.58"; exon_number "13";
chr19	StringTie	exon	15180072	15180256	1000	-	.	gene_id "MSTRG.87616"; transcript_id "MSTRG.87616.58"; exon_number "14";
chr19	StringTie	exon	15180681	15180828	1000	-	.	gene_id "MSTRG.87616"; transcript_id "MSTRG.87616.58"; exon_number "15";
chr19	StringTie	exon	15180961	15181162	1000	-	.	gene_id "MSTRG.87616"; transcript_id "MSTRG.87616.58"; exon_number "16";
chr19	StringTie	exon	15181576	15181801	1000	-	.	gene_id "MSTRG.87616"; transcript_id "MSTRG.87616.58"; exon_number "17";
chr19	StringTie	exon	15184295	15184450	1000	-	.	gene_id "MSTRG.87616"; transcript_id "MSTRG.87616.58"; exon_number "18";
chr19	StringTie	exon	15184906	15185019	1000	-	.	gene_id "MSTRG.87616"; transcript_id "MSTRG.87616.58"; exon_number "19";
chr19	StringTie	exon	15185257	15185679	1000	-	.	gene_id "MSTRG.87616"; transcript_id "MSTRG.87616.58"; exon_number "20";
chr19	StringTie	exon	15186878	15187033	1000	-	.	gene_id "MSTRG.87616"; transcript_id "MSTRG.87616.58"; exon_number "21";
chr19	StringTie	exon	15187105	15187338	1000	-	.	gene_id "MSTRG.87616"; transcript_id "MSTRG.87616.58"; exon_number "22";
chr19	StringTie	exon	15187881	15187994	1000	-	.	gene_id "MSTRG.87616"; transcript_id "MSTRG.87616.58"; exon_number "23";
chr19	StringTie	exon	15188235	15188348	1000	-	.	gene_id "MSTRG.87616"; transcript_id "MSTRG.87616.58"; exon_number "24";
chr19	StringTie	exon	15188989	15189174	1000	-	.	gene_id "MSTRG.87616"; transcript_id "MSTRG.87616.58"; exon_number "25";
chr19	StringTie	exon	15189273	15189428	1000	-	.	gene_id "MSTRG.87616"; transcript_id "MSTRG.87616.58"; exon_number "26";
chr19	StringTie	exon	15191424	15191657	1000	-	.	gene_id "MSTRG.87616"; transcript_id "MSTRG.87616.58"; exon_number "27";
chr19	StringTie	exon	15191745	15191867	1000	-	.	gene_id "MSTRG.87616"; transcript_id "MSTRG.87616.58"; exon_number "28";
chr19	StringTie	exon	15191960	15192298	1000	-	.	gene_id "MSTRG.87616"; transcript_id "MSTRG.87616.58"; exon_number "29";
chr19	StringTie	exon	15192377	15192519	1000	-	.	gene_id "MSTRG.87616"; transcript_id "MSTRG.87616.58"; exon_number "30";
chr19	StringTie	exon	15197500	15197578	1000	-	.	gene_id "MSTRG.87616"; transcript_id "MSTRG.87616.58"; exon_number "31";
chr19	StringTie	exon	15200788	15200952	1000	-	.	gene_id "MSTRG.87616"; transcript_id "MSTRG.87616.58"; exon_number "32";
chr19	StringTie	transcript	15159621	15198868	1000	-	.	gene_id "MSTRG.87616"; transcript_id "MSTRG.87616.59";
chr19	StringTie	exon	15159621	15161714	1000	-	.	gene_id "MSTRG.87616"; transcript_id "MSTRG.87616.59"; exon_number "1";
chr19	StringTie	exon	15162465	15162562	1000	-	.	gene_id "MSTRG.87616"; transcript_id "MSTRG.87616.59"; exon_number "2";
chr19	StringTie	exon	15165368	15165515	1000	-	.	gene_id "MSTRG.87616"; transcript_id "MSTRG.87616.59"; exon_number "3";
chr19	StringTie	exon	15165787	15166091	1000	-	.	gene_id "MSTRG.87616"; transcript_id "MSTRG.87616.59"; exon_number "4";
chr19	StringTie	exon	15167249	15167411	1000	-	.	gene_id "MSTRG.87616"; transcript_id "MSTRG.87616.59"; exon_number "5";
chr19	StringTie	exon	15170086	15170170	1000	-	.	gene_id "MSTRG.87616"; transcript_id "MSTRG.87616.59"; exon_number "6";
chr19	StringTie	exon	15170331	15170553	1000	-	.	gene_id "MSTRG.87616"; transcript_id "MSTRG.87616.59"; exon_number "7";
chr19	StringTie	exon	15170671	15170825	1000	-	.	gene_id "MSTRG.87616"; transcript_id "MSTRG.87616.59"; exon_number "8";
chr19	StringTie	exon	15174068	15174400	1000	-	.	gene_id "MSTRG.87616"; transcript_id "MSTRG.87616.59"; exon_number "9";
chr19	StringTie	exon	15177525	15177975	1000	-	.	gene_id "MSTRG.87616"; transcript_id "MSTRG.87616.59"; exon_number "10";
chr19	StringTie	exon	15178823	15178941	1000	-	.	gene_id "MSTRG.87616"; transcript_id "MSTRG.87616.59"; exon_number "11";
chr19	StringTie	exon	15179025	15179282	1000	-	.	gene_id "MSTRG.87616"; transcript_id "MSTRG.87616.59"; exon_number "12";
chr19	StringTie	exon	15179364	15179496	1000	-	.	gene_id "MSTRG.87616"; transcript_id "MSTRG.87616.59"; exon_number "13";
chr19	StringTie	exon	15180072	15180256	1000	-	.	gene_id "MSTRG.87616"; transcript_id "MSTRG.87616.59"; exon_number "14";
chr19	StringTie	exon	15180681	15180828	1000	-	.	gene_id "MSTRG.87616"; transcript_id "MSTRG.87616.59"; exon_number "15";
chr19	StringTie	exon	15180961	15181162	1000	-	.	gene_id "MSTRG.87616"; transcript_id "MSTRG.87616.59"; exon_number "16";
chr19	StringTie	exon	15181576	15181801	1000	-	.	gene_id "MSTRG.87616"; transcript_id "MSTRG.87616.59"; exon_number "17";
chr19	StringTie	exon	15184295	15184450	1000	-	.	gene_id "MSTRG.87616"; transcript_id "MSTRG.87616.59"; exon_number "18";
chr19	StringTie	exon	15184906	15185019	1000	-	.	gene_id "MSTRG.87616"; transcript_id "MSTRG.87616.59"; exon_number "19";
chr19	StringTie	exon	15185257	15185408	1000	-	.	gene_id "MSTRG.87616"; transcript_id "MSTRG.87616.59"; exon_number "20";
chr19	StringTie	exon	15185487	15185679	1000	-	.	gene_id "MSTRG.87616"; transcript_id "MSTRG.87616.59"; exon_number "21";
chr19	StringTie	exon	15186878	15186988	1000	-	.	gene_id "MSTRG.87616"; transcript_id "MSTRG.87616.59"; exon_number "22";
chr19	StringTie	exon	15187105	15187338	1000	-	.	gene_id "MSTRG.87616"; transcript_id "MSTRG.87616.59"; exon_number "23";
chr19	StringTie	exon	15187881	15187994	1000	-	.	gene_id "MSTRG.87616"; transcript_id "MSTRG.87616.59"; exon_number "24";
chr19	StringTie	exon	15188235	15188348	1000	-	.	gene_id "MSTRG.87616"; transcript_id "MSTRG.87616.59"; exon_number "25";
chr19	StringTie	exon	15188989	15189174	1000	-	.	gene_id "MSTRG.87616"; transcript_id "MSTRG.87616.59"; exon_number "26";
chr19	StringTie	exon	15189273	15189428	1000	-	.	gene_id "MSTRG.87616"; transcript_id "MSTRG.87616.59"; exon_number "27";
chr19	StringTie	exon	15191424	15191657	1000	-	.	gene_id "MSTRG.87616"; transcript_id "MSTRG.87616.59"; exon_number "28";
chr19	StringTie	exon	15191745	15191867	1000	-	.	gene_id "MSTRG.87616"; transcript_id "MSTRG.87616.59"; exon_number "29";
chr19	StringTie	exon	15191960	15192298	1000	-	.	gene_id "MSTRG.87616"; transcript_id "MSTRG.87616.59"; exon_number "30";
chr19	StringTie	exon	15192377	15192519	1000	-	.	gene_id "MSTRG.87616"; transcript_id "MSTRG.87616.59"; exon_number "31";
chr19	StringTie	exon	15197500	15197578	1000	-	.	gene_id "MSTRG.87616"; transcript_id "MSTRG.87616.59"; exon_number "32";
chr19	StringTie	exon	15198834	15198868	1000	-	.	gene_id "MSTRG.87616"; transcript_id "MSTRG.87616.59"; exon_number "33";
chr19	StringTie	transcript	15158956	15201108	1000	-	.	gene_id "MSTRG.87616"; transcript_id "MSTRG.87616.6";
chr19	StringTie	exon	15158956	15161714	1000	-	.	gene_id "MSTRG.87616"; transcript_id "MSTRG.87616.6"; exon_number "1";
chr19	StringTie	exon	15162465	15162562	1000	-	.	gene_id "MSTRG.87616"; transcript_id "MSTRG.87616.6"; exon_number "2";
chr19	StringTie	exon	15165368	15165515	1000	-	.	gene_id "MSTRG.87616"; transcript_id "MSTRG.87616.6"; exon_number "3";
chr19	StringTie	exon	15165787	15166091	1000	-	.	gene_id "MSTRG.87616"; transcript_id "MSTRG.87616.6"; exon_number "4";
chr19	StringTie	exon	15167249	15167411	1000	-	.	gene_id "MSTRG.87616"; transcript_id "MSTRG.87616.6"; exon_number "5";
chr19	StringTie	exon	15170086	15170170	1000	-	.	gene_id "MSTRG.87616"; transcript_id "MSTRG.87616.6"; exon_number "6";
chr19	StringTie	exon	15170331	15170553	1000	-	.	gene_id "MSTRG.87616"; transcript_id "MSTRG.87616.6"; exon_number "7";
chr19	StringTie	exon	15170671	15170825	1000	-	.	gene_id "MSTRG.87616"; transcript_id "MSTRG.87616.6"; exon_number "8";
chr19	StringTie	exon	15174068	15174400	1000	-	.	gene_id "MSTRG.87616"; transcript_id "MSTRG.87616.6"; exon_number "9";
chr19	StringTie	exon	15177525	15178090	1000	-	.	gene_id "MSTRG.87616"; transcript_id "MSTRG.87616.6"; exon_number "10";
chr19	StringTie	exon	15178823	15178941	1000	-	.	gene_id "MSTRG.87616"; transcript_id "MSTRG.87616.6"; exon_number "11";
chr19	StringTie	exon	15179025	15179282	1000	-	.	gene_id "MSTRG.87616"; transcript_id "MSTRG.87616.6"; exon_number "12";
chr19	StringTie	exon	15179364	15179496	1000	-	.	gene_id "MSTRG.87616"; transcript_id "MSTRG.87616.6"; exon_number "13";
chr19	StringTie	exon	15180072	15180256	1000	-	.	gene_id "MSTRG.87616"; transcript_id "MSTRG.87616.6"; exon_number "14";
chr19	StringTie	exon	15180681	15180828	1000	-	.	gene_id "MSTRG.87616"; transcript_id "MSTRG.87616.6"; exon_number "15";
chr19	StringTie	exon	15180961	15181114	1000	-	.	gene_id "MSTRG.87616"; transcript_id "MSTRG.87616.6"; exon_number "16";
chr19	StringTie	exon	15181576	15181801	1000	-	.	gene_id "MSTRG.87616"; transcript_id "MSTRG.87616.6"; exon_number "17";
chr19	StringTie	exon	15184295	15184450	1000	-	.	gene_id "MSTRG.87616"; transcript_id "MSTRG.87616.6"; exon_number "18";
chr19	StringTie	exon	15184906	15185019	1000	-	.	gene_id "MSTRG.87616"; transcript_id "MSTRG.87616.6"; exon_number "19";
chr19	StringTie	exon	15185257	15185408	1000	-	.	gene_id "MSTRG.87616"; transcript_id "MSTRG.87616.6"; exon_number "20";
chr19	StringTie	exon	15185487	15185679	1000	-	.	gene_id "MSTRG.87616"; transcript_id "MSTRG.87616.6"; exon_number "21";
chr19	StringTie	exon	15186878	15186988	1000	-	.	gene_id "MSTRG.87616"; transcript_id "MSTRG.87616.6"; exon_number "22";
chr19	StringTie	exon	15187105	15187338	1000	-	.	gene_id "MSTRG.87616"; transcript_id "MSTRG.87616.6"; exon_number "23";
chr19	StringTie	exon	15187881	15187994	1000	-	.	gene_id "MSTRG.87616"; transcript_id "MSTRG.87616.6"; exon_number "24";
chr19	StringTie	exon	15188235	15188348	1000	-	.	gene_id "MSTRG.87616"; transcript_id "MSTRG.87616.6"; exon_number "25";
chr19	StringTie	exon	15188989	15189174	1000	-	.	gene_id "MSTRG.87616"; transcript_id "MSTRG.87616.6"; exon_number "26";
chr19	StringTie	exon	15189273	15189428	1000	-	.	gene_id "MSTRG.87616"; transcript_id "MSTRG.87616.6"; exon_number "27";
chr19	StringTie	exon	15191424	15191657	1000	-	.	gene_id "MSTRG.87616"; transcript_id "MSTRG.87616.6"; exon_number "28";
chr19	StringTie	exon	15191745	15191867	1000	-	.	gene_id "MSTRG.87616"; transcript_id "MSTRG.87616.6"; exon_number "29";
chr19	StringTie	exon	15191960	15192298	1000	-	.	gene_id "MSTRG.87616"; transcript_id "MSTRG.87616.6"; exon_number "30";
chr19	StringTie	exon	15192377	15192519	1000	-	.	gene_id "MSTRG.87616"; transcript_id "MSTRG.87616.6"; exon_number "31";
chr19	StringTie	exon	15197500	15197578	1000	-	.	gene_id "MSTRG.87616"; transcript_id "MSTRG.87616.6"; exon_number "32";
chr19	StringTie	exon	15200788	15201108	1000	-	.	gene_id "MSTRG.87616"; transcript_id "MSTRG.87616.6"; exon_number "33";
chr19	StringTie	transcript	15159622	15195264	1000	-	.	gene_id "MSTRG.87616"; transcript_id "MSTRG.87616.60";
chr19	StringTie	exon	15159622	15161714	1000	-	.	gene_id "MSTRG.87616"; transcript_id "MSTRG.87616.60"; exon_number "1";
chr19	StringTie	exon	15162465	15162562	1000	-	.	gene_id "MSTRG.87616"; transcript_id "MSTRG.87616.60"; exon_number "2";
chr19	StringTie	exon	15165368	15165515	1000	-	.	gene_id "MSTRG.87616"; transcript_id "MSTRG.87616.60"; exon_number "3";
chr19	StringTie	exon	15165787	15166091	1000	-	.	gene_id "MSTRG.87616"; transcript_id "MSTRG.87616.60"; exon_number "4";
chr19	StringTie	exon	15167249	15167411	1000	-	.	gene_id "MSTRG.87616"; transcript_id "MSTRG.87616.60"; exon_number "5";
chr19	StringTie	exon	15170086	15170170	1000	-	.	gene_id "MSTRG.87616"; transcript_id "MSTRG.87616.60"; exon_number "6";
chr19	StringTie	exon	15170331	15170553	1000	-	.	gene_id "MSTRG.87616"; transcript_id "MSTRG.87616.60"; exon_number "7";
chr19	StringTie	exon	15170671	15170825	1000	-	.	gene_id "MSTRG.87616"; transcript_id "MSTRG.87616.60"; exon_number "8";
chr19	StringTie	exon	15174068	15174400	1000	-	.	gene_id "MSTRG.87616"; transcript_id "MSTRG.87616.60"; exon_number "9";
chr19	StringTie	exon	15177525	15178090	1000	-	.	gene_id "MSTRG.87616"; transcript_id "MSTRG.87616.60"; exon_number "10";
chr19	StringTie	exon	15178823	15178941	1000	-	.	gene_id "MSTRG.87616"; transcript_id "MSTRG.87616.60"; exon_number "11";
chr19	StringTie	exon	15179025	15179282	1000	-	.	gene_id "MSTRG.87616"; transcript_id "MSTRG.87616.60"; exon_number "12";
chr19	StringTie	exon	15179364	15179496	1000	-	.	gene_id "MSTRG.87616"; transcript_id "MSTRG.87616.60"; exon_number "13";
chr19	StringTie	exon	15180072	15180256	1000	-	.	gene_id "MSTRG.87616"; transcript_id "MSTRG.87616.60"; exon_number "14";
chr19	StringTie	exon	15180681	15180828	1000	-	.	gene_id "MSTRG.87616"; transcript_id "MSTRG.87616.60"; exon_number "15";
chr19	StringTie	exon	15180961	15181162	1000	-	.	gene_id "MSTRG.87616"; transcript_id "MSTRG.87616.60"; exon_number "16";
chr19	StringTie	exon	15181576	15181801	1000	-	.	gene_id "MSTRG.87616"; transcript_id "MSTRG.87616.60"; exon_number "17";
chr19	StringTie	exon	15184295	15184450	1000	-	.	gene_id "MSTRG.87616"; transcript_id "MSTRG.87616.60"; exon_number "18";
chr19	StringTie	exon	15184906	15185019	1000	-	.	gene_id "MSTRG.87616"; transcript_id "MSTRG.87616.60"; exon_number "19";
chr19	StringTie	exon	15185257	15185679	1000	-	.	gene_id "MSTRG.87616"; transcript_id "MSTRG.87616.60"; exon_number "20";
chr19	StringTie	exon	15186878	15186988	1000	-	.	gene_id "MSTRG.87616"; transcript_id "MSTRG.87616.60"; exon_number "21";
chr19	StringTie	exon	15187105	15187338	1000	-	.	gene_id "MSTRG.87616"; transcript_id "MSTRG.87616.60"; exon_number "22";
chr19	StringTie	exon	15187881	15187994	1000	-	.	gene_id "MSTRG.87616"; transcript_id "MSTRG.87616.60"; exon_number "23";
chr19	StringTie	exon	15188235	15188348	1000	-	.	gene_id "MSTRG.87616"; transcript_id "MSTRG.87616.60"; exon_number "24";
chr19	StringTie	exon	15188989	15189174	1000	-	.	gene_id "MSTRG.87616"; transcript_id "MSTRG.87616.60"; exon_number "25";
chr19	StringTie	exon	15189273	15189428	1000	-	.	gene_id "MSTRG.87616"; transcript_id "MSTRG.87616.60"; exon_number "26";
chr19	StringTie	exon	15191424	15191657	1000	-	.	gene_id "MSTRG.87616"; transcript_id "MSTRG.87616.60"; exon_number "27";
chr19	StringTie	exon	15191745	15191867	1000	-	.	gene_id "MSTRG.87616"; transcript_id "MSTRG.87616.60"; exon_number "28";
chr19	StringTie	exon	15191960	15192298	1000	-	.	gene_id "MSTRG.87616"; transcript_id "MSTRG.87616.60"; exon_number "29";
chr19	StringTie	exon	15192377	15192519	1000	-	.	gene_id "MSTRG.87616"; transcript_id "MSTRG.87616.60"; exon_number "30";
chr19	StringTie	exon	15194832	15195264	1000	-	.	gene_id "MSTRG.87616"; transcript_id "MSTRG.87616.60"; exon_number "31";
chr19	StringTie	transcript	15159622	15200845	1000	-	.	gene_id "MSTRG.87616"; transcript_id "MSTRG.87616.61";
chr19	StringTie	exon	15159622	15161714	1000	-	.	gene_id "MSTRG.87616"; transcript_id "MSTRG.87616.61"; exon_number "1";
chr19	StringTie	exon	15162465	15162562	1000	-	.	gene_id "MSTRG.87616"; transcript_id "MSTRG.87616.61"; exon_number "2";
chr19	StringTie	exon	15165368	15165490	1000	-	.	gene_id "MSTRG.87616"; transcript_id "MSTRG.87616.61"; exon_number "3";
chr19	StringTie	exon	15165787	15166091	1000	-	.	gene_id "MSTRG.87616"; transcript_id "MSTRG.87616.61"; exon_number "4";
chr19	StringTie	exon	15167249	15167411	1000	-	.	gene_id "MSTRG.87616"; transcript_id "MSTRG.87616.61"; exon_number "5";
chr19	StringTie	exon	15170086	15170170	1000	-	.	gene_id "MSTRG.87616"; transcript_id "MSTRG.87616.61"; exon_number "6";
chr19	StringTie	exon	15170331	15170553	1000	-	.	gene_id "MSTRG.87616"; transcript_id "MSTRG.87616.61"; exon_number "7";
chr19	StringTie	exon	15170671	15170825	1000	-	.	gene_id "MSTRG.87616"; transcript_id "MSTRG.87616.61"; exon_number "8";
chr19	StringTie	exon	15174068	15174400	1000	-	.	gene_id "MSTRG.87616"; transcript_id "MSTRG.87616.61"; exon_number "9";
chr19	StringTie	exon	15177525	15178090	1000	-	.	gene_id "MSTRG.87616"; transcript_id "MSTRG.87616.61"; exon_number "10";
chr19	StringTie	exon	15178823	15178941	1000	-	.	gene_id "MSTRG.87616"; transcript_id "MSTRG.87616.61"; exon_number "11";
chr19	StringTie	exon	15179025	15179282	1000	-	.	gene_id "MSTRG.87616"; transcript_id "MSTRG.87616.61"; exon_number "12";
chr19	StringTie	exon	15179364	15179496	1000	-	.	gene_id "MSTRG.87616"; transcript_id "MSTRG.87616.61"; exon_number "13";
chr19	StringTie	exon	15180072	15180256	1000	-	.	gene_id "MSTRG.87616"; transcript_id "MSTRG.87616.61"; exon_number "14";
chr19	StringTie	exon	15180681	15180828	1000	-	.	gene_id "MSTRG.87616"; transcript_id "MSTRG.87616.61"; exon_number "15";
chr19	StringTie	exon	15180961	15181162	1000	-	.	gene_id "MSTRG.87616"; transcript_id "MSTRG.87616.61"; exon_number "16";
chr19	StringTie	exon	15181576	15181801	1000	-	.	gene_id "MSTRG.87616"; transcript_id "MSTRG.87616.61"; exon_number "17";
chr19	StringTie	exon	15184295	15184450	1000	-	.	gene_id "MSTRG.87616"; transcript_id "MSTRG.87616.61"; exon_number "18";
chr19	StringTie	exon	15184906	15185019	1000	-	.	gene_id "MSTRG.87616"; transcript_id "MSTRG.87616.61"; exon_number "19";
chr19	StringTie	exon	15185257	15185408	1000	-	.	gene_id "MSTRG.87616"; transcript_id "MSTRG.87616.61"; exon_number "20";
chr19	StringTie	exon	15185487	15185679	1000	-	.	gene_id "MSTRG.87616"; transcript_id "MSTRG.87616.61"; exon_number "21";
chr19	StringTie	exon	15186878	15186988	1000	-	.	gene_id "MSTRG.87616"; transcript_id "MSTRG.87616.61"; exon_number "22";
chr19	StringTie	exon	15187105	15187338	1000	-	.	gene_id "MSTRG.87616"; transcript_id "MSTRG.87616.61"; exon_number "23";
chr19	StringTie	exon	15187881	15187994	1000	-	.	gene_id "MSTRG.87616"; transcript_id "MSTRG.87616.61"; exon_number "24";
chr19	StringTie	exon	15188235	15188348	1000	-	.	gene_id "MSTRG.87616"; transcript_id "MSTRG.87616.61"; exon_number "25";
chr19	StringTie	exon	15189016	15189174	1000	-	.	gene_id "MSTRG.87616"; transcript_id "MSTRG.87616.61"; exon_number "26";
chr19	StringTie	exon	15189273	15189428	1000	-	.	gene_id "MSTRG.87616"; transcript_id "MSTRG.87616.61"; exon_number "27";
chr19	StringTie	exon	15191424	15191657	1000	-	.	gene_id "MSTRG.87616"; transcript_id "MSTRG.87616.61"; exon_number "28";
chr19	StringTie	exon	15191745	15191867	1000	-	.	gene_id "MSTRG.87616"; transcript_id "MSTRG.87616.61"; exon_number "29";
chr19	StringTie	exon	15191960	15192298	1000	-	.	gene_id "MSTRG.87616"; transcript_id "MSTRG.87616.61"; exon_number "30";
chr19	StringTie	exon	15192377	15192519	1000	-	.	gene_id "MSTRG.87616"; transcript_id "MSTRG.87616.61"; exon_number "31";
chr19	StringTie	exon	15197500	15197578	1000	-	.	gene_id "MSTRG.87616"; transcript_id "MSTRG.87616.61"; exon_number "32";
chr19	StringTie	exon	15200788	15200845	1000	-	.	gene_id "MSTRG.87616"; transcript_id "MSTRG.87616.61"; exon_number "33";
chr19	StringTie	transcript	15159623	15197588	1000	-	.	gene_id "MSTRG.87616"; transcript_id "MSTRG.87616.62";
chr19	StringTie	exon	15159623	15161714	1000	-	.	gene_id "MSTRG.87616"; transcript_id "MSTRG.87616.62"; exon_number "1";
chr19	StringTie	exon	15162465	15162562	1000	-	.	gene_id "MSTRG.87616"; transcript_id "MSTRG.87616.62"; exon_number "2";
chr19	StringTie	exon	15165368	15165515	1000	-	.	gene_id "MSTRG.87616"; transcript_id "MSTRG.87616.62"; exon_number "3";
chr19	StringTie	exon	15165787	15166091	1000	-	.	gene_id "MSTRG.87616"; transcript_id "MSTRG.87616.62"; exon_number "4";
chr19	StringTie	exon	15167249	15167411	1000	-	.	gene_id "MSTRG.87616"; transcript_id "MSTRG.87616.62"; exon_number "5";
chr19	StringTie	exon	15170086	15170170	1000	-	.	gene_id "MSTRG.87616"; transcript_id "MSTRG.87616.62"; exon_number "6";
chr19	StringTie	exon	15170331	15170553	1000	-	.	gene_id "MSTRG.87616"; transcript_id "MSTRG.87616.62"; exon_number "7";
chr19	StringTie	exon	15170671	15170825	1000	-	.	gene_id "MSTRG.87616"; transcript_id "MSTRG.87616.62"; exon_number "8";
chr19	StringTie	exon	15174068	15174400	1000	-	.	gene_id "MSTRG.87616"; transcript_id "MSTRG.87616.62"; exon_number "9";
chr19	StringTie	exon	15177525	15178090	1000	-	.	gene_id "MSTRG.87616"; transcript_id "MSTRG.87616.62"; exon_number "10";
chr19	StringTie	exon	15178823	15178941	1000	-	.	gene_id "MSTRG.87616"; transcript_id "MSTRG.87616.62"; exon_number "11";
chr19	StringTie	exon	15179025	15179282	1000	-	.	gene_id "MSTRG.87616"; transcript_id "MSTRG.87616.62"; exon_number "12";
chr19	StringTie	exon	15179364	15179496	1000	-	.	gene_id "MSTRG.87616"; transcript_id "MSTRG.87616.62"; exon_number "13";
chr19	StringTie	exon	15180072	15180256	1000	-	.	gene_id "MSTRG.87616"; transcript_id "MSTRG.87616.62"; exon_number "14";
chr19	StringTie	exon	15180681	15180828	1000	-	.	gene_id "MSTRG.87616"; transcript_id "MSTRG.87616.62"; exon_number "15";
chr19	StringTie	exon	15180961	15181114	1000	-	.	gene_id "MSTRG.87616"; transcript_id "MSTRG.87616.62"; exon_number "16";
chr19	StringTie	exon	15181576	15181801	1000	-	.	gene_id "MSTRG.87616"; transcript_id "MSTRG.87616.62"; exon_number "17";
chr19	StringTie	exon	15184906	15185019	1000	-	.	gene_id "MSTRG.87616"; transcript_id "MSTRG.87616.62"; exon_number "18";
chr19	StringTie	exon	15185257	15186988	1000	-	.	gene_id "MSTRG.87616"; transcript_id "MSTRG.87616.62"; exon_number "19";
chr19	StringTie	exon	15187105	15187338	1000	-	.	gene_id "MSTRG.87616"; transcript_id "MSTRG.87616.62"; exon_number "20";
chr19	StringTie	exon	15187881	15187994	1000	-	.	gene_id "MSTRG.87616"; transcript_id "MSTRG.87616.62"; exon_number "21";
chr19	StringTie	exon	15188235	15188348	1000	-	.	gene_id "MSTRG.87616"; transcript_id "MSTRG.87616.62"; exon_number "22";
chr19	StringTie	exon	15188989	15189174	1000	-	.	gene_id "MSTRG.87616"; transcript_id "MSTRG.87616.62"; exon_number "23";
chr19	StringTie	exon	15189273	15189428	1000	-	.	gene_id "MSTRG.87616"; transcript_id "MSTRG.87616.62"; exon_number "24";
chr19	StringTie	exon	15191424	15191657	1000	-	.	gene_id "MSTRG.87616"; transcript_id "MSTRG.87616.62"; exon_number "25";
chr19	StringTie	exon	15191745	15191867	1000	-	.	gene_id "MSTRG.87616"; transcript_id "MSTRG.87616.62"; exon_number "26";
chr19	StringTie	exon	15191960	15192298	1000	-	.	gene_id "MSTRG.87616"; transcript_id "MSTRG.87616.62"; exon_number "27";
chr19	StringTie	exon	15192377	15192519	1000	-	.	gene_id "MSTRG.87616"; transcript_id "MSTRG.87616.62"; exon_number "28";
chr19	StringTie	exon	15197500	15197588	1000	-	.	gene_id "MSTRG.87616"; transcript_id "MSTRG.87616.62"; exon_number "29";
chr19	StringTie	transcript	15159623	15200867	1000	-	.	gene_id "MSTRG.87616"; transcript_id "MSTRG.87616.63";
chr19	StringTie	exon	15159623	15161433	1000	-	.	gene_id "MSTRG.87616"; transcript_id "MSTRG.87616.63"; exon_number "1";
chr19	StringTie	exon	15161525	15161714	1000	-	.	gene_id "MSTRG.87616"; transcript_id "MSTRG.87616.63"; exon_number "2";
chr19	StringTie	exon	15162465	15162562	1000	-	.	gene_id "MSTRG.87616"; transcript_id "MSTRG.87616.63"; exon_number "3";
chr19	StringTie	exon	15165368	15165515	1000	-	.	gene_id "MSTRG.87616"; transcript_id "MSTRG.87616.63"; exon_number "4";
chr19	StringTie	exon	15165787	15166091	1000	-	.	gene_id "MSTRG.87616"; transcript_id "MSTRG.87616.63"; exon_number "5";
chr19	StringTie	exon	15167249	15167411	1000	-	.	gene_id "MSTRG.87616"; transcript_id "MSTRG.87616.63"; exon_number "6";
chr19	StringTie	exon	15170086	15170170	1000	-	.	gene_id "MSTRG.87616"; transcript_id "MSTRG.87616.63"; exon_number "7";
chr19	StringTie	exon	15170331	15170553	1000	-	.	gene_id "MSTRG.87616"; transcript_id "MSTRG.87616.63"; exon_number "8";
chr19	StringTie	exon	15170671	15170825	1000	-	.	gene_id "MSTRG.87616"; transcript_id "MSTRG.87616.63"; exon_number "9";
chr19	StringTie	exon	15174068	15174400	1000	-	.	gene_id "MSTRG.87616"; transcript_id "MSTRG.87616.63"; exon_number "10";
chr19	StringTie	exon	15177525	15178090	1000	-	.	gene_id "MSTRG.87616"; transcript_id "MSTRG.87616.63"; exon_number "11";
chr19	StringTie	exon	15178823	15178941	1000	-	.	gene_id "MSTRG.87616"; transcript_id "MSTRG.87616.63"; exon_number "12";
chr19	StringTie	exon	15179025	15179282	1000	-	.	gene_id "MSTRG.87616"; transcript_id "MSTRG.87616.63"; exon_number "13";
chr19	StringTie	exon	15179364	15179496	1000	-	.	gene_id "MSTRG.87616"; transcript_id "MSTRG.87616.63"; exon_number "14";
chr19	StringTie	exon	15180072	15180256	1000	-	.	gene_id "MSTRG.87616"; transcript_id "MSTRG.87616.63"; exon_number "15";
chr19	StringTie	exon	15180681	15180828	1000	-	.	gene_id "MSTRG.87616"; transcript_id "MSTRG.87616.63"; exon_number "16";
chr19	StringTie	exon	15180961	15181162	1000	-	.	gene_id "MSTRG.87616"; transcript_id "MSTRG.87616.63"; exon_number "17";
chr19	StringTie	exon	15181576	15181801	1000	-	.	gene_id "MSTRG.87616"; transcript_id "MSTRG.87616.63"; exon_number "18";
chr19	StringTie	exon	15184295	15184450	1000	-	.	gene_id "MSTRG.87616"; transcript_id "MSTRG.87616.63"; exon_number "19";
chr19	StringTie	exon	15184906	15185019	1000	-	.	gene_id "MSTRG.87616"; transcript_id "MSTRG.87616.63"; exon_number "20";
chr19	StringTie	exon	15185257	15185408	1000	-	.	gene_id "MSTRG.87616"; transcript_id "MSTRG.87616.63"; exon_number "21";
chr19	StringTie	exon	15185487	15185679	1000	-	.	gene_id "MSTRG.87616"; transcript_id "MSTRG.87616.63"; exon_number "22";
chr19	StringTie	exon	15186878	15186988	1000	-	.	gene_id "MSTRG.87616"; transcript_id "MSTRG.87616.63"; exon_number "23";
chr19	StringTie	exon	15187105	15187338	1000	-	.	gene_id "MSTRG.87616"; transcript_id "MSTRG.87616.63"; exon_number "24";
chr19	StringTie	exon	15187881	15187994	1000	-	.	gene_id "MSTRG.87616"; transcript_id "MSTRG.87616.63"; exon_number "25";
chr19	StringTie	exon	15188235	15188348	1000	-	.	gene_id "MSTRG.87616"; transcript_id "MSTRG.87616.63"; exon_number "26";
chr19	StringTie	exon	15188989	15189174	1000	-	.	gene_id "MSTRG.87616"; transcript_id "MSTRG.87616.63"; exon_number "27";
chr19	StringTie	exon	15189273	15189428	1000	-	.	gene_id "MSTRG.87616"; transcript_id "MSTRG.87616.63"; exon_number "28";
chr19	StringTie	exon	15191424	15191657	1000	-	.	gene_id "MSTRG.87616"; transcript_id "MSTRG.87616.63"; exon_number "29";
chr19	StringTie	exon	15191745	15191867	1000	-	.	gene_id "MSTRG.87616"; transcript_id "MSTRG.87616.63"; exon_number "30";
chr19	StringTie	exon	15191960	15192298	1000	-	.	gene_id "MSTRG.87616"; transcript_id "MSTRG.87616.63"; exon_number "31";
chr19	StringTie	exon	15192377	15192519	1000	-	.	gene_id "MSTRG.87616"; transcript_id "MSTRG.87616.63"; exon_number "32";
chr19	StringTie	exon	15197500	15197578	1000	-	.	gene_id "MSTRG.87616"; transcript_id "MSTRG.87616.63"; exon_number "33";
chr19	StringTie	exon	15200788	15200867	1000	-	.	gene_id "MSTRG.87616"; transcript_id "MSTRG.87616.63"; exon_number "34";
chr19	StringTie	transcript	15159624	15201535	1000	-	.	gene_id "MSTRG.87616"; transcript_id "MSTRG.87616.64";
chr19	StringTie	exon	15159624	15160721	1000	-	.	gene_id "MSTRG.87616"; transcript_id "MSTRG.87616.64"; exon_number "1";
chr19	StringTie	exon	15160764	15161714	1000	-	.	gene_id "MSTRG.87616"; transcript_id "MSTRG.87616.64"; exon_number "2";
chr19	StringTie	exon	15162465	15162562	1000	-	.	gene_id "MSTRG.87616"; transcript_id "MSTRG.87616.64"; exon_number "3";
chr19	StringTie	exon	15165368	15165515	1000	-	.	gene_id "MSTRG.87616"; transcript_id "MSTRG.87616.64"; exon_number "4";
chr19	StringTie	exon	15165787	15166091	1000	-	.	gene_id "MSTRG.87616"; transcript_id "MSTRG.87616.64"; exon_number "5";
chr19	StringTie	exon	15167249	15167411	1000	-	.	gene_id "MSTRG.87616"; transcript_id "MSTRG.87616.64"; exon_number "6";
chr19	StringTie	exon	15170086	15170170	1000	-	.	gene_id "MSTRG.87616"; transcript_id "MSTRG.87616.64"; exon_number "7";
chr19	StringTie	exon	15170331	15170553	1000	-	.	gene_id "MSTRG.87616"; transcript_id "MSTRG.87616.64"; exon_number "8";
chr19	StringTie	exon	15170671	15170825	1000	-	.	gene_id "MSTRG.87616"; transcript_id "MSTRG.87616.64"; exon_number "9";
chr19	StringTie	exon	15174068	15174400	1000	-	.	gene_id "MSTRG.87616"; transcript_id "MSTRG.87616.64"; exon_number "10";
chr19	StringTie	exon	15177525	15178090	1000	-	.	gene_id "MSTRG.87616"; transcript_id "MSTRG.87616.64"; exon_number "11";
chr19	StringTie	exon	15178823	15178941	1000	-	.	gene_id "MSTRG.87616"; transcript_id "MSTRG.87616.64"; exon_number "12";
chr19	StringTie	exon	15179025	15179282	1000	-	.	gene_id "MSTRG.87616"; transcript_id "MSTRG.87616.64"; exon_number "13";
chr19	StringTie	exon	15179364	15179496	1000	-	.	gene_id "MSTRG.87616"; transcript_id "MSTRG.87616.64"; exon_number "14";
chr19	StringTie	exon	15180072	15180256	1000	-	.	gene_id "MSTRG.87616"; transcript_id "MSTRG.87616.64"; exon_number "15";
chr19	StringTie	exon	15180681	15180828	1000	-	.	gene_id "MSTRG.87616"; transcript_id "MSTRG.87616.64"; exon_number "16";
chr19	StringTie	exon	15180961	15181162	1000	-	.	gene_id "MSTRG.87616"; transcript_id "MSTRG.87616.64"; exon_number "17";
chr19	StringTie	exon	15181576	15181801	1000	-	.	gene_id "MSTRG.87616"; transcript_id "MSTRG.87616.64"; exon_number "18";
chr19	StringTie	exon	15184295	15184450	1000	-	.	gene_id "MSTRG.87616"; transcript_id "MSTRG.87616.64"; exon_number "19";
chr19	StringTie	exon	15184906	15185019	1000	-	.	gene_id "MSTRG.87616"; transcript_id "MSTRG.87616.64"; exon_number "20";
chr19	StringTie	exon	15185257	15185408	1000	-	.	gene_id "MSTRG.87616"; transcript_id "MSTRG.87616.64"; exon_number "21";
chr19	StringTie	exon	15185487	15185679	1000	-	.	gene_id "MSTRG.87616"; transcript_id "MSTRG.87616.64"; exon_number "22";
chr19	StringTie	exon	15186878	15186988	1000	-	.	gene_id "MSTRG.87616"; transcript_id "MSTRG.87616.64"; exon_number "23";
chr19	StringTie	exon	15187105	15187338	1000	-	.	gene_id "MSTRG.87616"; transcript_id "MSTRG.87616.64"; exon_number "24";
chr19	StringTie	exon	15187881	15187994	1000	-	.	gene_id "MSTRG.87616"; transcript_id "MSTRG.87616.64"; exon_number "25";
chr19	StringTie	exon	15188235	15188348	1000	-	.	gene_id "MSTRG.87616"; transcript_id "MSTRG.87616.64"; exon_number "26";
chr19	StringTie	exon	15188989	15189174	1000	-	.	gene_id "MSTRG.87616"; transcript_id "MSTRG.87616.64"; exon_number "27";
chr19	StringTie	exon	15189273	15189428	1000	-	.	gene_id "MSTRG.87616"; transcript_id "MSTRG.87616.64"; exon_number "28";
chr19	StringTie	exon	15191424	15191657	1000	-	.	gene_id "MSTRG.87616"; transcript_id "MSTRG.87616.64"; exon_number "29";
chr19	StringTie	exon	15191745	15191867	1000	-	.	gene_id "MSTRG.87616"; transcript_id "MSTRG.87616.64"; exon_number "30";
chr19	StringTie	exon	15191960	15192298	1000	-	.	gene_id "MSTRG.87616"; transcript_id "MSTRG.87616.64"; exon_number "31";
chr19	StringTie	exon	15192377	15192519	1000	-	.	gene_id "MSTRG.87616"; transcript_id "MSTRG.87616.64"; exon_number "32";
chr19	StringTie	exon	15197500	15197578	1000	-	.	gene_id "MSTRG.87616"; transcript_id "MSTRG.87616.64"; exon_number "33";
chr19	StringTie	exon	15201414	15201535	1000	-	.	gene_id "MSTRG.87616"; transcript_id "MSTRG.87616.64"; exon_number "34";
chr19	StringTie	transcript	15159624	15201081	1000	-	.	gene_id "MSTRG.87616"; transcript_id "MSTRG.87616.65";
chr19	StringTie	exon	15159624	15161714	1000	-	.	gene_id "MSTRG.87616"; transcript_id "MSTRG.87616.65"; exon_number "1";
chr19	StringTie	exon	15162465	15162562	1000	-	.	gene_id "MSTRG.87616"; transcript_id "MSTRG.87616.65"; exon_number "2";
chr19	StringTie	exon	15165368	15165515	1000	-	.	gene_id "MSTRG.87616"; transcript_id "MSTRG.87616.65"; exon_number "3";
chr19	StringTie	exon	15165787	15166091	1000	-	.	gene_id "MSTRG.87616"; transcript_id "MSTRG.87616.65"; exon_number "4";
chr19	StringTie	exon	15167249	15167411	1000	-	.	gene_id "MSTRG.87616"; transcript_id "MSTRG.87616.65"; exon_number "5";
chr19	StringTie	exon	15170086	15170170	1000	-	.	gene_id "MSTRG.87616"; transcript_id "MSTRG.87616.65"; exon_number "6";
chr19	StringTie	exon	15170331	15170553	1000	-	.	gene_id "MSTRG.87616"; transcript_id "MSTRG.87616.65"; exon_number "7";
chr19	StringTie	exon	15170671	15170825	1000	-	.	gene_id "MSTRG.87616"; transcript_id "MSTRG.87616.65"; exon_number "8";
chr19	StringTie	exon	15174068	15174400	1000	-	.	gene_id "MSTRG.87616"; transcript_id "MSTRG.87616.65"; exon_number "9";
chr19	StringTie	exon	15177525	15178090	1000	-	.	gene_id "MSTRG.87616"; transcript_id "MSTRG.87616.65"; exon_number "10";
chr19	StringTie	exon	15178823	15178941	1000	-	.	gene_id "MSTRG.87616"; transcript_id "MSTRG.87616.65"; exon_number "11";
chr19	StringTie	exon	15179025	15179282	1000	-	.	gene_id "MSTRG.87616"; transcript_id "MSTRG.87616.65"; exon_number "12";
chr19	StringTie	exon	15179364	15179496	1000	-	.	gene_id "MSTRG.87616"; transcript_id "MSTRG.87616.65"; exon_number "13";
chr19	StringTie	exon	15180072	15180256	1000	-	.	gene_id "MSTRG.87616"; transcript_id "MSTRG.87616.65"; exon_number "14";
chr19	StringTie	exon	15180681	15180828	1000	-	.	gene_id "MSTRG.87616"; transcript_id "MSTRG.87616.65"; exon_number "15";
chr19	StringTie	exon	15180961	15181114	1000	-	.	gene_id "MSTRG.87616"; transcript_id "MSTRG.87616.65"; exon_number "16";
chr19	StringTie	exon	15181576	15181801	1000	-	.	gene_id "MSTRG.87616"; transcript_id "MSTRG.87616.65"; exon_number "17";
chr19	StringTie	exon	15184906	15185019	1000	-	.	gene_id "MSTRG.87616"; transcript_id "MSTRG.87616.65"; exon_number "18";
chr19	StringTie	exon	15185257	15185408	1000	-	.	gene_id "MSTRG.87616"; transcript_id "MSTRG.87616.65"; exon_number "19";
chr19	StringTie	exon	15185487	15185679	1000	-	.	gene_id "MSTRG.87616"; transcript_id "MSTRG.87616.65"; exon_number "20";
chr19	StringTie	exon	15186878	15186988	1000	-	.	gene_id "MSTRG.87616"; transcript_id "MSTRG.87616.65"; exon_number "21";
chr19	StringTie	exon	15187105	15187338	1000	-	.	gene_id "MSTRG.87616"; transcript_id "MSTRG.87616.65"; exon_number "22";
chr19	StringTie	exon	15187881	15187994	1000	-	.	gene_id "MSTRG.87616"; transcript_id "MSTRG.87616.65"; exon_number "23";
chr19	StringTie	exon	15188235	15188348	1000	-	.	gene_id "MSTRG.87616"; transcript_id "MSTRG.87616.65"; exon_number "24";
chr19	StringTie	exon	15188989	15189174	1000	-	.	gene_id "MSTRG.87616"; transcript_id "MSTRG.87616.65"; exon_number "25";
chr19	StringTie	exon	15189273	15189428	1000	-	.	gene_id "MSTRG.87616"; transcript_id "MSTRG.87616.65"; exon_number "26";
chr19	StringTie	exon	15191424	15191657	1000	-	.	gene_id "MSTRG.87616"; transcript_id "MSTRG.87616.65"; exon_number "27";
chr19	StringTie	exon	15191745	15191867	1000	-	.	gene_id "MSTRG.87616"; transcript_id "MSTRG.87616.65"; exon_number "28";
chr19	StringTie	exon	15191960	15192298	1000	-	.	gene_id "MSTRG.87616"; transcript_id "MSTRG.87616.65"; exon_number "29";
chr19	StringTie	exon	15192377	15192519	1000	-	.	gene_id "MSTRG.87616"; transcript_id "MSTRG.87616.65"; exon_number "30";
chr19	StringTie	exon	15197500	15197578	1000	-	.	gene_id "MSTRG.87616"; transcript_id "MSTRG.87616.65"; exon_number "31";
chr19	StringTie	exon	15200788	15201081	1000	-	.	gene_id "MSTRG.87616"; transcript_id "MSTRG.87616.65"; exon_number "32";
chr19	StringTie	transcript	15159624	15201444	1000	-	.	gene_id "MSTRG.87616"; transcript_id "MSTRG.87616.66";
chr19	StringTie	exon	15159624	15161714	1000	-	.	gene_id "MSTRG.87616"; transcript_id "MSTRG.87616.66"; exon_number "1";
chr19	StringTie	exon	15162465	15162562	1000	-	.	gene_id "MSTRG.87616"; transcript_id "MSTRG.87616.66"; exon_number "2";
chr19	StringTie	exon	15165368	15165490	1000	-	.	gene_id "MSTRG.87616"; transcript_id "MSTRG.87616.66"; exon_number "3";
chr19	StringTie	exon	15165787	15166091	1000	-	.	gene_id "MSTRG.87616"; transcript_id "MSTRG.87616.66"; exon_number "4";
chr19	StringTie	exon	15167249	15167411	1000	-	.	gene_id "MSTRG.87616"; transcript_id "MSTRG.87616.66"; exon_number "5";
chr19	StringTie	exon	15170086	15170170	1000	-	.	gene_id "MSTRG.87616"; transcript_id "MSTRG.87616.66"; exon_number "6";
chr19	StringTie	exon	15170331	15170553	1000	-	.	gene_id "MSTRG.87616"; transcript_id "MSTRG.87616.66"; exon_number "7";
chr19	StringTie	exon	15170671	15170825	1000	-	.	gene_id "MSTRG.87616"; transcript_id "MSTRG.87616.66"; exon_number "8";
chr19	StringTie	exon	15174068	15174400	1000	-	.	gene_id "MSTRG.87616"; transcript_id "MSTRG.87616.66"; exon_number "9";
chr19	StringTie	exon	15177525	15178090	1000	-	.	gene_id "MSTRG.87616"; transcript_id "MSTRG.87616.66"; exon_number "10";
chr19	StringTie	exon	15178823	15178941	1000	-	.	gene_id "MSTRG.87616"; transcript_id "MSTRG.87616.66"; exon_number "11";
chr19	StringTie	exon	15179025	15179282	1000	-	.	gene_id "MSTRG.87616"; transcript_id "MSTRG.87616.66"; exon_number "12";
chr19	StringTie	exon	15179364	15179496	1000	-	.	gene_id "MSTRG.87616"; transcript_id "MSTRG.87616.66"; exon_number "13";
chr19	StringTie	exon	15180072	15180256	1000	-	.	gene_id "MSTRG.87616"; transcript_id "MSTRG.87616.66"; exon_number "14";
chr19	StringTie	exon	15180681	15180828	1000	-	.	gene_id "MSTRG.87616"; transcript_id "MSTRG.87616.66"; exon_number "15";
chr19	StringTie	exon	15180961	15181114	1000	-	.	gene_id "MSTRG.87616"; transcript_id "MSTRG.87616.66"; exon_number "16";
chr19	StringTie	exon	15181576	15181801	1000	-	.	gene_id "MSTRG.87616"; transcript_id "MSTRG.87616.66"; exon_number "17";
chr19	StringTie	exon	15184295	15184450	1000	-	.	gene_id "MSTRG.87616"; transcript_id "MSTRG.87616.66"; exon_number "18";
chr19	StringTie	exon	15184906	15185019	1000	-	.	gene_id "MSTRG.87616"; transcript_id "MSTRG.87616.66"; exon_number "19";
chr19	StringTie	exon	15185257	15185408	1000	-	.	gene_id "MSTRG.87616"; transcript_id "MSTRG.87616.66"; exon_number "20";
chr19	StringTie	exon	15185487	15185679	1000	-	.	gene_id "MSTRG.87616"; transcript_id "MSTRG.87616.66"; exon_number "21";
chr19	StringTie	exon	15186878	15186988	1000	-	.	gene_id "MSTRG.87616"; transcript_id "MSTRG.87616.66"; exon_number "22";
chr19	StringTie	exon	15187105	15187338	1000	-	.	gene_id "MSTRG.87616"; transcript_id "MSTRG.87616.66"; exon_number "23";
chr19	StringTie	exon	15187881	15187994	1000	-	.	gene_id "MSTRG.87616"; transcript_id "MSTRG.87616.66"; exon_number "24";
chr19	StringTie	exon	15188235	15188348	1000	-	.	gene_id "MSTRG.87616"; transcript_id "MSTRG.87616.66"; exon_number "25";
chr19	StringTie	exon	15188989	15189174	1000	-	.	gene_id "MSTRG.87616"; transcript_id "MSTRG.87616.66"; exon_number "26";
chr19	StringTie	exon	15189273	15189428	1000	-	.	gene_id "MSTRG.87616"; transcript_id "MSTRG.87616.66"; exon_number "27";
chr19	StringTie	exon	15191424	15191657	1000	-	.	gene_id "MSTRG.87616"; transcript_id "MSTRG.87616.66"; exon_number "28";
chr19	StringTie	exon	15191745	15191867	1000	-	.	gene_id "MSTRG.87616"; transcript_id "MSTRG.87616.66"; exon_number "29";
chr19	StringTie	exon	15191960	15192298	1000	-	.	gene_id "MSTRG.87616"; transcript_id "MSTRG.87616.66"; exon_number "30";
chr19	StringTie	exon	15192377	15192519	1000	-	.	gene_id "MSTRG.87616"; transcript_id "MSTRG.87616.66"; exon_number "31";
chr19	StringTie	exon	15197500	15197578	1000	-	.	gene_id "MSTRG.87616"; transcript_id "MSTRG.87616.66"; exon_number "32";
chr19	StringTie	exon	15201414	15201444	1000	-	.	gene_id "MSTRG.87616"; transcript_id "MSTRG.87616.66"; exon_number "33";
chr19	StringTie	transcript	15159626	15201016	1000	-	.	gene_id "MSTRG.87616"; transcript_id "MSTRG.87616.67";
chr19	StringTie	exon	15159626	15161714	1000	-	.	gene_id "MSTRG.87616"; transcript_id "MSTRG.87616.67"; exon_number "1";
chr19	StringTie	exon	15162465	15162562	1000	-	.	gene_id "MSTRG.87616"; transcript_id "MSTRG.87616.67"; exon_number "2";
chr19	StringTie	exon	15165368	15165515	1000	-	.	gene_id "MSTRG.87616"; transcript_id "MSTRG.87616.67"; exon_number "3";
chr19	StringTie	exon	15165787	15166091	1000	-	.	gene_id "MSTRG.87616"; transcript_id "MSTRG.87616.67"; exon_number "4";
chr19	StringTie	exon	15167249	15167411	1000	-	.	gene_id "MSTRG.87616"; transcript_id "MSTRG.87616.67"; exon_number "5";
chr19	StringTie	exon	15170086	15170170	1000	-	.	gene_id "MSTRG.87616"; transcript_id "MSTRG.87616.67"; exon_number "6";
chr19	StringTie	exon	15170331	15170553	1000	-	.	gene_id "MSTRG.87616"; transcript_id "MSTRG.87616.67"; exon_number "7";
chr19	StringTie	exon	15170671	15170825	1000	-	.	gene_id "MSTRG.87616"; transcript_id "MSTRG.87616.67"; exon_number "8";
chr19	StringTie	exon	15174068	15174400	1000	-	.	gene_id "MSTRG.87616"; transcript_id "MSTRG.87616.67"; exon_number "9";
chr19	StringTie	exon	15177525	15178090	1000	-	.	gene_id "MSTRG.87616"; transcript_id "MSTRG.87616.67"; exon_number "10";
chr19	StringTie	exon	15178823	15178941	1000	-	.	gene_id "MSTRG.87616"; transcript_id "MSTRG.87616.67"; exon_number "11";
chr19	StringTie	exon	15179025	15179282	1000	-	.	gene_id "MSTRG.87616"; transcript_id "MSTRG.87616.67"; exon_number "12";
chr19	StringTie	exon	15179364	15179496	1000	-	.	gene_id "MSTRG.87616"; transcript_id "MSTRG.87616.67"; exon_number "13";
chr19	StringTie	exon	15180072	15180256	1000	-	.	gene_id "MSTRG.87616"; transcript_id "MSTRG.87616.67"; exon_number "14";
chr19	StringTie	exon	15180681	15180828	1000	-	.	gene_id "MSTRG.87616"; transcript_id "MSTRG.87616.67"; exon_number "15";
chr19	StringTie	exon	15180961	15181162	1000	-	.	gene_id "MSTRG.87616"; transcript_id "MSTRG.87616.67"; exon_number "16";
chr19	StringTie	exon	15181576	15181801	1000	-	.	gene_id "MSTRG.87616"; transcript_id "MSTRG.87616.67"; exon_number "17";
chr19	StringTie	exon	15184295	15184450	1000	-	.	gene_id "MSTRG.87616"; transcript_id "MSTRG.87616.67"; exon_number "18";
chr19	StringTie	exon	15184906	15185019	1000	-	.	gene_id "MSTRG.87616"; transcript_id "MSTRG.87616.67"; exon_number "19";
chr19	StringTie	exon	15185257	15185408	1000	-	.	gene_id "MSTRG.87616"; transcript_id "MSTRG.87616.67"; exon_number "20";
chr19	StringTie	exon	15185487	15185679	1000	-	.	gene_id "MSTRG.87616"; transcript_id "MSTRG.87616.67"; exon_number "21";
chr19	StringTie	exon	15186878	15186988	1000	-	.	gene_id "MSTRG.87616"; transcript_id "MSTRG.87616.67"; exon_number "22";
chr19	StringTie	exon	15187105	15187338	1000	-	.	gene_id "MSTRG.87616"; transcript_id "MSTRG.87616.67"; exon_number "23";
chr19	StringTie	exon	15187881	15187994	1000	-	.	gene_id "MSTRG.87616"; transcript_id "MSTRG.87616.67"; exon_number "24";
chr19	StringTie	exon	15188235	15188339	1000	-	.	gene_id "MSTRG.87616"; transcript_id "MSTRG.87616.67"; exon_number "25";
chr19	StringTie	exon	15188989	15189174	1000	-	.	gene_id "MSTRG.87616"; transcript_id "MSTRG.87616.67"; exon_number "26";
chr19	StringTie	exon	15189273	15189428	1000	-	.	gene_id "MSTRG.87616"; transcript_id "MSTRG.87616.67"; exon_number "27";
chr19	StringTie	exon	15191424	15191657	1000	-	.	gene_id "MSTRG.87616"; transcript_id "MSTRG.87616.67"; exon_number "28";
chr19	StringTie	exon	15191745	15191867	1000	-	.	gene_id "MSTRG.87616"; transcript_id "MSTRG.87616.67"; exon_number "29";
chr19	StringTie	exon	15191960	15192298	1000	-	.	gene_id "MSTRG.87616"; transcript_id "MSTRG.87616.67"; exon_number "30";
chr19	StringTie	exon	15192377	15192519	1000	-	.	gene_id "MSTRG.87616"; transcript_id "MSTRG.87616.67"; exon_number "31";
chr19	StringTie	exon	15197500	15197578	1000	-	.	gene_id "MSTRG.87616"; transcript_id "MSTRG.87616.67"; exon_number "32";
chr19	StringTie	exon	15200788	15201016	1000	-	.	gene_id "MSTRG.87616"; transcript_id "MSTRG.87616.67"; exon_number "33";
chr19	StringTie	transcript	15159626	15198761	1000	-	.	gene_id "MSTRG.87616"; transcript_id "MSTRG.87616.68";
chr19	StringTie	exon	15159626	15161714	1000	-	.	gene_id "MSTRG.87616"; transcript_id "MSTRG.87616.68"; exon_number "1";
chr19	StringTie	exon	15162465	15162562	1000	-	.	gene_id "MSTRG.87616"; transcript_id "MSTRG.87616.68"; exon_number "2";
chr19	StringTie	exon	15165368	15165515	1000	-	.	gene_id "MSTRG.87616"; transcript_id "MSTRG.87616.68"; exon_number "3";
chr19	StringTie	exon	15165787	15166091	1000	-	.	gene_id "MSTRG.87616"; transcript_id "MSTRG.87616.68"; exon_number "4";
chr19	StringTie	exon	15167249	15167411	1000	-	.	gene_id "MSTRG.87616"; transcript_id "MSTRG.87616.68"; exon_number "5";
chr19	StringTie	exon	15170086	15170170	1000	-	.	gene_id "MSTRG.87616"; transcript_id "MSTRG.87616.68"; exon_number "6";
chr19	StringTie	exon	15170331	15170553	1000	-	.	gene_id "MSTRG.87616"; transcript_id "MSTRG.87616.68"; exon_number "7";
chr19	StringTie	exon	15170671	15170825	1000	-	.	gene_id "MSTRG.87616"; transcript_id "MSTRG.87616.68"; exon_number "8";
chr19	StringTie	exon	15174068	15174400	1000	-	.	gene_id "MSTRG.87616"; transcript_id "MSTRG.87616.68"; exon_number "9";
chr19	StringTie	exon	15177525	15178090	1000	-	.	gene_id "MSTRG.87616"; transcript_id "MSTRG.87616.68"; exon_number "10";
chr19	StringTie	exon	15178823	15178941	1000	-	.	gene_id "MSTRG.87616"; transcript_id "MSTRG.87616.68"; exon_number "11";
chr19	StringTie	exon	15179025	15179282	1000	-	.	gene_id "MSTRG.87616"; transcript_id "MSTRG.87616.68"; exon_number "12";
chr19	StringTie	exon	15179364	15179496	1000	-	.	gene_id "MSTRG.87616"; transcript_id "MSTRG.87616.68"; exon_number "13";
chr19	StringTie	exon	15180072	15180256	1000	-	.	gene_id "MSTRG.87616"; transcript_id "MSTRG.87616.68"; exon_number "14";
chr19	StringTie	exon	15180681	15180828	1000	-	.	gene_id "MSTRG.87616"; transcript_id "MSTRG.87616.68"; exon_number "15";
chr19	StringTie	exon	15180961	15181162	1000	-	.	gene_id "MSTRG.87616"; transcript_id "MSTRG.87616.68"; exon_number "16";
chr19	StringTie	exon	15181576	15181801	1000	-	.	gene_id "MSTRG.87616"; transcript_id "MSTRG.87616.68"; exon_number "17";
chr19	StringTie	exon	15184295	15184450	1000	-	.	gene_id "MSTRG.87616"; transcript_id "MSTRG.87616.68"; exon_number "18";
chr19	StringTie	exon	15184906	15185019	1000	-	.	gene_id "MSTRG.87616"; transcript_id "MSTRG.87616.68"; exon_number "19";
chr19	StringTie	exon	15185257	15185408	1000	-	.	gene_id "MSTRG.87616"; transcript_id "MSTRG.87616.68"; exon_number "20";
chr19	StringTie	exon	15185487	15185679	1000	-	.	gene_id "MSTRG.87616"; transcript_id "MSTRG.87616.68"; exon_number "21";
chr19	StringTie	exon	15186878	15186988	1000	-	.	gene_id "MSTRG.87616"; transcript_id "MSTRG.87616.68"; exon_number "22";
chr19	StringTie	exon	15187105	15187338	1000	-	.	gene_id "MSTRG.87616"; transcript_id "MSTRG.87616.68"; exon_number "23";
chr19	StringTie	exon	15187881	15187994	1000	-	.	gene_id "MSTRG.87616"; transcript_id "MSTRG.87616.68"; exon_number "24";
chr19	StringTie	exon	15188235	15188348	1000	-	.	gene_id "MSTRG.87616"; transcript_id "MSTRG.87616.68"; exon_number "25";
chr19	StringTie	exon	15188989	15189174	1000	-	.	gene_id "MSTRG.87616"; transcript_id "MSTRG.87616.68"; exon_number "26";
chr19	StringTie	exon	15189273	15189428	1000	-	.	gene_id "MSTRG.87616"; transcript_id "MSTRG.87616.68"; exon_number "27";
chr19	StringTie	exon	15191424	15191657	1000	-	.	gene_id "MSTRG.87616"; transcript_id "MSTRG.87616.68"; exon_number "28";
chr19	StringTie	exon	15191745	15191867	1000	-	.	gene_id "MSTRG.87616"; transcript_id "MSTRG.87616.68"; exon_number "29";
chr19	StringTie	exon	15191960	15192298	1000	-	.	gene_id "MSTRG.87616"; transcript_id "MSTRG.87616.68"; exon_number "30";
chr19	StringTie	exon	15192377	15192519	1000	-	.	gene_id "MSTRG.87616"; transcript_id "MSTRG.87616.68"; exon_number "31";
chr19	StringTie	exon	15197500	15197578	1000	-	.	gene_id "MSTRG.87616"; transcript_id "MSTRG.87616.68"; exon_number "32";
chr19	StringTie	exon	15198607	15198761	1000	-	.	gene_id "MSTRG.87616"; transcript_id "MSTRG.87616.68"; exon_number "33";
chr19	StringTie	transcript	15159627	15200846	1000	-	.	gene_id "MSTRG.87616"; transcript_id "MSTRG.87616.69";
chr19	StringTie	exon	15159627	15161714	1000	-	.	gene_id "MSTRG.87616"; transcript_id "MSTRG.87616.69"; exon_number "1";
chr19	StringTie	exon	15162465	15162562	1000	-	.	gene_id "MSTRG.87616"; transcript_id "MSTRG.87616.69"; exon_number "2";
chr19	StringTie	exon	15165368	15165515	1000	-	.	gene_id "MSTRG.87616"; transcript_id "MSTRG.87616.69"; exon_number "3";
chr19	StringTie	exon	15165787	15166091	1000	-	.	gene_id "MSTRG.87616"; transcript_id "MSTRG.87616.69"; exon_number "4";
chr19	StringTie	exon	15167249	15167411	1000	-	.	gene_id "MSTRG.87616"; transcript_id "MSTRG.87616.69"; exon_number "5";
chr19	StringTie	exon	15170086	15170170	1000	-	.	gene_id "MSTRG.87616"; transcript_id "MSTRG.87616.69"; exon_number "6";
chr19	StringTie	exon	15170331	15170553	1000	-	.	gene_id "MSTRG.87616"; transcript_id "MSTRG.87616.69"; exon_number "7";
chr19	StringTie	exon	15170671	15170825	1000	-	.	gene_id "MSTRG.87616"; transcript_id "MSTRG.87616.69"; exon_number "8";
chr19	StringTie	exon	15174068	15174400	1000	-	.	gene_id "MSTRG.87616"; transcript_id "MSTRG.87616.69"; exon_number "9";
chr19	StringTie	exon	15176947	15177068	1000	-	.	gene_id "MSTRG.87616"; transcript_id "MSTRG.87616.69"; exon_number "10";
chr19	StringTie	exon	15178823	15178941	1000	-	.	gene_id "MSTRG.87616"; transcript_id "MSTRG.87616.69"; exon_number "11";
chr19	StringTie	exon	15179025	15179282	1000	-	.	gene_id "MSTRG.87616"; transcript_id "MSTRG.87616.69"; exon_number "12";
chr19	StringTie	exon	15179364	15179496	1000	-	.	gene_id "MSTRG.87616"; transcript_id "MSTRG.87616.69"; exon_number "13";
chr19	StringTie	exon	15180072	15180256	1000	-	.	gene_id "MSTRG.87616"; transcript_id "MSTRG.87616.69"; exon_number "14";
chr19	StringTie	exon	15180681	15180828	1000	-	.	gene_id "MSTRG.87616"; transcript_id "MSTRG.87616.69"; exon_number "15";
chr19	StringTie	exon	15180961	15181162	1000	-	.	gene_id "MSTRG.87616"; transcript_id "MSTRG.87616.69"; exon_number "16";
chr19	StringTie	exon	15181576	15181801	1000	-	.	gene_id "MSTRG.87616"; transcript_id "MSTRG.87616.69"; exon_number "17";
chr19	StringTie	exon	15184295	15184450	1000	-	.	gene_id "MSTRG.87616"; transcript_id "MSTRG.87616.69"; exon_number "18";
chr19	StringTie	exon	15184906	15185019	1000	-	.	gene_id "MSTRG.87616"; transcript_id "MSTRG.87616.69"; exon_number "19";
chr19	StringTie	exon	15185257	15185408	1000	-	.	gene_id "MSTRG.87616"; transcript_id "MSTRG.87616.69"; exon_number "20";
chr19	StringTie	exon	15185487	15185679	1000	-	.	gene_id "MSTRG.87616"; transcript_id "MSTRG.87616.69"; exon_number "21";
chr19	StringTie	exon	15186878	15186988	1000	-	.	gene_id "MSTRG.87616"; transcript_id "MSTRG.87616.69"; exon_number "22";
chr19	StringTie	exon	15187105	15187338	1000	-	.	gene_id "MSTRG.87616"; transcript_id "MSTRG.87616.69"; exon_number "23";
chr19	StringTie	exon	15187881	15187994	1000	-	.	gene_id "MSTRG.87616"; transcript_id "MSTRG.87616.69"; exon_number "24";
chr19	StringTie	exon	15188235	15188348	1000	-	.	gene_id "MSTRG.87616"; transcript_id "MSTRG.87616.69"; exon_number "25";
chr19	StringTie	exon	15188989	15189174	1000	-	.	gene_id "MSTRG.87616"; transcript_id "MSTRG.87616.69"; exon_number "26";
chr19	StringTie	exon	15189273	15189428	1000	-	.	gene_id "MSTRG.87616"; transcript_id "MSTRG.87616.69"; exon_number "27";
chr19	StringTie	exon	15191424	15191657	1000	-	.	gene_id "MSTRG.87616"; transcript_id "MSTRG.87616.69"; exon_number "28";
chr19	StringTie	exon	15191745	15191867	1000	-	.	gene_id "MSTRG.87616"; transcript_id "MSTRG.87616.69"; exon_number "29";
chr19	StringTie	exon	15191960	15192298	1000	-	.	gene_id "MSTRG.87616"; transcript_id "MSTRG.87616.69"; exon_number "30";
chr19	StringTie	exon	15192377	15192519	1000	-	.	gene_id "MSTRG.87616"; transcript_id "MSTRG.87616.69"; exon_number "31";
chr19	StringTie	exon	15197500	15197578	1000	-	.	gene_id "MSTRG.87616"; transcript_id "MSTRG.87616.69"; exon_number "32";
chr19	StringTie	exon	15200788	15200846	1000	-	.	gene_id "MSTRG.87616"; transcript_id "MSTRG.87616.69"; exon_number "33";
chr19	StringTie	transcript	15158996	15201148	1000	-	.	gene_id "MSTRG.87616"; transcript_id "MSTRG.87616.7";
chr19	StringTie	exon	15158996	15161714	1000	-	.	gene_id "MSTRG.87616"; transcript_id "MSTRG.87616.7"; exon_number "1";
chr19	StringTie	exon	15162465	15162562	1000	-	.	gene_id "MSTRG.87616"; transcript_id "MSTRG.87616.7"; exon_number "2";
chr19	StringTie	exon	15165368	15165515	1000	-	.	gene_id "MSTRG.87616"; transcript_id "MSTRG.87616.7"; exon_number "3";
chr19	StringTie	exon	15165787	15166091	1000	-	.	gene_id "MSTRG.87616"; transcript_id "MSTRG.87616.7"; exon_number "4";
chr19	StringTie	exon	15167249	15167411	1000	-	.	gene_id "MSTRG.87616"; transcript_id "MSTRG.87616.7"; exon_number "5";
chr19	StringTie	exon	15170086	15170170	1000	-	.	gene_id "MSTRG.87616"; transcript_id "MSTRG.87616.7"; exon_number "6";
chr19	StringTie	exon	15170331	15170553	1000	-	.	gene_id "MSTRG.87616"; transcript_id "MSTRG.87616.7"; exon_number "7";
chr19	StringTie	exon	15170671	15170825	1000	-	.	gene_id "MSTRG.87616"; transcript_id "MSTRG.87616.7"; exon_number "8";
chr19	StringTie	exon	15174068	15174400	1000	-	.	gene_id "MSTRG.87616"; transcript_id "MSTRG.87616.7"; exon_number "9";
chr19	StringTie	exon	15177525	15178090	1000	-	.	gene_id "MSTRG.87616"; transcript_id "MSTRG.87616.7"; exon_number "10";
chr19	StringTie	exon	15178823	15178941	1000	-	.	gene_id "MSTRG.87616"; transcript_id "MSTRG.87616.7"; exon_number "11";
chr19	StringTie	exon	15179025	15179282	1000	-	.	gene_id "MSTRG.87616"; transcript_id "MSTRG.87616.7"; exon_number "12";
chr19	StringTie	exon	15179364	15179496	1000	-	.	gene_id "MSTRG.87616"; transcript_id "MSTRG.87616.7"; exon_number "13";
chr19	StringTie	exon	15180072	15180256	1000	-	.	gene_id "MSTRG.87616"; transcript_id "MSTRG.87616.7"; exon_number "14";
chr19	StringTie	exon	15180681	15180828	1000	-	.	gene_id "MSTRG.87616"; transcript_id "MSTRG.87616.7"; exon_number "15";
chr19	StringTie	exon	15180961	15181162	1000	-	.	gene_id "MSTRG.87616"; transcript_id "MSTRG.87616.7"; exon_number "16";
chr19	StringTie	exon	15181576	15181801	1000	-	.	gene_id "MSTRG.87616"; transcript_id "MSTRG.87616.7"; exon_number "17";
chr19	StringTie	exon	15184906	15185019	1000	-	.	gene_id "MSTRG.87616"; transcript_id "MSTRG.87616.7"; exon_number "18";
chr19	StringTie	exon	15185257	15185408	1000	-	.	gene_id "MSTRG.87616"; transcript_id "MSTRG.87616.7"; exon_number "19";
chr19	StringTie	exon	15185487	15185679	1000	-	.	gene_id "MSTRG.87616"; transcript_id "MSTRG.87616.7"; exon_number "20";
chr19	StringTie	exon	15186878	15186988	1000	-	.	gene_id "MSTRG.87616"; transcript_id "MSTRG.87616.7"; exon_number "21";
chr19	StringTie	exon	15187105	15187338	1000	-	.	gene_id "MSTRG.87616"; transcript_id "MSTRG.87616.7"; exon_number "22";
chr19	StringTie	exon	15187881	15187994	1000	-	.	gene_id "MSTRG.87616"; transcript_id "MSTRG.87616.7"; exon_number "23";
chr19	StringTie	exon	15188235	15188348	1000	-	.	gene_id "MSTRG.87616"; transcript_id "MSTRG.87616.7"; exon_number "24";
chr19	StringTie	exon	15188989	15189174	1000	-	.	gene_id "MSTRG.87616"; transcript_id "MSTRG.87616.7"; exon_number "25";
chr19	StringTie	exon	15189273	15189428	1000	-	.	gene_id "MSTRG.87616"; transcript_id "MSTRG.87616.7"; exon_number "26";
chr19	StringTie	exon	15191424	15191657	1000	-	.	gene_id "MSTRG.87616"; transcript_id "MSTRG.87616.7"; exon_number "27";
chr19	StringTie	exon	15191745	15191867	1000	-	.	gene_id "MSTRG.87616"; transcript_id "MSTRG.87616.7"; exon_number "28";
chr19	StringTie	exon	15191960	15192298	1000	-	.	gene_id "MSTRG.87616"; transcript_id "MSTRG.87616.7"; exon_number "29";
chr19	StringTie	exon	15192377	15192519	1000	-	.	gene_id "MSTRG.87616"; transcript_id "MSTRG.87616.7"; exon_number "30";
chr19	StringTie	exon	15197500	15197578	1000	-	.	gene_id "MSTRG.87616"; transcript_id "MSTRG.87616.7"; exon_number "31";
chr19	StringTie	exon	15200788	15201148	1000	-	.	gene_id "MSTRG.87616"; transcript_id "MSTRG.87616.7"; exon_number "32";
chr19	StringTie	transcript	15159627	15201530	1000	-	.	gene_id "MSTRG.87616"; transcript_id "MSTRG.87616.70";
chr19	StringTie	exon	15159627	15160721	1000	-	.	gene_id "MSTRG.87616"; transcript_id "MSTRG.87616.70"; exon_number "1";
chr19	StringTie	exon	15160764	15161714	1000	-	.	gene_id "MSTRG.87616"; transcript_id "MSTRG.87616.70"; exon_number "2";
chr19	StringTie	exon	15162465	15162562	1000	-	.	gene_id "MSTRG.87616"; transcript_id "MSTRG.87616.70"; exon_number "3";
chr19	StringTie	exon	15165368	15165515	1000	-	.	gene_id "MSTRG.87616"; transcript_id "MSTRG.87616.70"; exon_number "4";
chr19	StringTie	exon	15165787	15166091	1000	-	.	gene_id "MSTRG.87616"; transcript_id "MSTRG.87616.70"; exon_number "5";
chr19	StringTie	exon	15167249	15167411	1000	-	.	gene_id "MSTRG.87616"; transcript_id "MSTRG.87616.70"; exon_number "6";
chr19	StringTie	exon	15170086	15170170	1000	-	.	gene_id "MSTRG.87616"; transcript_id "MSTRG.87616.70"; exon_number "7";
chr19	StringTie	exon	15170331	15170553	1000	-	.	gene_id "MSTRG.87616"; transcript_id "MSTRG.87616.70"; exon_number "8";
chr19	StringTie	exon	15170671	15170825	1000	-	.	gene_id "MSTRG.87616"; transcript_id "MSTRG.87616.70"; exon_number "9";
chr19	StringTie	exon	15174068	15174400	1000	-	.	gene_id "MSTRG.87616"; transcript_id "MSTRG.87616.70"; exon_number "10";
chr19	StringTie	exon	15177525	15178090	1000	-	.	gene_id "MSTRG.87616"; transcript_id "MSTRG.87616.70"; exon_number "11";
chr19	StringTie	exon	15178823	15178941	1000	-	.	gene_id "MSTRG.87616"; transcript_id "MSTRG.87616.70"; exon_number "12";
chr19	StringTie	exon	15179025	15179282	1000	-	.	gene_id "MSTRG.87616"; transcript_id "MSTRG.87616.70"; exon_number "13";
chr19	StringTie	exon	15179364	15179496	1000	-	.	gene_id "MSTRG.87616"; transcript_id "MSTRG.87616.70"; exon_number "14";
chr19	StringTie	exon	15180072	15180256	1000	-	.	gene_id "MSTRG.87616"; transcript_id "MSTRG.87616.70"; exon_number "15";
chr19	StringTie	exon	15180681	15180828	1000	-	.	gene_id "MSTRG.87616"; transcript_id "MSTRG.87616.70"; exon_number "16";
chr19	StringTie	exon	15180961	15181162	1000	-	.	gene_id "MSTRG.87616"; transcript_id "MSTRG.87616.70"; exon_number "17";
chr19	StringTie	exon	15181576	15181801	1000	-	.	gene_id "MSTRG.87616"; transcript_id "MSTRG.87616.70"; exon_number "18";
chr19	StringTie	exon	15184906	15185019	1000	-	.	gene_id "MSTRG.87616"; transcript_id "MSTRG.87616.70"; exon_number "19";
chr19	StringTie	exon	15185257	15185408	1000	-	.	gene_id "MSTRG.87616"; transcript_id "MSTRG.87616.70"; exon_number "20";
chr19	StringTie	exon	15185487	15185679	1000	-	.	gene_id "MSTRG.87616"; transcript_id "MSTRG.87616.70"; exon_number "21";
chr19	StringTie	exon	15186878	15186988	1000	-	.	gene_id "MSTRG.87616"; transcript_id "MSTRG.87616.70"; exon_number "22";
chr19	StringTie	exon	15187105	15187338	1000	-	.	gene_id "MSTRG.87616"; transcript_id "MSTRG.87616.70"; exon_number "23";
chr19	StringTie	exon	15187881	15187994	1000	-	.	gene_id "MSTRG.87616"; transcript_id "MSTRG.87616.70"; exon_number "24";
chr19	StringTie	exon	15188235	15188348	1000	-	.	gene_id "MSTRG.87616"; transcript_id "MSTRG.87616.70"; exon_number "25";
chr19	StringTie	exon	15188989	15189174	1000	-	.	gene_id "MSTRG.87616"; transcript_id "MSTRG.87616.70"; exon_number "26";
chr19	StringTie	exon	15189273	15189428	1000	-	.	gene_id "MSTRG.87616"; transcript_id "MSTRG.87616.70"; exon_number "27";
chr19	StringTie	exon	15191424	15191657	1000	-	.	gene_id "MSTRG.87616"; transcript_id "MSTRG.87616.70"; exon_number "28";
chr19	StringTie	exon	15191745	15191867	1000	-	.	gene_id "MSTRG.87616"; transcript_id "MSTRG.87616.70"; exon_number "29";
chr19	StringTie	exon	15191960	15192298	1000	-	.	gene_id "MSTRG.87616"; transcript_id "MSTRG.87616.70"; exon_number "30";
chr19	StringTie	exon	15192377	15192519	1000	-	.	gene_id "MSTRG.87616"; transcript_id "MSTRG.87616.70"; exon_number "31";
chr19	StringTie	exon	15197500	15197578	1000	-	.	gene_id "MSTRG.87616"; transcript_id "MSTRG.87616.70"; exon_number "32";
chr19	StringTie	exon	15201414	15201530	1000	-	.	gene_id "MSTRG.87616"; transcript_id "MSTRG.87616.70"; exon_number "33";
chr19	StringTie	transcript	15159628	15200852	1000	-	.	gene_id "MSTRG.87616"; transcript_id "MSTRG.87616.71";
chr19	StringTie	exon	15159628	15161714	1000	-	.	gene_id "MSTRG.87616"; transcript_id "MSTRG.87616.71"; exon_number "1";
chr19	StringTie	exon	15162465	15162562	1000	-	.	gene_id "MSTRG.87616"; transcript_id "MSTRG.87616.71"; exon_number "2";
chr19	StringTie	exon	15165368	15165490	1000	-	.	gene_id "MSTRG.87616"; transcript_id "MSTRG.87616.71"; exon_number "3";
chr19	StringTie	exon	15165787	15166091	1000	-	.	gene_id "MSTRG.87616"; transcript_id "MSTRG.87616.71"; exon_number "4";
chr19	StringTie	exon	15167249	15167411	1000	-	.	gene_id "MSTRG.87616"; transcript_id "MSTRG.87616.71"; exon_number "5";
chr19	StringTie	exon	15170086	15170221	1000	-	.	gene_id "MSTRG.87616"; transcript_id "MSTRG.87616.71"; exon_number "6";
chr19	StringTie	exon	15170331	15170553	1000	-	.	gene_id "MSTRG.87616"; transcript_id "MSTRG.87616.71"; exon_number "7";
chr19	StringTie	exon	15170671	15170825	1000	-	.	gene_id "MSTRG.87616"; transcript_id "MSTRG.87616.71"; exon_number "8";
chr19	StringTie	exon	15174068	15174400	1000	-	.	gene_id "MSTRG.87616"; transcript_id "MSTRG.87616.71"; exon_number "9";
chr19	StringTie	exon	15177525	15178090	1000	-	.	gene_id "MSTRG.87616"; transcript_id "MSTRG.87616.71"; exon_number "10";
chr19	StringTie	exon	15178823	15178941	1000	-	.	gene_id "MSTRG.87616"; transcript_id "MSTRG.87616.71"; exon_number "11";
chr19	StringTie	exon	15179025	15179282	1000	-	.	gene_id "MSTRG.87616"; transcript_id "MSTRG.87616.71"; exon_number "12";
chr19	StringTie	exon	15179364	15179496	1000	-	.	gene_id "MSTRG.87616"; transcript_id "MSTRG.87616.71"; exon_number "13";
chr19	StringTie	exon	15180072	15180256	1000	-	.	gene_id "MSTRG.87616"; transcript_id "MSTRG.87616.71"; exon_number "14";
chr19	StringTie	exon	15180681	15180828	1000	-	.	gene_id "MSTRG.87616"; transcript_id "MSTRG.87616.71"; exon_number "15";
chr19	StringTie	exon	15180961	15181162	1000	-	.	gene_id "MSTRG.87616"; transcript_id "MSTRG.87616.71"; exon_number "16";
chr19	StringTie	exon	15181576	15181801	1000	-	.	gene_id "MSTRG.87616"; transcript_id "MSTRG.87616.71"; exon_number "17";
chr19	StringTie	exon	15184295	15184450	1000	-	.	gene_id "MSTRG.87616"; transcript_id "MSTRG.87616.71"; exon_number "18";
chr19	StringTie	exon	15184906	15185019	1000	-	.	gene_id "MSTRG.87616"; transcript_id "MSTRG.87616.71"; exon_number "19";
chr19	StringTie	exon	15185257	15185408	1000	-	.	gene_id "MSTRG.87616"; transcript_id "MSTRG.87616.71"; exon_number "20";
chr19	StringTie	exon	15185487	15185679	1000	-	.	gene_id "MSTRG.87616"; transcript_id "MSTRG.87616.71"; exon_number "21";
chr19	StringTie	exon	15186878	15186988	1000	-	.	gene_id "MSTRG.87616"; transcript_id "MSTRG.87616.71"; exon_number "22";
chr19	StringTie	exon	15187105	15187338	1000	-	.	gene_id "MSTRG.87616"; transcript_id "MSTRG.87616.71"; exon_number "23";
chr19	StringTie	exon	15187881	15187994	1000	-	.	gene_id "MSTRG.87616"; transcript_id "MSTRG.87616.71"; exon_number "24";
chr19	StringTie	exon	15188235	15188339	1000	-	.	gene_id "MSTRG.87616"; transcript_id "MSTRG.87616.71"; exon_number "25";
chr19	StringTie	exon	15188989	15189174	1000	-	.	gene_id "MSTRG.87616"; transcript_id "MSTRG.87616.71"; exon_number "26";
chr19	StringTie	exon	15189273	15189428	1000	-	.	gene_id "MSTRG.87616"; transcript_id "MSTRG.87616.71"; exon_number "27";
chr19	StringTie	exon	15191424	15191657	1000	-	.	gene_id "MSTRG.87616"; transcript_id "MSTRG.87616.71"; exon_number "28";
chr19	StringTie	exon	15191745	15191867	1000	-	.	gene_id "MSTRG.87616"; transcript_id "MSTRG.87616.71"; exon_number "29";
chr19	StringTie	exon	15191960	15192298	1000	-	.	gene_id "MSTRG.87616"; transcript_id "MSTRG.87616.71"; exon_number "30";
chr19	StringTie	exon	15192377	15192519	1000	-	.	gene_id "MSTRG.87616"; transcript_id "MSTRG.87616.71"; exon_number "31";
chr19	StringTie	exon	15197500	15197578	1000	-	.	gene_id "MSTRG.87616"; transcript_id "MSTRG.87616.71"; exon_number "32";
chr19	StringTie	exon	15200788	15200852	1000	-	.	gene_id "MSTRG.87616"; transcript_id "MSTRG.87616.71"; exon_number "33";
chr19	StringTie	transcript	15159629	15200881	1000	-	.	gene_id "MSTRG.87616"; transcript_id "MSTRG.87616.72";
chr19	StringTie	exon	15159629	15161714	1000	-	.	gene_id "MSTRG.87616"; transcript_id "MSTRG.87616.72"; exon_number "1";
chr19	StringTie	exon	15162465	15162562	1000	-	.	gene_id "MSTRG.87616"; transcript_id "MSTRG.87616.72"; exon_number "2";
chr19	StringTie	exon	15165368	15165515	1000	-	.	gene_id "MSTRG.87616"; transcript_id "MSTRG.87616.72"; exon_number "3";
chr19	StringTie	exon	15165787	15166091	1000	-	.	gene_id "MSTRG.87616"; transcript_id "MSTRG.87616.72"; exon_number "4";
chr19	StringTie	exon	15167249	15167407	1000	-	.	gene_id "MSTRG.87616"; transcript_id "MSTRG.87616.72"; exon_number "5";
chr19	StringTie	exon	15170086	15170170	1000	-	.	gene_id "MSTRG.87616"; transcript_id "MSTRG.87616.72"; exon_number "6";
chr19	StringTie	exon	15170331	15170553	1000	-	.	gene_id "MSTRG.87616"; transcript_id "MSTRG.87616.72"; exon_number "7";
chr19	StringTie	exon	15170671	15170825	1000	-	.	gene_id "MSTRG.87616"; transcript_id "MSTRG.87616.72"; exon_number "8";
chr19	StringTie	exon	15174068	15174400	1000	-	.	gene_id "MSTRG.87616"; transcript_id "MSTRG.87616.72"; exon_number "9";
chr19	StringTie	exon	15177525	15178090	1000	-	.	gene_id "MSTRG.87616"; transcript_id "MSTRG.87616.72"; exon_number "10";
chr19	StringTie	exon	15178823	15178941	1000	-	.	gene_id "MSTRG.87616"; transcript_id "MSTRG.87616.72"; exon_number "11";
chr19	StringTie	exon	15179025	15179282	1000	-	.	gene_id "MSTRG.87616"; transcript_id "MSTRG.87616.72"; exon_number "12";
chr19	StringTie	exon	15179364	15179496	1000	-	.	gene_id "MSTRG.87616"; transcript_id "MSTRG.87616.72"; exon_number "13";
chr19	StringTie	exon	15180072	15180256	1000	-	.	gene_id "MSTRG.87616"; transcript_id "MSTRG.87616.72"; exon_number "14";
chr19	StringTie	exon	15180681	15180828	1000	-	.	gene_id "MSTRG.87616"; transcript_id "MSTRG.87616.72"; exon_number "15";
chr19	StringTie	exon	15180961	15181162	1000	-	.	gene_id "MSTRG.87616"; transcript_id "MSTRG.87616.72"; exon_number "16";
chr19	StringTie	exon	15181576	15181801	1000	-	.	gene_id "MSTRG.87616"; transcript_id "MSTRG.87616.72"; exon_number "17";
chr19	StringTie	exon	15184295	15184450	1000	-	.	gene_id "MSTRG.87616"; transcript_id "MSTRG.87616.72"; exon_number "18";
chr19	StringTie	exon	15184906	15185019	1000	-	.	gene_id "MSTRG.87616"; transcript_id "MSTRG.87616.72"; exon_number "19";
chr19	StringTie	exon	15185257	15185408	1000	-	.	gene_id "MSTRG.87616"; transcript_id "MSTRG.87616.72"; exon_number "20";
chr19	StringTie	exon	15185487	15185679	1000	-	.	gene_id "MSTRG.87616"; transcript_id "MSTRG.87616.72"; exon_number "21";
chr19	StringTie	exon	15186878	15186988	1000	-	.	gene_id "MSTRG.87616"; transcript_id "MSTRG.87616.72"; exon_number "22";
chr19	StringTie	exon	15187105	15187338	1000	-	.	gene_id "MSTRG.87616"; transcript_id "MSTRG.87616.72"; exon_number "23";
chr19	StringTie	exon	15187881	15187994	1000	-	.	gene_id "MSTRG.87616"; transcript_id "MSTRG.87616.72"; exon_number "24";
chr19	StringTie	exon	15188235	15188348	1000	-	.	gene_id "MSTRG.87616"; transcript_id "MSTRG.87616.72"; exon_number "25";
chr19	StringTie	exon	15188989	15189174	1000	-	.	gene_id "MSTRG.87616"; transcript_id "MSTRG.87616.72"; exon_number "26";
chr19	StringTie	exon	15189273	15189428	1000	-	.	gene_id "MSTRG.87616"; transcript_id "MSTRG.87616.72"; exon_number "27";
chr19	StringTie	exon	15191424	15191657	1000	-	.	gene_id "MSTRG.87616"; transcript_id "MSTRG.87616.72"; exon_number "28";
chr19	StringTie	exon	15191745	15191867	1000	-	.	gene_id "MSTRG.87616"; transcript_id "MSTRG.87616.72"; exon_number "29";
chr19	StringTie	exon	15191960	15192298	1000	-	.	gene_id "MSTRG.87616"; transcript_id "MSTRG.87616.72"; exon_number "30";
chr19	StringTie	exon	15192377	15192519	1000	-	.	gene_id "MSTRG.87616"; transcript_id "MSTRG.87616.72"; exon_number "31";
chr19	StringTie	exon	15197500	15197578	1000	-	.	gene_id "MSTRG.87616"; transcript_id "MSTRG.87616.72"; exon_number "32";
chr19	StringTie	exon	15200788	15200881	1000	-	.	gene_id "MSTRG.87616"; transcript_id "MSTRG.87616.72"; exon_number "33";
chr19	StringTie	transcript	15159629	15194504	1000	-	.	gene_id "MSTRG.87616"; transcript_id "MSTRG.87616.73";
chr19	StringTie	exon	15159629	15161714	1000	-	.	gene_id "MSTRG.87616"; transcript_id "MSTRG.87616.73"; exon_number "1";
chr19	StringTie	exon	15162465	15162562	1000	-	.	gene_id "MSTRG.87616"; transcript_id "MSTRG.87616.73"; exon_number "2";
chr19	StringTie	exon	15165368	15165515	1000	-	.	gene_id "MSTRG.87616"; transcript_id "MSTRG.87616.73"; exon_number "3";
chr19	StringTie	exon	15165787	15166091	1000	-	.	gene_id "MSTRG.87616"; transcript_id "MSTRG.87616.73"; exon_number "4";
chr19	StringTie	exon	15167249	15167411	1000	-	.	gene_id "MSTRG.87616"; transcript_id "MSTRG.87616.73"; exon_number "5";
chr19	StringTie	exon	15170086	15170170	1000	-	.	gene_id "MSTRG.87616"; transcript_id "MSTRG.87616.73"; exon_number "6";
chr19	StringTie	exon	15170331	15170825	1000	-	.	gene_id "MSTRG.87616"; transcript_id "MSTRG.87616.73"; exon_number "7";
chr19	StringTie	exon	15174068	15174400	1000	-	.	gene_id "MSTRG.87616"; transcript_id "MSTRG.87616.73"; exon_number "8";
chr19	StringTie	exon	15177525	15178090	1000	-	.	gene_id "MSTRG.87616"; transcript_id "MSTRG.87616.73"; exon_number "9";
chr19	StringTie	exon	15178823	15178941	1000	-	.	gene_id "MSTRG.87616"; transcript_id "MSTRG.87616.73"; exon_number "10";
chr19	StringTie	exon	15179025	15179282	1000	-	.	gene_id "MSTRG.87616"; transcript_id "MSTRG.87616.73"; exon_number "11";
chr19	StringTie	exon	15179364	15179496	1000	-	.	gene_id "MSTRG.87616"; transcript_id "MSTRG.87616.73"; exon_number "12";
chr19	StringTie	exon	15180072	15180256	1000	-	.	gene_id "MSTRG.87616"; transcript_id "MSTRG.87616.73"; exon_number "13";
chr19	StringTie	exon	15180681	15180828	1000	-	.	gene_id "MSTRG.87616"; transcript_id "MSTRG.87616.73"; exon_number "14";
chr19	StringTie	exon	15180961	15181162	1000	-	.	gene_id "MSTRG.87616"; transcript_id "MSTRG.87616.73"; exon_number "15";
chr19	StringTie	exon	15181576	15181801	1000	-	.	gene_id "MSTRG.87616"; transcript_id "MSTRG.87616.73"; exon_number "16";
chr19	StringTie	exon	15184295	15184450	1000	-	.	gene_id "MSTRG.87616"; transcript_id "MSTRG.87616.73"; exon_number "17";
chr19	StringTie	exon	15184906	15185019	1000	-	.	gene_id "MSTRG.87616"; transcript_id "MSTRG.87616.73"; exon_number "18";
chr19	StringTie	exon	15185257	15185408	1000	-	.	gene_id "MSTRG.87616"; transcript_id "MSTRG.87616.73"; exon_number "19";
chr19	StringTie	exon	15185487	15185679	1000	-	.	gene_id "MSTRG.87616"; transcript_id "MSTRG.87616.73"; exon_number "20";
chr19	StringTie	exon	15186878	15186988	1000	-	.	gene_id "MSTRG.87616"; transcript_id "MSTRG.87616.73"; exon_number "21";
chr19	StringTie	exon	15187105	15187338	1000	-	.	gene_id "MSTRG.87616"; transcript_id "MSTRG.87616.73"; exon_number "22";
chr19	StringTie	exon	15187881	15187994	1000	-	.	gene_id "MSTRG.87616"; transcript_id "MSTRG.87616.73"; exon_number "23";
chr19	StringTie	exon	15188235	15188348	1000	-	.	gene_id "MSTRG.87616"; transcript_id "MSTRG.87616.73"; exon_number "24";
chr19	StringTie	exon	15188989	15189174	1000	-	.	gene_id "MSTRG.87616"; transcript_id "MSTRG.87616.73"; exon_number "25";
chr19	StringTie	exon	15189273	15189428	1000	-	.	gene_id "MSTRG.87616"; transcript_id "MSTRG.87616.73"; exon_number "26";
chr19	StringTie	exon	15191424	15191657	1000	-	.	gene_id "MSTRG.87616"; transcript_id "MSTRG.87616.73"; exon_number "27";
chr19	StringTie	exon	15191745	15191867	1000	-	.	gene_id "MSTRG.87616"; transcript_id "MSTRG.87616.73"; exon_number "28";
chr19	StringTie	exon	15191960	15192298	1000	-	.	gene_id "MSTRG.87616"; transcript_id "MSTRG.87616.73"; exon_number "29";
chr19	StringTie	exon	15192377	15192519	1000	-	.	gene_id "MSTRG.87616"; transcript_id "MSTRG.87616.73"; exon_number "30";
chr19	StringTie	exon	15194124	15194504	1000	-	.	gene_id "MSTRG.87616"; transcript_id "MSTRG.87616.73"; exon_number "31";
chr19	StringTie	transcript	15159629	15200844	1000	-	.	gene_id "MSTRG.87616"; transcript_id "MSTRG.87616.74";
chr19	StringTie	exon	15159629	15161714	1000	-	.	gene_id "MSTRG.87616"; transcript_id "MSTRG.87616.74"; exon_number "1";
chr19	StringTie	exon	15162465	15162562	1000	-	.	gene_id "MSTRG.87616"; transcript_id "MSTRG.87616.74"; exon_number "2";
chr19	StringTie	exon	15165336	15165515	1000	-	.	gene_id "MSTRG.87616"; transcript_id "MSTRG.87616.74"; exon_number "3";
chr19	StringTie	exon	15165787	15166091	1000	-	.	gene_id "MSTRG.87616"; transcript_id "MSTRG.87616.74"; exon_number "4";
chr19	StringTie	exon	15167249	15167411	1000	-	.	gene_id "MSTRG.87616"; transcript_id "MSTRG.87616.74"; exon_number "5";
chr19	StringTie	exon	15170086	15170170	1000	-	.	gene_id "MSTRG.87616"; transcript_id "MSTRG.87616.74"; exon_number "6";
chr19	StringTie	exon	15170331	15170553	1000	-	.	gene_id "MSTRG.87616"; transcript_id "MSTRG.87616.74"; exon_number "7";
chr19	StringTie	exon	15170671	15170825	1000	-	.	gene_id "MSTRG.87616"; transcript_id "MSTRG.87616.74"; exon_number "8";
chr19	StringTie	exon	15174068	15174400	1000	-	.	gene_id "MSTRG.87616"; transcript_id "MSTRG.87616.74"; exon_number "9";
chr19	StringTie	exon	15177525	15178090	1000	-	.	gene_id "MSTRG.87616"; transcript_id "MSTRG.87616.74"; exon_number "10";
chr19	StringTie	exon	15178823	15178941	1000	-	.	gene_id "MSTRG.87616"; transcript_id "MSTRG.87616.74"; exon_number "11";
chr19	StringTie	exon	15179025	15179282	1000	-	.	gene_id "MSTRG.87616"; transcript_id "MSTRG.87616.74"; exon_number "12";
chr19	StringTie	exon	15179364	15179496	1000	-	.	gene_id "MSTRG.87616"; transcript_id "MSTRG.87616.74"; exon_number "13";
chr19	StringTie	exon	15180072	15180256	1000	-	.	gene_id "MSTRG.87616"; transcript_id "MSTRG.87616.74"; exon_number "14";
chr19	StringTie	exon	15180681	15180828	1000	-	.	gene_id "MSTRG.87616"; transcript_id "MSTRG.87616.74"; exon_number "15";
chr19	StringTie	exon	15180961	15181162	1000	-	.	gene_id "MSTRG.87616"; transcript_id "MSTRG.87616.74"; exon_number "16";
chr19	StringTie	exon	15181576	15181801	1000	-	.	gene_id "MSTRG.87616"; transcript_id "MSTRG.87616.74"; exon_number "17";
chr19	StringTie	exon	15184295	15184450	1000	-	.	gene_id "MSTRG.87616"; transcript_id "MSTRG.87616.74"; exon_number "18";
chr19	StringTie	exon	15184906	15185019	1000	-	.	gene_id "MSTRG.87616"; transcript_id "MSTRG.87616.74"; exon_number "19";
chr19	StringTie	exon	15185257	15185408	1000	-	.	gene_id "MSTRG.87616"; transcript_id "MSTRG.87616.74"; exon_number "20";
chr19	StringTie	exon	15186878	15187338	1000	-	.	gene_id "MSTRG.87616"; transcript_id "MSTRG.87616.74"; exon_number "21";
chr19	StringTie	exon	15187881	15187994	1000	-	.	gene_id "MSTRG.87616"; transcript_id "MSTRG.87616.74"; exon_number "22";
chr19	StringTie	exon	15188235	15188348	1000	-	.	gene_id "MSTRG.87616"; transcript_id "MSTRG.87616.74"; exon_number "23";
chr19	StringTie	exon	15188989	15189174	1000	-	.	gene_id "MSTRG.87616"; transcript_id "MSTRG.87616.74"; exon_number "24";
chr19	StringTie	exon	15189273	15189428	1000	-	.	gene_id "MSTRG.87616"; transcript_id "MSTRG.87616.74"; exon_number "25";
chr19	StringTie	exon	15191424	15191657	1000	-	.	gene_id "MSTRG.87616"; transcript_id "MSTRG.87616.74"; exon_number "26";
chr19	StringTie	exon	15191745	15191867	1000	-	.	gene_id "MSTRG.87616"; transcript_id "MSTRG.87616.74"; exon_number "27";
chr19	StringTie	exon	15191960	15192298	1000	-	.	gene_id "MSTRG.87616"; transcript_id "MSTRG.87616.74"; exon_number "28";
chr19	StringTie	exon	15192377	15192519	1000	-	.	gene_id "MSTRG.87616"; transcript_id "MSTRG.87616.74"; exon_number "29";
chr19	StringTie	exon	15197500	15197578	1000	-	.	gene_id "MSTRG.87616"; transcript_id "MSTRG.87616.74"; exon_number "30";
chr19	StringTie	exon	15200788	15200844	1000	-	.	gene_id "MSTRG.87616"; transcript_id "MSTRG.87616.74"; exon_number "31";
chr19	StringTie	transcript	15159630	15200901	1000	-	.	gene_id "MSTRG.87616"; transcript_id "MSTRG.87616.75";
chr19	StringTie	exon	15159630	15161714	1000	-	.	gene_id "MSTRG.87616"; transcript_id "MSTRG.87616.75"; exon_number "1";
chr19	StringTie	exon	15162465	15162562	1000	-	.	gene_id "MSTRG.87616"; transcript_id "MSTRG.87616.75"; exon_number "2";
chr19	StringTie	exon	15165368	15165515	1000	-	.	gene_id "MSTRG.87616"; transcript_id "MSTRG.87616.75"; exon_number "3";
chr19	StringTie	exon	15165787	15166091	1000	-	.	gene_id "MSTRG.87616"; transcript_id "MSTRG.87616.75"; exon_number "4";
chr19	StringTie	exon	15167249	15167411	1000	-	.	gene_id "MSTRG.87616"; transcript_id "MSTRG.87616.75"; exon_number "5";
chr19	StringTie	exon	15170086	15170170	1000	-	.	gene_id "MSTRG.87616"; transcript_id "MSTRG.87616.75"; exon_number "6";
chr19	StringTie	exon	15170331	15170553	1000	-	.	gene_id "MSTRG.87616"; transcript_id "MSTRG.87616.75"; exon_number "7";
chr19	StringTie	exon	15170671	15170825	1000	-	.	gene_id "MSTRG.87616"; transcript_id "MSTRG.87616.75"; exon_number "8";
chr19	StringTie	exon	15174068	15174400	1000	-	.	gene_id "MSTRG.87616"; transcript_id "MSTRG.87616.75"; exon_number "9";
chr19	StringTie	exon	15177525	15178433	1000	-	.	gene_id "MSTRG.87616"; transcript_id "MSTRG.87616.75"; exon_number "10";
chr19	StringTie	exon	15178823	15178941	1000	-	.	gene_id "MSTRG.87616"; transcript_id "MSTRG.87616.75"; exon_number "11";
chr19	StringTie	exon	15179025	15179282	1000	-	.	gene_id "MSTRG.87616"; transcript_id "MSTRG.87616.75"; exon_number "12";
chr19	StringTie	exon	15179364	15179496	1000	-	.	gene_id "MSTRG.87616"; transcript_id "MSTRG.87616.75"; exon_number "13";
chr19	StringTie	exon	15180072	15180256	1000	-	.	gene_id "MSTRG.87616"; transcript_id "MSTRG.87616.75"; exon_number "14";
chr19	StringTie	exon	15180681	15180828	1000	-	.	gene_id "MSTRG.87616"; transcript_id "MSTRG.87616.75"; exon_number "15";
chr19	StringTie	exon	15180961	15181162	1000	-	.	gene_id "MSTRG.87616"; transcript_id "MSTRG.87616.75"; exon_number "16";
chr19	StringTie	exon	15181576	15181801	1000	-	.	gene_id "MSTRG.87616"; transcript_id "MSTRG.87616.75"; exon_number "17";
chr19	StringTie	exon	15184906	15185019	1000	-	.	gene_id "MSTRG.87616"; transcript_id "MSTRG.87616.75"; exon_number "18";
chr19	StringTie	exon	15185257	15185408	1000	-	.	gene_id "MSTRG.87616"; transcript_id "MSTRG.87616.75"; exon_number "19";
chr19	StringTie	exon	15185487	15185679	1000	-	.	gene_id "MSTRG.87616"; transcript_id "MSTRG.87616.75"; exon_number "20";
chr19	StringTie	exon	15186878	15187033	1000	-	.	gene_id "MSTRG.87616"; transcript_id "MSTRG.87616.75"; exon_number "21";
chr19	StringTie	exon	15187105	15187338	1000	-	.	gene_id "MSTRG.87616"; transcript_id "MSTRG.87616.75"; exon_number "22";
chr19	StringTie	exon	15187881	15187994	1000	-	.	gene_id "MSTRG.87616"; transcript_id "MSTRG.87616.75"; exon_number "23";
chr19	StringTie	exon	15188235	15188348	1000	-	.	gene_id "MSTRG.87616"; transcript_id "MSTRG.87616.75"; exon_number "24";
chr19	StringTie	exon	15188989	15189174	1000	-	.	gene_id "MSTRG.87616"; transcript_id "MSTRG.87616.75"; exon_number "25";
chr19	StringTie	exon	15189273	15189428	1000	-	.	gene_id "MSTRG.87616"; transcript_id "MSTRG.87616.75"; exon_number "26";
chr19	StringTie	exon	15191424	15191657	1000	-	.	gene_id "MSTRG.87616"; transcript_id "MSTRG.87616.75"; exon_number "27";
chr19	StringTie	exon	15191745	15191867	1000	-	.	gene_id "MSTRG.87616"; transcript_id "MSTRG.87616.75"; exon_number "28";
chr19	StringTie	exon	15191960	15192298	1000	-	.	gene_id "MSTRG.87616"; transcript_id "MSTRG.87616.75"; exon_number "29";
chr19	StringTie	exon	15192377	15192519	1000	-	.	gene_id "MSTRG.87616"; transcript_id "MSTRG.87616.75"; exon_number "30";
chr19	StringTie	exon	15197500	15197578	1000	-	.	gene_id "MSTRG.87616"; transcript_id "MSTRG.87616.75"; exon_number "31";
chr19	StringTie	exon	15200788	15200901	1000	-	.	gene_id "MSTRG.87616"; transcript_id "MSTRG.87616.75"; exon_number "32";
chr19	StringTie	transcript	15159630	15170150	1000	-	.	gene_id "MSTRG.87616"; transcript_id "MSTRG.87616.76";
chr19	StringTie	exon	15159630	15160677	1000	-	.	gene_id "MSTRG.87616"; transcript_id "MSTRG.87616.76"; exon_number "1";
chr19	StringTie	exon	15160722	15161714	1000	-	.	gene_id "MSTRG.87616"; transcript_id "MSTRG.87616.76"; exon_number "2";
chr19	StringTie	exon	15162465	15162562	1000	-	.	gene_id "MSTRG.87616"; transcript_id "MSTRG.87616.76"; exon_number "3";
chr19	StringTie	exon	15165368	15165515	1000	-	.	gene_id "MSTRG.87616"; transcript_id "MSTRG.87616.76"; exon_number "4";
chr19	StringTie	exon	15167249	15167411	1000	-	.	gene_id "MSTRG.87616"; transcript_id "MSTRG.87616.76"; exon_number "5";
chr19	StringTie	exon	15170086	15170150	1000	-	.	gene_id "MSTRG.87616"; transcript_id "MSTRG.87616.76"; exon_number "6";
chr19	StringTie	transcript	15159630	15200856	1000	-	.	gene_id "MSTRG.87616"; transcript_id "MSTRG.87616.77";
chr19	StringTie	exon	15159630	15161714	1000	-	.	gene_id "MSTRG.87616"; transcript_id "MSTRG.87616.77"; exon_number "1";
chr19	StringTie	exon	15162465	15162562	1000	-	.	gene_id "MSTRG.87616"; transcript_id "MSTRG.87616.77"; exon_number "2";
chr19	StringTie	exon	15165368	15165515	1000	-	.	gene_id "MSTRG.87616"; transcript_id "MSTRG.87616.77"; exon_number "3";
chr19	StringTie	exon	15165787	15166091	1000	-	.	gene_id "MSTRG.87616"; transcript_id "MSTRG.87616.77"; exon_number "4";
chr19	StringTie	exon	15167249	15167411	1000	-	.	gene_id "MSTRG.87616"; transcript_id "MSTRG.87616.77"; exon_number "5";
chr19	StringTie	exon	15170086	15170170	1000	-	.	gene_id "MSTRG.87616"; transcript_id "MSTRG.87616.77"; exon_number "6";
chr19	StringTie	exon	15170331	15170553	1000	-	.	gene_id "MSTRG.87616"; transcript_id "MSTRG.87616.77"; exon_number "7";
chr19	StringTie	exon	15170671	15170825	1000	-	.	gene_id "MSTRG.87616"; transcript_id "MSTRG.87616.77"; exon_number "8";
chr19	StringTie	exon	15174068	15174400	1000	-	.	gene_id "MSTRG.87616"; transcript_id "MSTRG.87616.77"; exon_number "9";
chr19	StringTie	exon	15177525	15178090	1000	-	.	gene_id "MSTRG.87616"; transcript_id "MSTRG.87616.77"; exon_number "10";
chr19	StringTie	exon	15178823	15178941	1000	-	.	gene_id "MSTRG.87616"; transcript_id "MSTRG.87616.77"; exon_number "11";
chr19	StringTie	exon	15179025	15179282	1000	-	.	gene_id "MSTRG.87616"; transcript_id "MSTRG.87616.77"; exon_number "12";
chr19	StringTie	exon	15179364	15179496	1000	-	.	gene_id "MSTRG.87616"; transcript_id "MSTRG.87616.77"; exon_number "13";
chr19	StringTie	exon	15180072	15180256	1000	-	.	gene_id "MSTRG.87616"; transcript_id "MSTRG.87616.77"; exon_number "14";
chr19	StringTie	exon	15180681	15180828	1000	-	.	gene_id "MSTRG.87616"; transcript_id "MSTRG.87616.77"; exon_number "15";
chr19	StringTie	exon	15180961	15181162	1000	-	.	gene_id "MSTRG.87616"; transcript_id "MSTRG.87616.77"; exon_number "16";
chr19	StringTie	exon	15181576	15181801	1000	-	.	gene_id "MSTRG.87616"; transcript_id "MSTRG.87616.77"; exon_number "17";
chr19	StringTie	exon	15184906	15185019	1000	-	.	gene_id "MSTRG.87616"; transcript_id "MSTRG.87616.77"; exon_number "18";
chr19	StringTie	exon	15185257	15185408	1000	-	.	gene_id "MSTRG.87616"; transcript_id "MSTRG.87616.77"; exon_number "19";
chr19	StringTie	exon	15185487	15185679	1000	-	.	gene_id "MSTRG.87616"; transcript_id "MSTRG.87616.77"; exon_number "20";
chr19	StringTie	exon	15186878	15186988	1000	-	.	gene_id "MSTRG.87616"; transcript_id "MSTRG.87616.77"; exon_number "21";
chr19	StringTie	exon	15187105	15187338	1000	-	.	gene_id "MSTRG.87616"; transcript_id "MSTRG.87616.77"; exon_number "22";
chr19	StringTie	exon	15187881	15187994	1000	-	.	gene_id "MSTRG.87616"; transcript_id "MSTRG.87616.77"; exon_number "23";
chr19	StringTie	exon	15188235	15188339	1000	-	.	gene_id "MSTRG.87616"; transcript_id "MSTRG.87616.77"; exon_number "24";
chr19	StringTie	exon	15188989	15189174	1000	-	.	gene_id "MSTRG.87616"; transcript_id "MSTRG.87616.77"; exon_number "25";
chr19	StringTie	exon	15189273	15189428	1000	-	.	gene_id "MSTRG.87616"; transcript_id "MSTRG.87616.77"; exon_number "26";
chr19	StringTie	exon	15191424	15191657	1000	-	.	gene_id "MSTRG.87616"; transcript_id "MSTRG.87616.77"; exon_number "27";
chr19	StringTie	exon	15191745	15191867	1000	-	.	gene_id "MSTRG.87616"; transcript_id "MSTRG.87616.77"; exon_number "28";
chr19	StringTie	exon	15191960	15192298	1000	-	.	gene_id "MSTRG.87616"; transcript_id "MSTRG.87616.77"; exon_number "29";
chr19	StringTie	exon	15192377	15192519	1000	-	.	gene_id "MSTRG.87616"; transcript_id "MSTRG.87616.77"; exon_number "30";
chr19	StringTie	exon	15197500	15197578	1000	-	.	gene_id "MSTRG.87616"; transcript_id "MSTRG.87616.77"; exon_number "31";
chr19	StringTie	exon	15200788	15200856	1000	-	.	gene_id "MSTRG.87616"; transcript_id "MSTRG.87616.77"; exon_number "32";
chr19	StringTie	transcript	15159630	15201433	1000	-	.	gene_id "MSTRG.87616"; transcript_id "MSTRG.87616.78";
chr19	StringTie	exon	15159630	15161714	1000	-	.	gene_id "MSTRG.87616"; transcript_id "MSTRG.87616.78"; exon_number "1";
chr19	StringTie	exon	15162465	15162562	1000	-	.	gene_id "MSTRG.87616"; transcript_id "MSTRG.87616.78"; exon_number "2";
chr19	StringTie	exon	15165368	15165515	1000	-	.	gene_id "MSTRG.87616"; transcript_id "MSTRG.87616.78"; exon_number "3";
chr19	StringTie	exon	15165787	15166091	1000	-	.	gene_id "MSTRG.87616"; transcript_id "MSTRG.87616.78"; exon_number "4";
chr19	StringTie	exon	15167249	15167411	1000	-	.	gene_id "MSTRG.87616"; transcript_id "MSTRG.87616.78"; exon_number "5";
chr19	StringTie	exon	15170086	15170170	1000	-	.	gene_id "MSTRG.87616"; transcript_id "MSTRG.87616.78"; exon_number "6";
chr19	StringTie	exon	15170331	15170553	1000	-	.	gene_id "MSTRG.87616"; transcript_id "MSTRG.87616.78"; exon_number "7";
chr19	StringTie	exon	15170671	15170825	1000	-	.	gene_id "MSTRG.87616"; transcript_id "MSTRG.87616.78"; exon_number "8";
chr19	StringTie	exon	15174068	15174400	1000	-	.	gene_id "MSTRG.87616"; transcript_id "MSTRG.87616.78"; exon_number "9";
chr19	StringTie	exon	15177525	15178090	1000	-	.	gene_id "MSTRG.87616"; transcript_id "MSTRG.87616.78"; exon_number "10";
chr19	StringTie	exon	15178823	15178941	1000	-	.	gene_id "MSTRG.87616"; transcript_id "MSTRG.87616.78"; exon_number "11";
chr19	StringTie	exon	15179025	15179282	1000	-	.	gene_id "MSTRG.87616"; transcript_id "MSTRG.87616.78"; exon_number "12";
chr19	StringTie	exon	15179364	15179496	1000	-	.	gene_id "MSTRG.87616"; transcript_id "MSTRG.87616.78"; exon_number "13";
chr19	StringTie	exon	15180072	15180256	1000	-	.	gene_id "MSTRG.87616"; transcript_id "MSTRG.87616.78"; exon_number "14";
chr19	StringTie	exon	15180681	15180828	1000	-	.	gene_id "MSTRG.87616"; transcript_id "MSTRG.87616.78"; exon_number "15";
chr19	StringTie	exon	15180961	15181162	1000	-	.	gene_id "MSTRG.87616"; transcript_id "MSTRG.87616.78"; exon_number "16";
chr19	StringTie	exon	15181576	15181801	1000	-	.	gene_id "MSTRG.87616"; transcript_id "MSTRG.87616.78"; exon_number "17";
chr19	StringTie	exon	15184295	15184433	1000	-	.	gene_id "MSTRG.87616"; transcript_id "MSTRG.87616.78"; exon_number "18";
chr19	StringTie	exon	15184906	15185019	1000	-	.	gene_id "MSTRG.87616"; transcript_id "MSTRG.87616.78"; exon_number "19";
chr19	StringTie	exon	15185257	15185408	1000	-	.	gene_id "MSTRG.87616"; transcript_id "MSTRG.87616.78"; exon_number "20";
chr19	StringTie	exon	15185487	15185679	1000	-	.	gene_id "MSTRG.87616"; transcript_id "MSTRG.87616.78"; exon_number "21";
chr19	StringTie	exon	15186878	15186988	1000	-	.	gene_id "MSTRG.87616"; transcript_id "MSTRG.87616.78"; exon_number "22";
chr19	StringTie	exon	15187105	15187338	1000	-	.	gene_id "MSTRG.87616"; transcript_id "MSTRG.87616.78"; exon_number "23";
chr19	StringTie	exon	15187881	15187994	1000	-	.	gene_id "MSTRG.87616"; transcript_id "MSTRG.87616.78"; exon_number "24";
chr19	StringTie	exon	15188235	15188348	1000	-	.	gene_id "MSTRG.87616"; transcript_id "MSTRG.87616.78"; exon_number "25";
chr19	StringTie	exon	15188989	15189174	1000	-	.	gene_id "MSTRG.87616"; transcript_id "MSTRG.87616.78"; exon_number "26";
chr19	StringTie	exon	15189273	15189428	1000	-	.	gene_id "MSTRG.87616"; transcript_id "MSTRG.87616.78"; exon_number "27";
chr19	StringTie	exon	15191424	15191657	1000	-	.	gene_id "MSTRG.87616"; transcript_id "MSTRG.87616.78"; exon_number "28";
chr19	StringTie	exon	15191745	15191867	1000	-	.	gene_id "MSTRG.87616"; transcript_id "MSTRG.87616.78"; exon_number "29";
chr19	StringTie	exon	15191960	15192298	1000	-	.	gene_id "MSTRG.87616"; transcript_id "MSTRG.87616.78"; exon_number "30";
chr19	StringTie	exon	15192377	15192519	1000	-	.	gene_id "MSTRG.87616"; transcript_id "MSTRG.87616.78"; exon_number "31";
chr19	StringTie	exon	15197500	15197578	1000	-	.	gene_id "MSTRG.87616"; transcript_id "MSTRG.87616.78"; exon_number "32";
chr19	StringTie	exon	15201414	15201433	1000	-	.	gene_id "MSTRG.87616"; transcript_id "MSTRG.87616.78"; exon_number "33";
chr19	StringTie	transcript	15159631	15166095	1000	-	.	gene_id "MSTRG.87616"; transcript_id "MSTRG.87616.79";
chr19	StringTie	exon	15159631	15161711	1000	-	.	gene_id "MSTRG.87616"; transcript_id "MSTRG.87616.79"; exon_number "1";
chr19	StringTie	exon	15162465	15162562	1000	-	.	gene_id "MSTRG.87616"; transcript_id "MSTRG.87616.79"; exon_number "2";
chr19	StringTie	exon	15165368	15165515	1000	-	.	gene_id "MSTRG.87616"; transcript_id "MSTRG.87616.79"; exon_number "3";
chr19	StringTie	exon	15165787	15166095	1000	-	.	gene_id "MSTRG.87616"; transcript_id "MSTRG.87616.79"; exon_number "4";
chr19	StringTie	transcript	15159012	15200902	1000	-	.	gene_id "MSTRG.87616"; transcript_id "MSTRG.87616.8";
chr19	StringTie	exon	15159012	15161714	1000	-	.	gene_id "MSTRG.87616"; transcript_id "MSTRG.87616.8"; exon_number "1";
chr19	StringTie	exon	15162465	15162562	1000	-	.	gene_id "MSTRG.87616"; transcript_id "MSTRG.87616.8"; exon_number "2";
chr19	StringTie	exon	15165368	15165490	1000	-	.	gene_id "MSTRG.87616"; transcript_id "MSTRG.87616.8"; exon_number "3";
chr19	StringTie	exon	15165787	15166091	1000	-	.	gene_id "MSTRG.87616"; transcript_id "MSTRG.87616.8"; exon_number "4";
chr19	StringTie	exon	15167249	15167411	1000	-	.	gene_id "MSTRG.87616"; transcript_id "MSTRG.87616.8"; exon_number "5";
chr19	StringTie	exon	15170086	15170170	1000	-	.	gene_id "MSTRG.87616"; transcript_id "MSTRG.87616.8"; exon_number "6";
chr19	StringTie	exon	15170331	15170553	1000	-	.	gene_id "MSTRG.87616"; transcript_id "MSTRG.87616.8"; exon_number "7";
chr19	StringTie	exon	15170671	15170825	1000	-	.	gene_id "MSTRG.87616"; transcript_id "MSTRG.87616.8"; exon_number "8";
chr19	StringTie	exon	15174068	15174400	1000	-	.	gene_id "MSTRG.87616"; transcript_id "MSTRG.87616.8"; exon_number "9";
chr19	StringTie	exon	15177525	15178090	1000	-	.	gene_id "MSTRG.87616"; transcript_id "MSTRG.87616.8"; exon_number "10";
chr19	StringTie	exon	15178823	15178941	1000	-	.	gene_id "MSTRG.87616"; transcript_id "MSTRG.87616.8"; exon_number "11";
chr19	StringTie	exon	15179025	15179282	1000	-	.	gene_id "MSTRG.87616"; transcript_id "MSTRG.87616.8"; exon_number "12";
chr19	StringTie	exon	15179364	15179496	1000	-	.	gene_id "MSTRG.87616"; transcript_id "MSTRG.87616.8"; exon_number "13";
chr19	StringTie	exon	15180072	15180256	1000	-	.	gene_id "MSTRG.87616"; transcript_id "MSTRG.87616.8"; exon_number "14";
chr19	StringTie	exon	15180681	15180828	1000	-	.	gene_id "MSTRG.87616"; transcript_id "MSTRG.87616.8"; exon_number "15";
chr19	StringTie	exon	15180961	15181162	1000	-	.	gene_id "MSTRG.87616"; transcript_id "MSTRG.87616.8"; exon_number "16";
chr19	StringTie	exon	15181576	15181801	1000	-	.	gene_id "MSTRG.87616"; transcript_id "MSTRG.87616.8"; exon_number "17";
chr19	StringTie	exon	15184906	15185019	1000	-	.	gene_id "MSTRG.87616"; transcript_id "MSTRG.87616.8"; exon_number "18";
chr19	StringTie	exon	15185257	15185408	1000	-	.	gene_id "MSTRG.87616"; transcript_id "MSTRG.87616.8"; exon_number "19";
chr19	StringTie	exon	15185487	15185679	1000	-	.	gene_id "MSTRG.87616"; transcript_id "MSTRG.87616.8"; exon_number "20";
chr19	StringTie	exon	15186878	15186988	1000	-	.	gene_id "MSTRG.87616"; transcript_id "MSTRG.87616.8"; exon_number "21";
chr19	StringTie	exon	15187105	15187338	1000	-	.	gene_id "MSTRG.87616"; transcript_id "MSTRG.87616.8"; exon_number "22";
chr19	StringTie	exon	15187881	15187994	1000	-	.	gene_id "MSTRG.87616"; transcript_id "MSTRG.87616.8"; exon_number "23";
chr19	StringTie	exon	15188235	15188348	1000	-	.	gene_id "MSTRG.87616"; transcript_id "MSTRG.87616.8"; exon_number "24";
chr19	StringTie	exon	15188989	15189174	1000	-	.	gene_id "MSTRG.87616"; transcript_id "MSTRG.87616.8"; exon_number "25";
chr19	StringTie	exon	15189273	15189428	1000	-	.	gene_id "MSTRG.87616"; transcript_id "MSTRG.87616.8"; exon_number "26";
chr19	StringTie	exon	15191424	15191657	1000	-	.	gene_id "MSTRG.87616"; transcript_id "MSTRG.87616.8"; exon_number "27";
chr19	StringTie	exon	15191745	15191867	1000	-	.	gene_id "MSTRG.87616"; transcript_id "MSTRG.87616.8"; exon_number "28";
chr19	StringTie	exon	15191960	15192298	1000	-	.	gene_id "MSTRG.87616"; transcript_id "MSTRG.87616.8"; exon_number "29";
chr19	StringTie	exon	15192377	15192519	1000	-	.	gene_id "MSTRG.87616"; transcript_id "MSTRG.87616.8"; exon_number "30";
chr19	StringTie	exon	15197500	15197578	1000	-	.	gene_id "MSTRG.87616"; transcript_id "MSTRG.87616.8"; exon_number "31";
chr19	StringTie	exon	15200788	15200902	1000	-	.	gene_id "MSTRG.87616"; transcript_id "MSTRG.87616.8"; exon_number "32";
chr19	StringTie	transcript	15159631	15200851	1000	-	.	gene_id "MSTRG.87616"; transcript_id "MSTRG.87616.80";
chr19	StringTie	exon	15159631	15161714	1000	-	.	gene_id "MSTRG.87616"; transcript_id "MSTRG.87616.80"; exon_number "1";
chr19	StringTie	exon	15162465	15162562	1000	-	.	gene_id "MSTRG.87616"; transcript_id "MSTRG.87616.80"; exon_number "2";
chr19	StringTie	exon	15165368	15165512	1000	-	.	gene_id "MSTRG.87616"; transcript_id "MSTRG.87616.80"; exon_number "3";
chr19	StringTie	exon	15165788	15166091	1000	-	.	gene_id "MSTRG.87616"; transcript_id "MSTRG.87616.80"; exon_number "4";
chr19	StringTie	exon	15167249	15167411	1000	-	.	gene_id "MSTRG.87616"; transcript_id "MSTRG.87616.80"; exon_number "5";
chr19	StringTie	exon	15170086	15170170	1000	-	.	gene_id "MSTRG.87616"; transcript_id "MSTRG.87616.80"; exon_number "6";
chr19	StringTie	exon	15170331	15170553	1000	-	.	gene_id "MSTRG.87616"; transcript_id "MSTRG.87616.80"; exon_number "7";
chr19	StringTie	exon	15170671	15170825	1000	-	.	gene_id "MSTRG.87616"; transcript_id "MSTRG.87616.80"; exon_number "8";
chr19	StringTie	exon	15174068	15174400	1000	-	.	gene_id "MSTRG.87616"; transcript_id "MSTRG.87616.80"; exon_number "9";
chr19	StringTie	exon	15177525	15178090	1000	-	.	gene_id "MSTRG.87616"; transcript_id "MSTRG.87616.80"; exon_number "10";
chr19	StringTie	exon	15178823	15178941	1000	-	.	gene_id "MSTRG.87616"; transcript_id "MSTRG.87616.80"; exon_number "11";
chr19	StringTie	exon	15179025	15179282	1000	-	.	gene_id "MSTRG.87616"; transcript_id "MSTRG.87616.80"; exon_number "12";
chr19	StringTie	exon	15179364	15179496	1000	-	.	gene_id "MSTRG.87616"; transcript_id "MSTRG.87616.80"; exon_number "13";
chr19	StringTie	exon	15180072	15180256	1000	-	.	gene_id "MSTRG.87616"; transcript_id "MSTRG.87616.80"; exon_number "14";
chr19	StringTie	exon	15180681	15180828	1000	-	.	gene_id "MSTRG.87616"; transcript_id "MSTRG.87616.80"; exon_number "15";
chr19	StringTie	exon	15180961	15181162	1000	-	.	gene_id "MSTRG.87616"; transcript_id "MSTRG.87616.80"; exon_number "16";
chr19	StringTie	exon	15181576	15181801	1000	-	.	gene_id "MSTRG.87616"; transcript_id "MSTRG.87616.80"; exon_number "17";
chr19	StringTie	exon	15184906	15185019	1000	-	.	gene_id "MSTRG.87616"; transcript_id "MSTRG.87616.80"; exon_number "18";
chr19	StringTie	exon	15185257	15185408	1000	-	.	gene_id "MSTRG.87616"; transcript_id "MSTRG.87616.80"; exon_number "19";
chr19	StringTie	exon	15185487	15185679	1000	-	.	gene_id "MSTRG.87616"; transcript_id "MSTRG.87616.80"; exon_number "20";
chr19	StringTie	exon	15186878	15186988	1000	-	.	gene_id "MSTRG.87616"; transcript_id "MSTRG.87616.80"; exon_number "21";
chr19	StringTie	exon	15187105	15187338	1000	-	.	gene_id "MSTRG.87616"; transcript_id "MSTRG.87616.80"; exon_number "22";
chr19	StringTie	exon	15187881	15187994	1000	-	.	gene_id "MSTRG.87616"; transcript_id "MSTRG.87616.80"; exon_number "23";
chr19	StringTie	exon	15188235	15188348	1000	-	.	gene_id "MSTRG.87616"; transcript_id "MSTRG.87616.80"; exon_number "24";
chr19	StringTie	exon	15188989	15189174	1000	-	.	gene_id "MSTRG.87616"; transcript_id "MSTRG.87616.80"; exon_number "25";
chr19	StringTie	exon	15189273	15189428	1000	-	.	gene_id "MSTRG.87616"; transcript_id "MSTRG.87616.80"; exon_number "26";
chr19	StringTie	exon	15191424	15191657	1000	-	.	gene_id "MSTRG.87616"; transcript_id "MSTRG.87616.80"; exon_number "27";
chr19	StringTie	exon	15191745	15191867	1000	-	.	gene_id "MSTRG.87616"; transcript_id "MSTRG.87616.80"; exon_number "28";
chr19	StringTie	exon	15191960	15192298	1000	-	.	gene_id "MSTRG.87616"; transcript_id "MSTRG.87616.80"; exon_number "29";
chr19	StringTie	exon	15192377	15192519	1000	-	.	gene_id "MSTRG.87616"; transcript_id "MSTRG.87616.80"; exon_number "30";
chr19	StringTie	exon	15197500	15197578	1000	-	.	gene_id "MSTRG.87616"; transcript_id "MSTRG.87616.80"; exon_number "31";
chr19	StringTie	exon	15200788	15200851	1000	-	.	gene_id "MSTRG.87616"; transcript_id "MSTRG.87616.80"; exon_number "32";
chr19	StringTie	transcript	15159631	15200877	1000	-	.	gene_id "MSTRG.87616"; transcript_id "MSTRG.87616.81";
chr19	StringTie	exon	15159631	15160721	1000	-	.	gene_id "MSTRG.87616"; transcript_id "MSTRG.87616.81"; exon_number "1";
chr19	StringTie	exon	15160764	15161714	1000	-	.	gene_id "MSTRG.87616"; transcript_id "MSTRG.87616.81"; exon_number "2";
chr19	StringTie	exon	15162465	15162562	1000	-	.	gene_id "MSTRG.87616"; transcript_id "MSTRG.87616.81"; exon_number "3";
chr19	StringTie	exon	15165368	15165490	1000	-	.	gene_id "MSTRG.87616"; transcript_id "MSTRG.87616.81"; exon_number "4";
chr19	StringTie	exon	15165787	15166091	1000	-	.	gene_id "MSTRG.87616"; transcript_id "MSTRG.87616.81"; exon_number "5";
chr19	StringTie	exon	15167249	15167411	1000	-	.	gene_id "MSTRG.87616"; transcript_id "MSTRG.87616.81"; exon_number "6";
chr19	StringTie	exon	15170086	15170170	1000	-	.	gene_id "MSTRG.87616"; transcript_id "MSTRG.87616.81"; exon_number "7";
chr19	StringTie	exon	15170331	15170553	1000	-	.	gene_id "MSTRG.87616"; transcript_id "MSTRG.87616.81"; exon_number "8";
chr19	StringTie	exon	15170671	15170825	1000	-	.	gene_id "MSTRG.87616"; transcript_id "MSTRG.87616.81"; exon_number "9";
chr19	StringTie	exon	15174068	15174400	1000	-	.	gene_id "MSTRG.87616"; transcript_id "MSTRG.87616.81"; exon_number "10";
chr19	StringTie	exon	15177525	15178941	1000	-	.	gene_id "MSTRG.87616"; transcript_id "MSTRG.87616.81"; exon_number "11";
chr19	StringTie	exon	15179025	15179282	1000	-	.	gene_id "MSTRG.87616"; transcript_id "MSTRG.87616.81"; exon_number "12";
chr19	StringTie	exon	15179364	15179496	1000	-	.	gene_id "MSTRG.87616"; transcript_id "MSTRG.87616.81"; exon_number "13";
chr19	StringTie	exon	15180072	15180256	1000	-	.	gene_id "MSTRG.87616"; transcript_id "MSTRG.87616.81"; exon_number "14";
chr19	StringTie	exon	15180681	15180828	1000	-	.	gene_id "MSTRG.87616"; transcript_id "MSTRG.87616.81"; exon_number "15";
chr19	StringTie	exon	15180961	15181162	1000	-	.	gene_id "MSTRG.87616"; transcript_id "MSTRG.87616.81"; exon_number "16";
chr19	StringTie	exon	15181576	15181801	1000	-	.	gene_id "MSTRG.87616"; transcript_id "MSTRG.87616.81"; exon_number "17";
chr19	StringTie	exon	15184295	15184450	1000	-	.	gene_id "MSTRG.87616"; transcript_id "MSTRG.87616.81"; exon_number "18";
chr19	StringTie	exon	15184906	15185019	1000	-	.	gene_id "MSTRG.87616"; transcript_id "MSTRG.87616.81"; exon_number "19";
chr19	StringTie	exon	15185257	15185408	1000	-	.	gene_id "MSTRG.87616"; transcript_id "MSTRG.87616.81"; exon_number "20";
chr19	StringTie	exon	15185487	15185679	1000	-	.	gene_id "MSTRG.87616"; transcript_id "MSTRG.87616.81"; exon_number "21";
chr19	StringTie	exon	15186878	15186988	1000	-	.	gene_id "MSTRG.87616"; transcript_id "MSTRG.87616.81"; exon_number "22";
chr19	StringTie	exon	15187105	15187338	1000	-	.	gene_id "MSTRG.87616"; transcript_id "MSTRG.87616.81"; exon_number "23";
chr19	StringTie	exon	15187881	15187994	1000	-	.	gene_id "MSTRG.87616"; transcript_id "MSTRG.87616.81"; exon_number "24";
chr19	StringTie	exon	15188235	15188339	1000	-	.	gene_id "MSTRG.87616"; transcript_id "MSTRG.87616.81"; exon_number "25";
chr19	StringTie	exon	15188989	15189174	1000	-	.	gene_id "MSTRG.87616"; transcript_id "MSTRG.87616.81"; exon_number "26";
chr19	StringTie	exon	15189273	15189428	1000	-	.	gene_id "MSTRG.87616"; transcript_id "MSTRG.87616.81"; exon_number "27";
chr19	StringTie	exon	15191424	15191657	1000	-	.	gene_id "MSTRG.87616"; transcript_id "MSTRG.87616.81"; exon_number "28";
chr19	StringTie	exon	15191745	15191867	1000	-	.	gene_id "MSTRG.87616"; transcript_id "MSTRG.87616.81"; exon_number "29";
chr19	StringTie	exon	15191960	15192298	1000	-	.	gene_id "MSTRG.87616"; transcript_id "MSTRG.87616.81"; exon_number "30";
chr19	StringTie	exon	15192377	15192519	1000	-	.	gene_id "MSTRG.87616"; transcript_id "MSTRG.87616.81"; exon_number "31";
chr19	StringTie	exon	15197500	15197578	1000	-	.	gene_id "MSTRG.87616"; transcript_id "MSTRG.87616.81"; exon_number "32";
chr19	StringTie	exon	15200788	15200877	1000	-	.	gene_id "MSTRG.87616"; transcript_id "MSTRG.87616.81"; exon_number "33";
chr19	StringTie	transcript	15159631	15200897	1000	-	.	gene_id "MSTRG.87616"; transcript_id "MSTRG.87616.82";
chr19	StringTie	exon	15159631	15161714	1000	-	.	gene_id "MSTRG.87616"; transcript_id "MSTRG.87616.82"; exon_number "1";
chr19	StringTie	exon	15162465	15162562	1000	-	.	gene_id "MSTRG.87616"; transcript_id "MSTRG.87616.82"; exon_number "2";
chr19	StringTie	exon	15165368	15165515	1000	-	.	gene_id "MSTRG.87616"; transcript_id "MSTRG.87616.82"; exon_number "3";
chr19	StringTie	exon	15165787	15166091	1000	-	.	gene_id "MSTRG.87616"; transcript_id "MSTRG.87616.82"; exon_number "4";
chr19	StringTie	exon	15167249	15167411	1000	-	.	gene_id "MSTRG.87616"; transcript_id "MSTRG.87616.82"; exon_number "5";
chr19	StringTie	exon	15170086	15170170	1000	-	.	gene_id "MSTRG.87616"; transcript_id "MSTRG.87616.82"; exon_number "6";
chr19	StringTie	exon	15170331	15170553	1000	-	.	gene_id "MSTRG.87616"; transcript_id "MSTRG.87616.82"; exon_number "7";
chr19	StringTie	exon	15170671	15170825	1000	-	.	gene_id "MSTRG.87616"; transcript_id "MSTRG.87616.82"; exon_number "8";
chr19	StringTie	exon	15174068	15174400	1000	-	.	gene_id "MSTRG.87616"; transcript_id "MSTRG.87616.82"; exon_number "9";
chr19	StringTie	exon	15177525	15178090	1000	-	.	gene_id "MSTRG.87616"; transcript_id "MSTRG.87616.82"; exon_number "10";
chr19	StringTie	exon	15178365	15178941	1000	-	.	gene_id "MSTRG.87616"; transcript_id "MSTRG.87616.82"; exon_number "11";
chr19	StringTie	exon	15179025	15179282	1000	-	.	gene_id "MSTRG.87616"; transcript_id "MSTRG.87616.82"; exon_number "12";
chr19	StringTie	exon	15179364	15179496	1000	-	.	gene_id "MSTRG.87616"; transcript_id "MSTRG.87616.82"; exon_number "13";
chr19	StringTie	exon	15180072	15180256	1000	-	.	gene_id "MSTRG.87616"; transcript_id "MSTRG.87616.82"; exon_number "14";
chr19	StringTie	exon	15180681	15180828	1000	-	.	gene_id "MSTRG.87616"; transcript_id "MSTRG.87616.82"; exon_number "15";
chr19	StringTie	exon	15180961	15181162	1000	-	.	gene_id "MSTRG.87616"; transcript_id "MSTRG.87616.82"; exon_number "16";
chr19	StringTie	exon	15181576	15181801	1000	-	.	gene_id "MSTRG.87616"; transcript_id "MSTRG.87616.82"; exon_number "17";
chr19	StringTie	exon	15184906	15185019	1000	-	.	gene_id "MSTRG.87616"; transcript_id "MSTRG.87616.82"; exon_number "18";
chr19	StringTie	exon	15185257	15185408	1000	-	.	gene_id "MSTRG.87616"; transcript_id "MSTRG.87616.82"; exon_number "19";
chr19	StringTie	exon	15185487	15185679	1000	-	.	gene_id "MSTRG.87616"; transcript_id "MSTRG.87616.82"; exon_number "20";
chr19	StringTie	exon	15186654	15186788	1000	-	.	gene_id "MSTRG.87616"; transcript_id "MSTRG.87616.82"; exon_number "21";
chr19	StringTie	exon	15186878	15186988	1000	-	.	gene_id "MSTRG.87616"; transcript_id "MSTRG.87616.82"; exon_number "22";
chr19	StringTie	exon	15187105	15187338	1000	-	.	gene_id "MSTRG.87616"; transcript_id "MSTRG.87616.82"; exon_number "23";
chr19	StringTie	exon	15187881	15187994	1000	-	.	gene_id "MSTRG.87616"; transcript_id "MSTRG.87616.82"; exon_number "24";
chr19	StringTie	exon	15188235	15188348	1000	-	.	gene_id "MSTRG.87616"; transcript_id "MSTRG.87616.82"; exon_number "25";
chr19	StringTie	exon	15188989	15188994	1000	-	.	gene_id "MSTRG.87616"; transcript_id "MSTRG.87616.82"; exon_number "26";
chr19	StringTie	exon	15189044	15189174	1000	-	.	gene_id "MSTRG.87616"; transcript_id "MSTRG.87616.82"; exon_number "27";
chr19	StringTie	exon	15189273	15189428	1000	-	.	gene_id "MSTRG.87616"; transcript_id "MSTRG.87616.82"; exon_number "28";
chr19	StringTie	exon	15191424	15191657	1000	-	.	gene_id "MSTRG.87616"; transcript_id "MSTRG.87616.82"; exon_number "29";
chr19	StringTie	exon	15191745	15191867	1000	-	.	gene_id "MSTRG.87616"; transcript_id "MSTRG.87616.82"; exon_number "30";
chr19	StringTie	exon	15191960	15192298	1000	-	.	gene_id "MSTRG.87616"; transcript_id "MSTRG.87616.82"; exon_number "31";
chr19	StringTie	exon	15192377	15192519	1000	-	.	gene_id "MSTRG.87616"; transcript_id "MSTRG.87616.82"; exon_number "32";
chr19	StringTie	exon	15197500	15197578	1000	-	.	gene_id "MSTRG.87616"; transcript_id "MSTRG.87616.82"; exon_number "33";
chr19	StringTie	exon	15200788	15200897	1000	-	.	gene_id "MSTRG.87616"; transcript_id "MSTRG.87616.82"; exon_number "34";
chr19	StringTie	transcript	15159632	15197609	1000	-	.	gene_id "MSTRG.87616"; transcript_id "MSTRG.87616.83";
chr19	StringTie	exon	15159632	15161714	1000	-	.	gene_id "MSTRG.87616"; transcript_id "MSTRG.87616.83"; exon_number "1";
chr19	StringTie	exon	15162465	15162562	1000	-	.	gene_id "MSTRG.87616"; transcript_id "MSTRG.87616.83"; exon_number "2";
chr19	StringTie	exon	15165368	15165515	1000	-	.	gene_id "MSTRG.87616"; transcript_id "MSTRG.87616.83"; exon_number "3";
chr19	StringTie	exon	15165787	15165797	1000	-	.	gene_id "MSTRG.87616"; transcript_id "MSTRG.87616.83"; exon_number "4";
chr19	StringTie	exon	15165849	15166091	1000	-	.	gene_id "MSTRG.87616"; transcript_id "MSTRG.87616.83"; exon_number "5";
chr19	StringTie	exon	15167249	15167411	1000	-	.	gene_id "MSTRG.87616"; transcript_id "MSTRG.87616.83"; exon_number "6";
chr19	StringTie	exon	15170086	15170170	1000	-	.	gene_id "MSTRG.87616"; transcript_id "MSTRG.87616.83"; exon_number "7";
chr19	StringTie	exon	15170331	15170553	1000	-	.	gene_id "MSTRG.87616"; transcript_id "MSTRG.87616.83"; exon_number "8";
chr19	StringTie	exon	15170671	15170825	1000	-	.	gene_id "MSTRG.87616"; transcript_id "MSTRG.87616.83"; exon_number "9";
chr19	StringTie	exon	15174068	15174400	1000	-	.	gene_id "MSTRG.87616"; transcript_id "MSTRG.87616.83"; exon_number "10";
chr19	StringTie	exon	15177525	15178090	1000	-	.	gene_id "MSTRG.87616"; transcript_id "MSTRG.87616.83"; exon_number "11";
chr19	StringTie	exon	15178823	15178941	1000	-	.	gene_id "MSTRG.87616"; transcript_id "MSTRG.87616.83"; exon_number "12";
chr19	StringTie	exon	15179025	15179282	1000	-	.	gene_id "MSTRG.87616"; transcript_id "MSTRG.87616.83"; exon_number "13";
chr19	StringTie	exon	15179364	15179548	1000	-	.	gene_id "MSTRG.87616"; transcript_id "MSTRG.87616.83"; exon_number "14";
chr19	StringTie	exon	15180072	15180256	1000	-	.	gene_id "MSTRG.87616"; transcript_id "MSTRG.87616.83"; exon_number "15";
chr19	StringTie	exon	15180681	15180828	1000	-	.	gene_id "MSTRG.87616"; transcript_id "MSTRG.87616.83"; exon_number "16";
chr19	StringTie	exon	15180961	15181162	1000	-	.	gene_id "MSTRG.87616"; transcript_id "MSTRG.87616.83"; exon_number "17";
chr19	StringTie	exon	15181576	15181801	1000	-	.	gene_id "MSTRG.87616"; transcript_id "MSTRG.87616.83"; exon_number "18";
chr19	StringTie	exon	15184295	15184450	1000	-	.	gene_id "MSTRG.87616"; transcript_id "MSTRG.87616.83"; exon_number "19";
chr19	StringTie	exon	15184906	15185019	1000	-	.	gene_id "MSTRG.87616"; transcript_id "MSTRG.87616.83"; exon_number "20";
chr19	StringTie	exon	15185257	15185408	1000	-	.	gene_id "MSTRG.87616"; transcript_id "MSTRG.87616.83"; exon_number "21";
chr19	StringTie	exon	15185487	15185679	1000	-	.	gene_id "MSTRG.87616"; transcript_id "MSTRG.87616.83"; exon_number "22";
chr19	StringTie	exon	15186878	15186988	1000	-	.	gene_id "MSTRG.87616"; transcript_id "MSTRG.87616.83"; exon_number "23";
chr19	StringTie	exon	15187105	15187338	1000	-	.	gene_id "MSTRG.87616"; transcript_id "MSTRG.87616.83"; exon_number "24";
chr19	StringTie	exon	15187881	15187994	1000	-	.	gene_id "MSTRG.87616"; transcript_id "MSTRG.87616.83"; exon_number "25";
chr19	StringTie	exon	15188235	15188348	1000	-	.	gene_id "MSTRG.87616"; transcript_id "MSTRG.87616.83"; exon_number "26";
chr19	StringTie	exon	15188989	15189174	1000	-	.	gene_id "MSTRG.87616"; transcript_id "MSTRG.87616.83"; exon_number "27";
chr19	StringTie	exon	15189273	15189428	1000	-	.	gene_id "MSTRG.87616"; transcript_id "MSTRG.87616.83"; exon_number "28";
chr19	StringTie	exon	15191424	15191657	1000	-	.	gene_id "MSTRG.87616"; transcript_id "MSTRG.87616.83"; exon_number "29";
chr19	StringTie	exon	15191745	15191867	1000	-	.	gene_id "MSTRG.87616"; transcript_id "MSTRG.87616.83"; exon_number "30";
chr19	StringTie	exon	15191960	15192298	1000	-	.	gene_id "MSTRG.87616"; transcript_id "MSTRG.87616.83"; exon_number "31";
chr19	StringTie	exon	15192377	15192519	1000	-	.	gene_id "MSTRG.87616"; transcript_id "MSTRG.87616.83"; exon_number "32";
chr19	StringTie	exon	15197500	15197609	1000	-	.	gene_id "MSTRG.87616"; transcript_id "MSTRG.87616.83"; exon_number "33";
chr19	StringTie	transcript	15159632	15177802	1000	-	.	gene_id "MSTRG.87616"; transcript_id "MSTRG.87616.84";
chr19	StringTie	exon	15159632	15161083	1000	-	.	gene_id "MSTRG.87616"; transcript_id "MSTRG.87616.84"; exon_number "1";
chr19	StringTie	exon	15161198	15161714	1000	-	.	gene_id "MSTRG.87616"; transcript_id "MSTRG.87616.84"; exon_number "2";
chr19	StringTie	exon	15162465	15162562	1000	-	.	gene_id "MSTRG.87616"; transcript_id "MSTRG.87616.84"; exon_number "3";
chr19	StringTie	exon	15165368	15165515	1000	-	.	gene_id "MSTRG.87616"; transcript_id "MSTRG.87616.84"; exon_number "4";
chr19	StringTie	exon	15165787	15166091	1000	-	.	gene_id "MSTRG.87616"; transcript_id "MSTRG.87616.84"; exon_number "5";
chr19	StringTie	exon	15167249	15167411	1000	-	.	gene_id "MSTRG.87616"; transcript_id "MSTRG.87616.84"; exon_number "6";
chr19	StringTie	exon	15170086	15170170	1000	-	.	gene_id "MSTRG.87616"; transcript_id "MSTRG.87616.84"; exon_number "7";
chr19	StringTie	exon	15170331	15170553	1000	-	.	gene_id "MSTRG.87616"; transcript_id "MSTRG.87616.84"; exon_number "8";
chr19	StringTie	exon	15170671	15170825	1000	-	.	gene_id "MSTRG.87616"; transcript_id "MSTRG.87616.84"; exon_number "9";
chr19	StringTie	exon	15174068	15174400	1000	-	.	gene_id "MSTRG.87616"; transcript_id "MSTRG.87616.84"; exon_number "10";
chr19	StringTie	exon	15177525	15177802	1000	-	.	gene_id "MSTRG.87616"; transcript_id "MSTRG.87616.84"; exon_number "11";
chr19	StringTie	transcript	15159632	15200912	1000	-	.	gene_id "MSTRG.87616"; transcript_id "MSTRG.87616.85";
chr19	StringTie	exon	15159632	15161714	1000	-	.	gene_id "MSTRG.87616"; transcript_id "MSTRG.87616.85"; exon_number "1";
chr19	StringTie	exon	15162465	15162562	1000	-	.	gene_id "MSTRG.87616"; transcript_id "MSTRG.87616.85"; exon_number "2";
chr19	StringTie	exon	15165368	15165515	1000	-	.	gene_id "MSTRG.87616"; transcript_id "MSTRG.87616.85"; exon_number "3";
chr19	StringTie	exon	15165787	15166091	1000	-	.	gene_id "MSTRG.87616"; transcript_id "MSTRG.87616.85"; exon_number "4";
chr19	StringTie	exon	15167249	15167411	1000	-	.	gene_id "MSTRG.87616"; transcript_id "MSTRG.87616.85"; exon_number "5";
chr19	StringTie	exon	15170086	15170170	1000	-	.	gene_id "MSTRG.87616"; transcript_id "MSTRG.87616.85"; exon_number "6";
chr19	StringTie	exon	15170331	15170553	1000	-	.	gene_id "MSTRG.87616"; transcript_id "MSTRG.87616.85"; exon_number "7";
chr19	StringTie	exon	15170671	15170825	1000	-	.	gene_id "MSTRG.87616"; transcript_id "MSTRG.87616.85"; exon_number "8";
chr19	StringTie	exon	15174068	15174400	1000	-	.	gene_id "MSTRG.87616"; transcript_id "MSTRG.87616.85"; exon_number "9";
chr19	StringTie	exon	15177525	15178941	1000	-	.	gene_id "MSTRG.87616"; transcript_id "MSTRG.87616.85"; exon_number "10";
chr19	StringTie	exon	15179025	15179282	1000	-	.	gene_id "MSTRG.87616"; transcript_id "MSTRG.87616.85"; exon_number "11";
chr19	StringTie	exon	15179364	15179496	1000	-	.	gene_id "MSTRG.87616"; transcript_id "MSTRG.87616.85"; exon_number "12";
chr19	StringTie	exon	15180072	15180256	1000	-	.	gene_id "MSTRG.87616"; transcript_id "MSTRG.87616.85"; exon_number "13";
chr19	StringTie	exon	15180681	15180828	1000	-	.	gene_id "MSTRG.87616"; transcript_id "MSTRG.87616.85"; exon_number "14";
chr19	StringTie	exon	15180961	15181162	1000	-	.	gene_id "MSTRG.87616"; transcript_id "MSTRG.87616.85"; exon_number "15";
chr19	StringTie	exon	15181576	15181801	1000	-	.	gene_id "MSTRG.87616"; transcript_id "MSTRG.87616.85"; exon_number "16";
chr19	StringTie	exon	15184295	15184450	1000	-	.	gene_id "MSTRG.87616"; transcript_id "MSTRG.87616.85"; exon_number "17";
chr19	StringTie	exon	15184906	15185019	1000	-	.	gene_id "MSTRG.87616"; transcript_id "MSTRG.87616.85"; exon_number "18";
chr19	StringTie	exon	15185257	15185408	1000	-	.	gene_id "MSTRG.87616"; transcript_id "MSTRG.87616.85"; exon_number "19";
chr19	StringTie	exon	15185487	15186988	1000	-	.	gene_id "MSTRG.87616"; transcript_id "MSTRG.87616.85"; exon_number "20";
chr19	StringTie	exon	15187105	15187338	1000	-	.	gene_id "MSTRG.87616"; transcript_id "MSTRG.87616.85"; exon_number "21";
chr19	StringTie	exon	15187881	15187994	1000	-	.	gene_id "MSTRG.87616"; transcript_id "MSTRG.87616.85"; exon_number "22";
chr19	StringTie	exon	15188235	15188348	1000	-	.	gene_id "MSTRG.87616"; transcript_id "MSTRG.87616.85"; exon_number "23";
chr19	StringTie	exon	15188989	15189174	1000	-	.	gene_id "MSTRG.87616"; transcript_id "MSTRG.87616.85"; exon_number "24";
chr19	StringTie	exon	15189273	15189428	1000	-	.	gene_id "MSTRG.87616"; transcript_id "MSTRG.87616.85"; exon_number "25";
chr19	StringTie	exon	15191424	15191537	1000	-	.	gene_id "MSTRG.87616"; transcript_id "MSTRG.87616.85"; exon_number "26";
chr19	StringTie	exon	15191745	15191867	1000	-	.	gene_id "MSTRG.87616"; transcript_id "MSTRG.87616.85"; exon_number "27";
chr19	StringTie	exon	15191960	15192298	1000	-	.	gene_id "MSTRG.87616"; transcript_id "MSTRG.87616.85"; exon_number "28";
chr19	StringTie	exon	15192377	15192519	1000	-	.	gene_id "MSTRG.87616"; transcript_id "MSTRG.87616.85"; exon_number "29";
chr19	StringTie	exon	15197500	15197578	1000	-	.	gene_id "MSTRG.87616"; transcript_id "MSTRG.87616.85"; exon_number "30";
chr19	StringTie	exon	15200788	15200912	1000	-	.	gene_id "MSTRG.87616"; transcript_id "MSTRG.87616.85"; exon_number "31";
chr19	StringTie	transcript	15159632	15198874	1000	-	.	gene_id "MSTRG.87616"; transcript_id "MSTRG.87616.86";
chr19	StringTie	exon	15159632	15161714	1000	-	.	gene_id "MSTRG.87616"; transcript_id "MSTRG.87616.86"; exon_number "1";
chr19	StringTie	exon	15162465	15162562	1000	-	.	gene_id "MSTRG.87616"; transcript_id "MSTRG.87616.86"; exon_number "2";
chr19	StringTie	exon	15165336	15165515	1000	-	.	gene_id "MSTRG.87616"; transcript_id "MSTRG.87616.86"; exon_number "3";
chr19	StringTie	exon	15165787	15166091	1000	-	.	gene_id "MSTRG.87616"; transcript_id "MSTRG.87616.86"; exon_number "4";
chr19	StringTie	exon	15167262	15167411	1000	-	.	gene_id "MSTRG.87616"; transcript_id "MSTRG.87616.86"; exon_number "5";
chr19	StringTie	exon	15170086	15170170	1000	-	.	gene_id "MSTRG.87616"; transcript_id "MSTRG.87616.86"; exon_number "6";
chr19	StringTie	exon	15170331	15170553	1000	-	.	gene_id "MSTRG.87616"; transcript_id "MSTRG.87616.86"; exon_number "7";
chr19	StringTie	exon	15170671	15170782	1000	-	.	gene_id "MSTRG.87616"; transcript_id "MSTRG.87616.86"; exon_number "8";
chr19	StringTie	exon	15174068	15174400	1000	-	.	gene_id "MSTRG.87616"; transcript_id "MSTRG.87616.86"; exon_number "9";
chr19	StringTie	exon	15177525	15178941	1000	-	.	gene_id "MSTRG.87616"; transcript_id "MSTRG.87616.86"; exon_number "10";
chr19	StringTie	exon	15179025	15179282	1000	-	.	gene_id "MSTRG.87616"; transcript_id "MSTRG.87616.86"; exon_number "11";
chr19	StringTie	exon	15179364	15179496	1000	-	.	gene_id "MSTRG.87616"; transcript_id "MSTRG.87616.86"; exon_number "12";
chr19	StringTie	exon	15180072	15180256	1000	-	.	gene_id "MSTRG.87616"; transcript_id "MSTRG.87616.86"; exon_number "13";
chr19	StringTie	exon	15180681	15180828	1000	-	.	gene_id "MSTRG.87616"; transcript_id "MSTRG.87616.86"; exon_number "14";
chr19	StringTie	exon	15180961	15181162	1000	-	.	gene_id "MSTRG.87616"; transcript_id "MSTRG.87616.86"; exon_number "15";
chr19	StringTie	exon	15181576	15181801	1000	-	.	gene_id "MSTRG.87616"; transcript_id "MSTRG.87616.86"; exon_number "16";
chr19	StringTie	exon	15184295	15184450	1000	-	.	gene_id "MSTRG.87616"; transcript_id "MSTRG.87616.86"; exon_number "17";
chr19	StringTie	exon	15184906	15185019	1000	-	.	gene_id "MSTRG.87616"; transcript_id "MSTRG.87616.86"; exon_number "18";
chr19	StringTie	exon	15185257	15185408	1000	-	.	gene_id "MSTRG.87616"; transcript_id "MSTRG.87616.86"; exon_number "19";
chr19	StringTie	exon	15185487	15185679	1000	-	.	gene_id "MSTRG.87616"; transcript_id "MSTRG.87616.86"; exon_number "20";
chr19	StringTie	exon	15186878	15186988	1000	-	.	gene_id "MSTRG.87616"; transcript_id "MSTRG.87616.86"; exon_number "21";
chr19	StringTie	exon	15187105	15187338	1000	-	.	gene_id "MSTRG.87616"; transcript_id "MSTRG.87616.86"; exon_number "22";
chr19	StringTie	exon	15187881	15187994	1000	-	.	gene_id "MSTRG.87616"; transcript_id "MSTRG.87616.86"; exon_number "23";
chr19	StringTie	exon	15188235	15188348	1000	-	.	gene_id "MSTRG.87616"; transcript_id "MSTRG.87616.86"; exon_number "24";
chr19	StringTie	exon	15188989	15189174	1000	-	.	gene_id "MSTRG.87616"; transcript_id "MSTRG.87616.86"; exon_number "25";
chr19	StringTie	exon	15189273	15189428	1000	-	.	gene_id "MSTRG.87616"; transcript_id "MSTRG.87616.86"; exon_number "26";
chr19	StringTie	exon	15191424	15191657	1000	-	.	gene_id "MSTRG.87616"; transcript_id "MSTRG.87616.86"; exon_number "27";
chr19	StringTie	exon	15191745	15191867	1000	-	.	gene_id "MSTRG.87616"; transcript_id "MSTRG.87616.86"; exon_number "28";
chr19	StringTie	exon	15191960	15192298	1000	-	.	gene_id "MSTRG.87616"; transcript_id "MSTRG.87616.86"; exon_number "29";
chr19	StringTie	exon	15192377	15192519	1000	-	.	gene_id "MSTRG.87616"; transcript_id "MSTRG.87616.86"; exon_number "30";
chr19	StringTie	exon	15197500	15197578	1000	-	.	gene_id "MSTRG.87616"; transcript_id "MSTRG.87616.86"; exon_number "31";
chr19	StringTie	exon	15198834	15198874	1000	-	.	gene_id "MSTRG.87616"; transcript_id "MSTRG.87616.86"; exon_number "32";
chr19	StringTie	transcript	15159632	15200857	1000	-	.	gene_id "MSTRG.87616"; transcript_id "MSTRG.87616.87";
chr19	StringTie	exon	15159632	15161714	1000	-	.	gene_id "MSTRG.87616"; transcript_id "MSTRG.87616.87"; exon_number "1";
chr19	StringTie	exon	15162465	15162562	1000	-	.	gene_id "MSTRG.87616"; transcript_id "MSTRG.87616.87"; exon_number "2";
```
