## Additional File 7 - TCGA transcript assembly for "Widespread 3’ UTR splicing regulates expression of oncogene transcripts in sequence-dependent and independent manners": all_tissues_agg-agg-agg.gtf (part 2051 of 2216)

```
chr19	StringTie	exon	15165368	15165490	1000	-	.	gene_id "MSTRG.87616"; transcript_id "MSTRG.87616.87"; exon_number "3";
chr19	StringTie	exon	15165787	15166091	1000	-	.	gene_id "MSTRG.87616"; transcript_id "MSTRG.87616.87"; exon_number "4";
chr19	StringTie	exon	15167262	15167411	1000	-	.	gene_id "MSTRG.87616"; transcript_id "MSTRG.87616.87"; exon_number "5";
chr19	StringTie	exon	15170086	15170170	1000	-	.	gene_id "MSTRG.87616"; transcript_id "MSTRG.87616.87"; exon_number "6";
chr19	StringTie	exon	15170331	15170553	1000	-	.	gene_id "MSTRG.87616"; transcript_id "MSTRG.87616.87"; exon_number "7";
chr19	StringTie	exon	15170671	15170825	1000	-	.	gene_id "MSTRG.87616"; transcript_id "MSTRG.87616.87"; exon_number "8";
chr19	StringTie	exon	15174068	15174400	1000	-	.	gene_id "MSTRG.87616"; transcript_id "MSTRG.87616.87"; exon_number "9";
chr19	StringTie	exon	15177525	15178090	1000	-	.	gene_id "MSTRG.87616"; transcript_id "MSTRG.87616.87"; exon_number "10";
chr19	StringTie	exon	15178823	15178941	1000	-	.	gene_id "MSTRG.87616"; transcript_id "MSTRG.87616.87"; exon_number "11";
chr19	StringTie	exon	15179025	15179282	1000	-	.	gene_id "MSTRG.87616"; transcript_id "MSTRG.87616.87"; exon_number "12";
chr19	StringTie	exon	15179364	15179496	1000	-	.	gene_id "MSTRG.87616"; transcript_id "MSTRG.87616.87"; exon_number "13";
chr19	StringTie	exon	15180072	15180256	1000	-	.	gene_id "MSTRG.87616"; transcript_id "MSTRG.87616.87"; exon_number "14";
chr19	StringTie	exon	15180681	15180828	1000	-	.	gene_id "MSTRG.87616"; transcript_id "MSTRG.87616.87"; exon_number "15";
chr19	StringTie	exon	15180961	15181162	1000	-	.	gene_id "MSTRG.87616"; transcript_id "MSTRG.87616.87"; exon_number "16";
chr19	StringTie	exon	15181576	15181801	1000	-	.	gene_id "MSTRG.87616"; transcript_id "MSTRG.87616.87"; exon_number "17";
chr19	StringTie	exon	15184295	15184450	1000	-	.	gene_id "MSTRG.87616"; transcript_id "MSTRG.87616.87"; exon_number "18";
chr19	StringTie	exon	15184906	15185019	1000	-	.	gene_id "MSTRG.87616"; transcript_id "MSTRG.87616.87"; exon_number "19";
chr19	StringTie	exon	15185257	15185408	1000	-	.	gene_id "MSTRG.87616"; transcript_id "MSTRG.87616.87"; exon_number "20";
chr19	StringTie	exon	15185487	15185679	1000	-	.	gene_id "MSTRG.87616"; transcript_id "MSTRG.87616.87"; exon_number "21";
chr19	StringTie	exon	15186878	15186988	1000	-	.	gene_id "MSTRG.87616"; transcript_id "MSTRG.87616.87"; exon_number "22";
chr19	StringTie	exon	15187105	15187338	1000	-	.	gene_id "MSTRG.87616"; transcript_id "MSTRG.87616.87"; exon_number "23";
chr19	StringTie	exon	15187881	15187994	1000	-	.	gene_id "MSTRG.87616"; transcript_id "MSTRG.87616.87"; exon_number "24";
chr19	StringTie	exon	15188235	15188348	1000	-	.	gene_id "MSTRG.87616"; transcript_id "MSTRG.87616.87"; exon_number "25";
chr19	StringTie	exon	15188989	15189174	1000	-	.	gene_id "MSTRG.87616"; transcript_id "MSTRG.87616.87"; exon_number "26";
chr19	StringTie	exon	15189273	15189428	1000	-	.	gene_id "MSTRG.87616"; transcript_id "MSTRG.87616.87"; exon_number "27";
chr19	StringTie	exon	15191424	15191657	1000	-	.	gene_id "MSTRG.87616"; transcript_id "MSTRG.87616.87"; exon_number "28";
chr19	StringTie	exon	15191745	15191867	1000	-	.	gene_id "MSTRG.87616"; transcript_id "MSTRG.87616.87"; exon_number "29";
chr19	StringTie	exon	15191960	15192298	1000	-	.	gene_id "MSTRG.87616"; transcript_id "MSTRG.87616.87"; exon_number "30";
chr19	StringTie	exon	15192377	15192519	1000	-	.	gene_id "MSTRG.87616"; transcript_id "MSTRG.87616.87"; exon_number "31";
chr19	StringTie	exon	15197500	15197578	1000	-	.	gene_id "MSTRG.87616"; transcript_id "MSTRG.87616.87"; exon_number "32";
chr19	StringTie	exon	15200788	15200857	1000	-	.	gene_id "MSTRG.87616"; transcript_id "MSTRG.87616.87"; exon_number "33";
chr19	StringTie	transcript	15159632	15201437	1000	-	.	gene_id "MSTRG.87616"; transcript_id "MSTRG.87616.88";
chr19	StringTie	exon	15159632	15161753	1000	-	.	gene_id "MSTRG.87616"; transcript_id "MSTRG.87616.88"; exon_number "1";
chr19	StringTie	exon	15162465	15162562	1000	-	.	gene_id "MSTRG.87616"; transcript_id "MSTRG.87616.88"; exon_number "2";
chr19	StringTie	exon	15165368	15165515	1000	-	.	gene_id "MSTRG.87616"; transcript_id "MSTRG.87616.88"; exon_number "3";
chr19	StringTie	exon	15165787	15166091	1000	-	.	gene_id "MSTRG.87616"; transcript_id "MSTRG.87616.88"; exon_number "4";
chr19	StringTie	exon	15167249	15167411	1000	-	.	gene_id "MSTRG.87616"; transcript_id "MSTRG.87616.88"; exon_number "5";
chr19	StringTie	exon	15170086	15170170	1000	-	.	gene_id "MSTRG.87616"; transcript_id "MSTRG.87616.88"; exon_number "6";
chr19	StringTie	exon	15170331	15170553	1000	-	.	gene_id "MSTRG.87616"; transcript_id "MSTRG.87616.88"; exon_number "7";
chr19	StringTie	exon	15170671	15170825	1000	-	.	gene_id "MSTRG.87616"; transcript_id "MSTRG.87616.88"; exon_number "8";
chr19	StringTie	exon	15174068	15174400	1000	-	.	gene_id "MSTRG.87616"; transcript_id "MSTRG.87616.88"; exon_number "9";
chr19	StringTie	exon	15177525	15178090	1000	-	.	gene_id "MSTRG.87616"; transcript_id "MSTRG.87616.88"; exon_number "10";
chr19	StringTie	exon	15178823	15178941	1000	-	.	gene_id "MSTRG.87616"; transcript_id "MSTRG.87616.88"; exon_number "11";
chr19	StringTie	exon	15179025	15179282	1000	-	.	gene_id "MSTRG.87616"; transcript_id "MSTRG.87616.88"; exon_number "12";
chr19	StringTie	exon	15179364	15179496	1000	-	.	gene_id "MSTRG.87616"; transcript_id "MSTRG.87616.88"; exon_number "13";
chr19	StringTie	exon	15180072	15180256	1000	-	.	gene_id "MSTRG.87616"; transcript_id "MSTRG.87616.88"; exon_number "14";
chr19	StringTie	exon	15180681	15180828	1000	-	.	gene_id "MSTRG.87616"; transcript_id "MSTRG.87616.88"; exon_number "15";
chr19	StringTie	exon	15180961	15181162	1000	-	.	gene_id "MSTRG.87616"; transcript_id "MSTRG.87616.88"; exon_number "16";
chr19	StringTie	exon	15181576	15181801	1000	-	.	gene_id "MSTRG.87616"; transcript_id "MSTRG.87616.88"; exon_number "17";
chr19	StringTie	exon	15184295	15184450	1000	-	.	gene_id "MSTRG.87616"; transcript_id "MSTRG.87616.88"; exon_number "18";
chr19	StringTie	exon	15184906	15185019	1000	-	.	gene_id "MSTRG.87616"; transcript_id "MSTRG.87616.88"; exon_number "19";
chr19	StringTie	exon	15185257	15185408	1000	-	.	gene_id "MSTRG.87616"; transcript_id "MSTRG.87616.88"; exon_number "20";
chr19	StringTie	exon	15185487	15185679	1000	-	.	gene_id "MSTRG.87616"; transcript_id "MSTRG.87616.88"; exon_number "21";
chr19	StringTie	exon	15186878	15186988	1000	-	.	gene_id "MSTRG.87616"; transcript_id "MSTRG.87616.88"; exon_number "22";
chr19	StringTie	exon	15187105	15187338	1000	-	.	gene_id "MSTRG.87616"; transcript_id "MSTRG.87616.88"; exon_number "23";
chr19	StringTie	exon	15187881	15187994	1000	-	.	gene_id "MSTRG.87616"; transcript_id "MSTRG.87616.88"; exon_number "24";
chr19	StringTie	exon	15188235	15188348	1000	-	.	gene_id "MSTRG.87616"; transcript_id "MSTRG.87616.88"; exon_number "25";
chr19	StringTie	exon	15188989	15189174	1000	-	.	gene_id "MSTRG.87616"; transcript_id "MSTRG.87616.88"; exon_number "26";
chr19	StringTie	exon	15189273	15189428	1000	-	.	gene_id "MSTRG.87616"; transcript_id "MSTRG.87616.88"; exon_number "27";
chr19	StringTie	exon	15191424	15191657	1000	-	.	gene_id "MSTRG.87616"; transcript_id "MSTRG.87616.88"; exon_number "28";
chr19	StringTie	exon	15191745	15191867	1000	-	.	gene_id "MSTRG.87616"; transcript_id "MSTRG.87616.88"; exon_number "29";
chr19	StringTie	exon	15191960	15192298	1000	-	.	gene_id "MSTRG.87616"; transcript_id "MSTRG.87616.88"; exon_number "30";
chr19	StringTie	exon	15192377	15192519	1000	-	.	gene_id "MSTRG.87616"; transcript_id "MSTRG.87616.88"; exon_number "31";
chr19	StringTie	exon	15197500	15197578	1000	-	.	gene_id "MSTRG.87616"; transcript_id "MSTRG.87616.88"; exon_number "32";
chr19	StringTie	exon	15201414	15201437	1000	-	.	gene_id "MSTRG.87616"; transcript_id "MSTRG.87616.88"; exon_number "33";
chr19	StringTie	transcript	15159632	15200466	1000	-	.	gene_id "MSTRG.87616"; transcript_id "MSTRG.87616.89";
chr19	StringTie	exon	15159632	15161714	1000	-	.	gene_id "MSTRG.87616"; transcript_id "MSTRG.87616.89"; exon_number "1";
chr19	StringTie	exon	15162465	15162562	1000	-	.	gene_id "MSTRG.87616"; transcript_id "MSTRG.87616.89"; exon_number "2";
chr19	StringTie	exon	15165368	15165515	1000	-	.	gene_id "MSTRG.87616"; transcript_id "MSTRG.87616.89"; exon_number "3";
chr19	StringTie	exon	15165787	15166091	1000	-	.	gene_id "MSTRG.87616"; transcript_id "MSTRG.87616.89"; exon_number "4";
chr19	StringTie	exon	15167249	15167411	1000	-	.	gene_id "MSTRG.87616"; transcript_id "MSTRG.87616.89"; exon_number "5";
chr19	StringTie	exon	15170086	15170170	1000	-	.	gene_id "MSTRG.87616"; transcript_id "MSTRG.87616.89"; exon_number "6";
chr19	StringTie	exon	15170331	15170553	1000	-	.	gene_id "MSTRG.87616"; transcript_id "MSTRG.87616.89"; exon_number "7";
chr19	StringTie	exon	15170671	15170825	1000	-	.	gene_id "MSTRG.87616"; transcript_id "MSTRG.87616.89"; exon_number "8";
chr19	StringTie	exon	15174068	15174400	1000	-	.	gene_id "MSTRG.87616"; transcript_id "MSTRG.87616.89"; exon_number "9";
chr19	StringTie	exon	15177525	15178090	1000	-	.	gene_id "MSTRG.87616"; transcript_id "MSTRG.87616.89"; exon_number "10";
chr19	StringTie	exon	15178823	15178941	1000	-	.	gene_id "MSTRG.87616"; transcript_id "MSTRG.87616.89"; exon_number "11";
chr19	StringTie	exon	15179025	15179282	1000	-	.	gene_id "MSTRG.87616"; transcript_id "MSTRG.87616.89"; exon_number "12";
chr19	StringTie	exon	15179364	15179496	1000	-	.	gene_id "MSTRG.87616"; transcript_id "MSTRG.87616.89"; exon_number "13";
chr19	StringTie	exon	15180072	15180256	1000	-	.	gene_id "MSTRG.87616"; transcript_id "MSTRG.87616.89"; exon_number "14";
chr19	StringTie	exon	15180681	15180828	1000	-	.	gene_id "MSTRG.87616"; transcript_id "MSTRG.87616.89"; exon_number "15";
chr19	StringTie	exon	15180961	15181162	1000	-	.	gene_id "MSTRG.87616"; transcript_id "MSTRG.87616.89"; exon_number "16";
chr19	StringTie	exon	15181576	15181801	1000	-	.	gene_id "MSTRG.87616"; transcript_id "MSTRG.87616.89"; exon_number "17";
chr19	StringTie	exon	15184295	15184450	1000	-	.	gene_id "MSTRG.87616"; transcript_id "MSTRG.87616.89"; exon_number "18";
chr19	StringTie	exon	15184906	15185019	1000	-	.	gene_id "MSTRG.87616"; transcript_id "MSTRG.87616.89"; exon_number "19";
chr19	StringTie	exon	15185257	15185408	1000	-	.	gene_id "MSTRG.87616"; transcript_id "MSTRG.87616.89"; exon_number "20";
chr19	StringTie	exon	15185487	15185679	1000	-	.	gene_id "MSTRG.87616"; transcript_id "MSTRG.87616.89"; exon_number "21";
chr19	StringTie	exon	15186878	15186988	1000	-	.	gene_id "MSTRG.87616"; transcript_id "MSTRG.87616.89"; exon_number "22";
chr19	StringTie	exon	15187105	15187338	1000	-	.	gene_id "MSTRG.87616"; transcript_id "MSTRG.87616.89"; exon_number "23";
chr19	StringTie	exon	15187881	15187994	1000	-	.	gene_id "MSTRG.87616"; transcript_id "MSTRG.87616.89"; exon_number "24";
chr19	StringTie	exon	15188235	15188348	1000	-	.	gene_id "MSTRG.87616"; transcript_id "MSTRG.87616.89"; exon_number "25";
chr19	StringTie	exon	15188989	15189174	1000	-	.	gene_id "MSTRG.87616"; transcript_id "MSTRG.87616.89"; exon_number "26";
chr19	StringTie	exon	15189273	15189428	1000	-	.	gene_id "MSTRG.87616"; transcript_id "MSTRG.87616.89"; exon_number "27";
chr19	StringTie	exon	15191424	15191657	1000	-	.	gene_id "MSTRG.87616"; transcript_id "MSTRG.87616.89"; exon_number "28";
chr19	StringTie	exon	15191745	15191867	1000	-	.	gene_id "MSTRG.87616"; transcript_id "MSTRG.87616.89"; exon_number "29";
chr19	StringTie	exon	15191960	15192298	1000	-	.	gene_id "MSTRG.87616"; transcript_id "MSTRG.87616.89"; exon_number "30";
chr19	StringTie	exon	15192377	15192519	1000	-	.	gene_id "MSTRG.87616"; transcript_id "MSTRG.87616.89"; exon_number "31";
chr19	StringTie	exon	15197500	15197578	1000	-	.	gene_id "MSTRG.87616"; transcript_id "MSTRG.87616.89"; exon_number "32";
chr19	StringTie	exon	15200445	15200466	1000	-	.	gene_id "MSTRG.87616"; transcript_id "MSTRG.87616.89"; exon_number "33";
chr19	StringTie	transcript	15159038	15195657	1000	-	.	gene_id "MSTRG.87616"; transcript_id "MSTRG.87616.9";
chr19	StringTie	exon	15159038	15161714	1000	-	.	gene_id "MSTRG.87616"; transcript_id "MSTRG.87616.9"; exon_number "1";
chr19	StringTie	exon	15162465	15162562	1000	-	.	gene_id "MSTRG.87616"; transcript_id "MSTRG.87616.9"; exon_number "2";
chr19	StringTie	exon	15165368	15165515	1000	-	.	gene_id "MSTRG.87616"; transcript_id "MSTRG.87616.9"; exon_number "3";
chr19	StringTie	exon	15165787	15166091	1000	-	.	gene_id "MSTRG.87616"; transcript_id "MSTRG.87616.9"; exon_number "4";
chr19	StringTie	exon	15167249	15167411	1000	-	.	gene_id "MSTRG.87616"; transcript_id "MSTRG.87616.9"; exon_number "5";
chr19	StringTie	exon	15170086	15170170	1000	-	.	gene_id "MSTRG.87616"; transcript_id "MSTRG.87616.9"; exon_number "6";
chr19	StringTie	exon	15170331	15170553	1000	-	.	gene_id "MSTRG.87616"; transcript_id "MSTRG.87616.9"; exon_number "7";
chr19	StringTie	exon	15170671	15170825	1000	-	.	gene_id "MSTRG.87616"; transcript_id "MSTRG.87616.9"; exon_number "8";
chr19	StringTie	exon	15174068	15174400	1000	-	.	gene_id "MSTRG.87616"; transcript_id "MSTRG.87616.9"; exon_number "9";
chr19	StringTie	exon	15177525	15178941	1000	-	.	gene_id "MSTRG.87616"; transcript_id "MSTRG.87616.9"; exon_number "10";
chr19	StringTie	exon	15179025	15179282	1000	-	.	gene_id "MSTRG.87616"; transcript_id "MSTRG.87616.9"; exon_number "11";
chr19	StringTie	exon	15179364	15179496	1000	-	.	gene_id "MSTRG.87616"; transcript_id "MSTRG.87616.9"; exon_number "12";
chr19	StringTie	exon	15180072	15180256	1000	-	.	gene_id "MSTRG.87616"; transcript_id "MSTRG.87616.9"; exon_number "13";
chr19	StringTie	exon	15180681	15180828	1000	-	.	gene_id "MSTRG.87616"; transcript_id "MSTRG.87616.9"; exon_number "14";
chr19	StringTie	exon	15180961	15181162	1000	-	.	gene_id "MSTRG.87616"; transcript_id "MSTRG.87616.9"; exon_number "15";
chr19	StringTie	exon	15181576	15181801	1000	-	.	gene_id "MSTRG.87616"; transcript_id "MSTRG.87616.9"; exon_number "16";
chr19	StringTie	exon	15184295	15184450	1000	-	.	gene_id "MSTRG.87616"; transcript_id "MSTRG.87616.9"; exon_number "17";
chr19	StringTie	exon	15184906	15185019	1000	-	.	gene_id "MSTRG.87616"; transcript_id "MSTRG.87616.9"; exon_number "18";
chr19	StringTie	exon	15185257	15185408	1000	-	.	gene_id "MSTRG.87616"; transcript_id "MSTRG.87616.9"; exon_number "19";
chr19	StringTie	exon	15185487	15185679	1000	-	.	gene_id "MSTRG.87616"; transcript_id "MSTRG.87616.9"; exon_number "20";
chr19	StringTie	exon	15186878	15186988	1000	-	.	gene_id "MSTRG.87616"; transcript_id "MSTRG.87616.9"; exon_number "21";
chr19	StringTie	exon	15187105	15187338	1000	-	.	gene_id "MSTRG.87616"; transcript_id "MSTRG.87616.9"; exon_number "22";
chr19	StringTie	exon	15187881	15187994	1000	-	.	gene_id "MSTRG.87616"; transcript_id "MSTRG.87616.9"; exon_number "23";
chr19	StringTie	exon	15188235	15188348	1000	-	.	gene_id "MSTRG.87616"; transcript_id "MSTRG.87616.9"; exon_number "24";
chr19	StringTie	exon	15188989	15189174	1000	-	.	gene_id "MSTRG.87616"; transcript_id "MSTRG.87616.9"; exon_number "25";
chr19	StringTie	exon	15189273	15189428	1000	-	.	gene_id "MSTRG.87616"; transcript_id "MSTRG.87616.9"; exon_number "26";
chr19	StringTie	exon	15191424	15191657	1000	-	.	gene_id "MSTRG.87616"; transcript_id "MSTRG.87616.9"; exon_number "27";
chr19	StringTie	exon	15191745	15191867	1000	-	.	gene_id "MSTRG.87616"; transcript_id "MSTRG.87616.9"; exon_number "28";
chr19	StringTie	exon	15191960	15192298	1000	-	.	gene_id "MSTRG.87616"; transcript_id "MSTRG.87616.9"; exon_number "29";
chr19	StringTie	exon	15192377	15192519	1000	-	.	gene_id "MSTRG.87616"; transcript_id "MSTRG.87616.9"; exon_number "30";
chr19	StringTie	exon	15195536	15195657	1000	-	.	gene_id "MSTRG.87616"; transcript_id "MSTRG.87616.9"; exon_number "31";
chr19	StringTie	transcript	15159633	15197581	1000	-	.	gene_id "MSTRG.87616"; transcript_id "MSTRG.87616.90";
chr19	StringTie	exon	15159633	15161714	1000	-	.	gene_id "MSTRG.87616"; transcript_id "MSTRG.87616.90"; exon_number "1";
chr19	StringTie	exon	15162465	15162562	1000	-	.	gene_id "MSTRG.87616"; transcript_id "MSTRG.87616.90"; exon_number "2";
chr19	StringTie	exon	15165368	15165515	1000	-	.	gene_id "MSTRG.87616"; transcript_id "MSTRG.87616.90"; exon_number "3";
chr19	StringTie	exon	15165787	15166091	1000	-	.	gene_id "MSTRG.87616"; transcript_id "MSTRG.87616.90"; exon_number "4";
chr19	StringTie	exon	15167249	15167411	1000	-	.	gene_id "MSTRG.87616"; transcript_id "MSTRG.87616.90"; exon_number "5";
chr19	StringTie	exon	15170086	15170170	1000	-	.	gene_id "MSTRG.87616"; transcript_id "MSTRG.87616.90"; exon_number "6";
chr19	StringTie	exon	15170331	15170553	1000	-	.	gene_id "MSTRG.87616"; transcript_id "MSTRG.87616.90"; exon_number "7";
chr19	StringTie	exon	15170671	15170825	1000	-	.	gene_id "MSTRG.87616"; transcript_id "MSTRG.87616.90"; exon_number "8";
chr19	StringTie	exon	15174068	15174400	1000	-	.	gene_id "MSTRG.87616"; transcript_id "MSTRG.87616.90"; exon_number "9";
chr19	StringTie	exon	15177525	15178090	1000	-	.	gene_id "MSTRG.87616"; transcript_id "MSTRG.87616.90"; exon_number "10";
chr19	StringTie	exon	15178823	15178941	1000	-	.	gene_id "MSTRG.87616"; transcript_id "MSTRG.87616.90"; exon_number "11";
chr19	StringTie	exon	15179025	15179282	1000	-	.	gene_id "MSTRG.87616"; transcript_id "MSTRG.87616.90"; exon_number "12";
chr19	StringTie	exon	15179364	15179496	1000	-	.	gene_id "MSTRG.87616"; transcript_id "MSTRG.87616.90"; exon_number "13";
chr19	StringTie	exon	15180072	15180256	1000	-	.	gene_id "MSTRG.87616"; transcript_id "MSTRG.87616.90"; exon_number "14";
chr19	StringTie	exon	15180681	15180828	1000	-	.	gene_id "MSTRG.87616"; transcript_id "MSTRG.87616.90"; exon_number "15";
chr19	StringTie	exon	15180961	15181114	1000	-	.	gene_id "MSTRG.87616"; transcript_id "MSTRG.87616.90"; exon_number "16";
chr19	StringTie	exon	15181576	15181801	1000	-	.	gene_id "MSTRG.87616"; transcript_id "MSTRG.87616.90"; exon_number "17";
chr19	StringTie	exon	15184295	15184450	1000	-	.	gene_id "MSTRG.87616"; transcript_id "MSTRG.87616.90"; exon_number "18";
chr19	StringTie	exon	15184906	15185019	1000	-	.	gene_id "MSTRG.87616"; transcript_id "MSTRG.87616.90"; exon_number "19";
chr19	StringTie	exon	15185257	15185408	1000	-	.	gene_id "MSTRG.87616"; transcript_id "MSTRG.87616.90"; exon_number "20";
chr19	StringTie	exon	15185487	15185679	1000	-	.	gene_id "MSTRG.87616"; transcript_id "MSTRG.87616.90"; exon_number "21";
chr19	StringTie	exon	15186654	15186988	1000	-	.	gene_id "MSTRG.87616"; transcript_id "MSTRG.87616.90"; exon_number "22";
chr19	StringTie	exon	15187105	15187338	1000	-	.	gene_id "MSTRG.87616"; transcript_id "MSTRG.87616.90"; exon_number "23";
chr19	StringTie	exon	15187881	15187994	1000	-	.	gene_id "MSTRG.87616"; transcript_id "MSTRG.87616.90"; exon_number "24";
chr19	StringTie	exon	15188235	15188348	1000	-	.	gene_id "MSTRG.87616"; transcript_id "MSTRG.87616.90"; exon_number "25";
chr19	StringTie	exon	15188989	15189174	1000	-	.	gene_id "MSTRG.87616"; transcript_id "MSTRG.87616.90"; exon_number "26";
chr19	StringTie	exon	15189273	15189428	1000	-	.	gene_id "MSTRG.87616"; transcript_id "MSTRG.87616.90"; exon_number "27";
chr19	StringTie	exon	15191424	15191657	1000	-	.	gene_id "MSTRG.87616"; transcript_id "MSTRG.87616.90"; exon_number "28";
chr19	StringTie	exon	15191745	15191867	1000	-	.	gene_id "MSTRG.87616"; transcript_id "MSTRG.87616.90"; exon_number "29";
chr19	StringTie	exon	15191960	15192298	1000	-	.	gene_id "MSTRG.87616"; transcript_id "MSTRG.87616.90"; exon_number "30";
chr19	StringTie	exon	15192377	15192519	1000	-	.	gene_id "MSTRG.87616"; transcript_id "MSTRG.87616.90"; exon_number "31";
chr19	StringTie	exon	15197500	15197581	1000	-	.	gene_id "MSTRG.87616"; transcript_id "MSTRG.87616.90"; exon_number "32";
chr19	StringTie	transcript	15159633	15199979	1000	-	.	gene_id "MSTRG.87616"; transcript_id "MSTRG.87616.91";
chr19	StringTie	exon	15159633	15161714	1000	-	.	gene_id "MSTRG.87616"; transcript_id "MSTRG.87616.91"; exon_number "1";
chr19	StringTie	exon	15162465	15162562	1000	-	.	gene_id "MSTRG.87616"; transcript_id "MSTRG.87616.91"; exon_number "2";
chr19	StringTie	exon	15165368	15165515	1000	-	.	gene_id "MSTRG.87616"; transcript_id "MSTRG.87616.91"; exon_number "3";
chr19	StringTie	exon	15165787	15166091	1000	-	.	gene_id "MSTRG.87616"; transcript_id "MSTRG.87616.91"; exon_number "4";
chr19	StringTie	exon	15167249	15167411	1000	-	.	gene_id "MSTRG.87616"; transcript_id "MSTRG.87616.91"; exon_number "5";
chr19	StringTie	exon	15170086	15170170	1000	-	.	gene_id "MSTRG.87616"; transcript_id "MSTRG.87616.91"; exon_number "6";
chr19	StringTie	exon	15170331	15170553	1000	-	.	gene_id "MSTRG.87616"; transcript_id "MSTRG.87616.91"; exon_number "7";
chr19	StringTie	exon	15170671	15170825	1000	-	.	gene_id "MSTRG.87616"; transcript_id "MSTRG.87616.91"; exon_number "8";
chr19	StringTie	exon	15174068	15174400	1000	-	.	gene_id "MSTRG.87616"; transcript_id "MSTRG.87616.91"; exon_number "9";
chr19	StringTie	exon	15177525	15178090	1000	-	.	gene_id "MSTRG.87616"; transcript_id "MSTRG.87616.91"; exon_number "10";
chr19	StringTie	exon	15178823	15178941	1000	-	.	gene_id "MSTRG.87616"; transcript_id "MSTRG.87616.91"; exon_number "11";
chr19	StringTie	exon	15179025	15179282	1000	-	.	gene_id "MSTRG.87616"; transcript_id "MSTRG.87616.91"; exon_number "12";
chr19	StringTie	exon	15179364	15179496	1000	-	.	gene_id "MSTRG.87616"; transcript_id "MSTRG.87616.91"; exon_number "13";
chr19	StringTie	exon	15180072	15180256	1000	-	.	gene_id "MSTRG.87616"; transcript_id "MSTRG.87616.91"; exon_number "14";
chr19	StringTie	exon	15180681	15180828	1000	-	.	gene_id "MSTRG.87616"; transcript_id "MSTRG.87616.91"; exon_number "15";
chr19	StringTie	exon	15180961	15181162	1000	-	.	gene_id "MSTRG.87616"; transcript_id "MSTRG.87616.91"; exon_number "16";
chr19	StringTie	exon	15181576	15181801	1000	-	.	gene_id "MSTRG.87616"; transcript_id "MSTRG.87616.91"; exon_number "17";
chr19	StringTie	exon	15184906	15185019	1000	-	.	gene_id "MSTRG.87616"; transcript_id "MSTRG.87616.91"; exon_number "18";
chr19	StringTie	exon	15185257	15185408	1000	-	.	gene_id "MSTRG.87616"; transcript_id "MSTRG.87616.91"; exon_number "19";
chr19	StringTie	exon	15185487	15185679	1000	-	.	gene_id "MSTRG.87616"; transcript_id "MSTRG.87616.91"; exon_number "20";
chr19	StringTie	exon	15186878	15186988	1000	-	.	gene_id "MSTRG.87616"; transcript_id "MSTRG.87616.91"; exon_number "21";
chr19	StringTie	exon	15187105	15187338	1000	-	.	gene_id "MSTRG.87616"; transcript_id "MSTRG.87616.91"; exon_number "22";
chr19	StringTie	exon	15187881	15187994	1000	-	.	gene_id "MSTRG.87616"; transcript_id "MSTRG.87616.91"; exon_number "23";
chr19	StringTie	exon	15188235	15188348	1000	-	.	gene_id "MSTRG.87616"; transcript_id "MSTRG.87616.91"; exon_number "24";
chr19	StringTie	exon	15188989	15189174	1000	-	.	gene_id "MSTRG.87616"; transcript_id "MSTRG.87616.91"; exon_number "25";
chr19	StringTie	exon	15189273	15189428	1000	-	.	gene_id "MSTRG.87616"; transcript_id "MSTRG.87616.91"; exon_number "26";
chr19	StringTie	exon	15191424	15191657	1000	-	.	gene_id "MSTRG.87616"; transcript_id "MSTRG.87616.91"; exon_number "27";
chr19	StringTie	exon	15191745	15191867	1000	-	.	gene_id "MSTRG.87616"; transcript_id "MSTRG.87616.91"; exon_number "28";
chr19	StringTie	exon	15191960	15192298	1000	-	.	gene_id "MSTRG.87616"; transcript_id "MSTRG.87616.91"; exon_number "29";
chr19	StringTie	exon	15192377	15192519	1000	-	.	gene_id "MSTRG.87616"; transcript_id "MSTRG.87616.91"; exon_number "30";
chr19	StringTie	exon	15197500	15197578	1000	-	.	gene_id "MSTRG.87616"; transcript_id "MSTRG.87616.91"; exon_number "31";
chr19	StringTie	exon	15199885	15199979	1000	-	.	gene_id "MSTRG.87616"; transcript_id "MSTRG.87616.91"; exon_number "32";
chr19	StringTie	transcript	15159633	15192780	1000	-	.	gene_id "MSTRG.87616"; transcript_id "MSTRG.87616.92";
chr19	StringTie	exon	15159633	15161714	1000	-	.	gene_id "MSTRG.87616"; transcript_id "MSTRG.87616.92"; exon_number "1";
chr19	StringTie	exon	15162465	15162562	1000	-	.	gene_id "MSTRG.87616"; transcript_id "MSTRG.87616.92"; exon_number "2";
chr19	StringTie	exon	15165368	15165515	1000	-	.	gene_id "MSTRG.87616"; transcript_id "MSTRG.87616.92"; exon_number "3";
chr19	StringTie	exon	15165787	15166091	1000	-	.	gene_id "MSTRG.87616"; transcript_id "MSTRG.87616.92"; exon_number "4";
chr19	StringTie	exon	15167249	15167411	1000	-	.	gene_id "MSTRG.87616"; transcript_id "MSTRG.87616.92"; exon_number "5";
chr19	StringTie	exon	15170086	15170170	1000	-	.	gene_id "MSTRG.87616"; transcript_id "MSTRG.87616.92"; exon_number "6";
chr19	StringTie	exon	15170331	15170553	1000	-	.	gene_id "MSTRG.87616"; transcript_id "MSTRG.87616.92"; exon_number "7";
chr19	StringTie	exon	15170671	15170825	1000	-	.	gene_id "MSTRG.87616"; transcript_id "MSTRG.87616.92"; exon_number "8";
chr19	StringTie	exon	15174068	15174400	1000	-	.	gene_id "MSTRG.87616"; transcript_id "MSTRG.87616.92"; exon_number "9";
chr19	StringTie	exon	15177525	15178090	1000	-	.	gene_id "MSTRG.87616"; transcript_id "MSTRG.87616.92"; exon_number "10";
chr19	StringTie	exon	15178823	15178941	1000	-	.	gene_id "MSTRG.87616"; transcript_id "MSTRG.87616.92"; exon_number "11";
chr19	StringTie	exon	15179025	15179282	1000	-	.	gene_id "MSTRG.87616"; transcript_id "MSTRG.87616.92"; exon_number "12";
chr19	StringTie	exon	15179364	15179496	1000	-	.	gene_id "MSTRG.87616"; transcript_id "MSTRG.87616.92"; exon_number "13";
chr19	StringTie	exon	15180072	15180256	1000	-	.	gene_id "MSTRG.87616"; transcript_id "MSTRG.87616.92"; exon_number "14";
chr19	StringTie	exon	15180681	15180828	1000	-	.	gene_id "MSTRG.87616"; transcript_id "MSTRG.87616.92"; exon_number "15";
chr19	StringTie	exon	15180961	15181162	1000	-	.	gene_id "MSTRG.87616"; transcript_id "MSTRG.87616.92"; exon_number "16";
chr19	StringTie	exon	15181576	15181801	1000	-	.	gene_id "MSTRG.87616"; transcript_id "MSTRG.87616.92"; exon_number "17";
chr19	StringTie	exon	15184295	15184450	1000	-	.	gene_id "MSTRG.87616"; transcript_id "MSTRG.87616.92"; exon_number "18";
chr19	StringTie	exon	15184906	15185019	1000	-	.	gene_id "MSTRG.87616"; transcript_id "MSTRG.87616.92"; exon_number "19";
chr19	StringTie	exon	15185257	15185408	1000	-	.	gene_id "MSTRG.87616"; transcript_id "MSTRG.87616.92"; exon_number "20";
chr19	StringTie	exon	15185487	15185679	1000	-	.	gene_id "MSTRG.87616"; transcript_id "MSTRG.87616.92"; exon_number "21";
chr19	StringTie	exon	15186878	15186988	1000	-	.	gene_id "MSTRG.87616"; transcript_id "MSTRG.87616.92"; exon_number "22";
chr19	StringTie	exon	15187105	15187338	1000	-	.	gene_id "MSTRG.87616"; transcript_id "MSTRG.87616.92"; exon_number "23";
chr19	StringTie	exon	15187881	15187994	1000	-	.	gene_id "MSTRG.87616"; transcript_id "MSTRG.87616.92"; exon_number "24";
chr19	StringTie	exon	15188235	15188348	1000	-	.	gene_id "MSTRG.87616"; transcript_id "MSTRG.87616.92"; exon_number "25";
chr19	StringTie	exon	15188989	15189174	1000	-	.	gene_id "MSTRG.87616"; transcript_id "MSTRG.87616.92"; exon_number "26";
chr19	StringTie	exon	15189273	15189428	1000	-	.	gene_id "MSTRG.87616"; transcript_id "MSTRG.87616.92"; exon_number "27";
chr19	StringTie	exon	15191424	15191657	1000	-	.	gene_id "MSTRG.87616"; transcript_id "MSTRG.87616.92"; exon_number "28";
chr19	StringTie	exon	15191745	15191867	1000	-	.	gene_id "MSTRG.87616"; transcript_id "MSTRG.87616.92"; exon_number "29";
chr19	StringTie	exon	15191960	15192298	1000	-	.	gene_id "MSTRG.87616"; transcript_id "MSTRG.87616.92"; exon_number "30";
chr19	StringTie	exon	15192377	15192519	1000	-	.	gene_id "MSTRG.87616"; transcript_id "MSTRG.87616.92"; exon_number "31";
chr19	StringTie	exon	15192766	15192780	1000	-	.	gene_id "MSTRG.87616"; transcript_id "MSTRG.87616.92"; exon_number "32";
chr19	StringTie	transcript	15159633	15200879	1000	-	.	gene_id "MSTRG.87616"; transcript_id "MSTRG.87616.93";
chr19	StringTie	exon	15159633	15161714	1000	-	.	gene_id "MSTRG.87616"; transcript_id "MSTRG.87616.93"; exon_number "1";
chr19	StringTie	exon	15162465	15162562	1000	-	.	gene_id "MSTRG.87616"; transcript_id "MSTRG.87616.93"; exon_number "2";
chr19	StringTie	exon	15165368	15165515	1000	-	.	gene_id "MSTRG.87616"; transcript_id "MSTRG.87616.93"; exon_number "3";
chr19	StringTie	exon	15165787	15166091	1000	-	.	gene_id "MSTRG.87616"; transcript_id "MSTRG.87616.93"; exon_number "4";
chr19	StringTie	exon	15167249	15167411	1000	-	.	gene_id "MSTRG.87616"; transcript_id "MSTRG.87616.93"; exon_number "5";
chr19	StringTie	exon	15170086	15170170	1000	-	.	gene_id "MSTRG.87616"; transcript_id "MSTRG.87616.93"; exon_number "6";
chr19	StringTie	exon	15170331	15170553	1000	-	.	gene_id "MSTRG.87616"; transcript_id "MSTRG.87616.93"; exon_number "7";
chr19	StringTie	exon	15170671	15170825	1000	-	.	gene_id "MSTRG.87616"; transcript_id "MSTRG.87616.93"; exon_number "8";
chr19	StringTie	exon	15174068	15174400	1000	-	.	gene_id "MSTRG.87616"; transcript_id "MSTRG.87616.93"; exon_number "9";
chr19	StringTie	exon	15176947	15177068	1000	-	.	gene_id "MSTRG.87616"; transcript_id "MSTRG.87616.93"; exon_number "10";
chr19	StringTie	exon	15177525	15178090	1000	-	.	gene_id "MSTRG.87616"; transcript_id "MSTRG.87616.93"; exon_number "11";
chr19	StringTie	exon	15178823	15178941	1000	-	.	gene_id "MSTRG.87616"; transcript_id "MSTRG.87616.93"; exon_number "12";
chr19	StringTie	exon	15179025	15179282	1000	-	.	gene_id "MSTRG.87616"; transcript_id "MSTRG.87616.93"; exon_number "13";
chr19	StringTie	exon	15179364	15179496	1000	-	.	gene_id "MSTRG.87616"; transcript_id "MSTRG.87616.93"; exon_number "14";
chr19	StringTie	exon	15180072	15180256	1000	-	.	gene_id "MSTRG.87616"; transcript_id "MSTRG.87616.93"; exon_number "15";
chr19	StringTie	exon	15180681	15180828	1000	-	.	gene_id "MSTRG.87616"; transcript_id "MSTRG.87616.93"; exon_number "16";
chr19	StringTie	exon	15180961	15181162	1000	-	.	gene_id "MSTRG.87616"; transcript_id "MSTRG.87616.93"; exon_number "17";
chr19	StringTie	exon	15181576	15181801	1000	-	.	gene_id "MSTRG.87616"; transcript_id "MSTRG.87616.93"; exon_number "18";
chr19	StringTie	exon	15184295	15184450	1000	-	.	gene_id "MSTRG.87616"; transcript_id "MSTRG.87616.93"; exon_number "19";
chr19	StringTie	exon	15184906	15185019	1000	-	.	gene_id "MSTRG.87616"; transcript_id "MSTRG.87616.93"; exon_number "20";
chr19	StringTie	exon	15185257	15185408	1000	-	.	gene_id "MSTRG.87616"; transcript_id "MSTRG.87616.93"; exon_number "21";
chr19	StringTie	exon	15185487	15185679	1000	-	.	gene_id "MSTRG.87616"; transcript_id "MSTRG.87616.93"; exon_number "22";
chr19	StringTie	exon	15186878	15186988	1000	-	.	gene_id "MSTRG.87616"; transcript_id "MSTRG.87616.93"; exon_number "23";
chr19	StringTie	exon	15187105	15187338	1000	-	.	gene_id "MSTRG.87616"; transcript_id "MSTRG.87616.93"; exon_number "24";
chr19	StringTie	exon	15187881	15187994	1000	-	.	gene_id "MSTRG.87616"; transcript_id "MSTRG.87616.93"; exon_number "25";
chr19	StringTie	exon	15188235	15188348	1000	-	.	gene_id "MSTRG.87616"; transcript_id "MSTRG.87616.93"; exon_number "26";
chr19	StringTie	exon	15188989	15189174	1000	-	.	gene_id "MSTRG.87616"; transcript_id "MSTRG.87616.93"; exon_number "27";
chr19	StringTie	exon	15189273	15189428	1000	-	.	gene_id "MSTRG.87616"; transcript_id "MSTRG.87616.93"; exon_number "28";
chr19	StringTie	exon	15191424	15191657	1000	-	.	gene_id "MSTRG.87616"; transcript_id "MSTRG.87616.93"; exon_number "29";
chr19	StringTie	exon	15191745	15191867	1000	-	.	gene_id "MSTRG.87616"; transcript_id "MSTRG.87616.93"; exon_number "30";
chr19	StringTie	exon	15191960	15192298	1000	-	.	gene_id "MSTRG.87616"; transcript_id "MSTRG.87616.93"; exon_number "31";
chr19	StringTie	exon	15192377	15192519	1000	-	.	gene_id "MSTRG.87616"; transcript_id "MSTRG.87616.93"; exon_number "32";
chr19	StringTie	exon	15197500	15197578	1000	-	.	gene_id "MSTRG.87616"; transcript_id "MSTRG.87616.93"; exon_number "33";
chr19	StringTie	exon	15200788	15200879	1000	-	.	gene_id "MSTRG.87616"; transcript_id "MSTRG.87616.93"; exon_number "34";
chr19	StringTie	transcript	15159634	15201150	1000	-	.	gene_id "MSTRG.87616"; transcript_id "MSTRG.87616.94";
chr19	StringTie	exon	15159634	15161714	1000	-	.	gene_id "MSTRG.87616"; transcript_id "MSTRG.87616.94"; exon_number "1";
chr19	StringTie	exon	15162465	15162562	1000	-	.	gene_id "MSTRG.87616"; transcript_id "MSTRG.87616.94"; exon_number "2";
chr19	StringTie	exon	15165368	15165515	1000	-	.	gene_id "MSTRG.87616"; transcript_id "MSTRG.87616.94"; exon_number "3";
chr19	StringTie	exon	15165787	15166091	1000	-	.	gene_id "MSTRG.87616"; transcript_id "MSTRG.87616.94"; exon_number "4";
chr19	StringTie	exon	15167249	15167411	1000	-	.	gene_id "MSTRG.87616"; transcript_id "MSTRG.87616.94"; exon_number "5";
chr19	StringTie	exon	15170086	15170170	1000	-	.	gene_id "MSTRG.87616"; transcript_id "MSTRG.87616.94"; exon_number "6";
chr19	StringTie	exon	15170331	15170553	1000	-	.	gene_id "MSTRG.87616"; transcript_id "MSTRG.87616.94"; exon_number "7";
chr19	StringTie	exon	15170671	15170825	1000	-	.	gene_id "MSTRG.87616"; transcript_id "MSTRG.87616.94"; exon_number "8";
chr19	StringTie	exon	15174068	15174400	1000	-	.	gene_id "MSTRG.87616"; transcript_id "MSTRG.87616.94"; exon_number "9";
chr19	StringTie	exon	15177525	15178090	1000	-	.	gene_id "MSTRG.87616"; transcript_id "MSTRG.87616.94"; exon_number "10";
chr19	StringTie	exon	15178823	15178941	1000	-	.	gene_id "MSTRG.87616"; transcript_id "MSTRG.87616.94"; exon_number "11";
chr19	StringTie	exon	15179025	15179282	1000	-	.	gene_id "MSTRG.87616"; transcript_id "MSTRG.87616.94"; exon_number "12";
chr19	StringTie	exon	15179364	15179496	1000	-	.	gene_id "MSTRG.87616"; transcript_id "MSTRG.87616.94"; exon_number "13";
chr19	StringTie	exon	15180072	15180256	1000	-	.	gene_id "MSTRG.87616"; transcript_id "MSTRG.87616.94"; exon_number "14";
chr19	StringTie	exon	15180681	15180828	1000	-	.	gene_id "MSTRG.87616"; transcript_id "MSTRG.87616.94"; exon_number "15";
chr19	StringTie	exon	15180961	15181114	1000	-	.	gene_id "MSTRG.87616"; transcript_id "MSTRG.87616.94"; exon_number "16";
chr19	StringTie	exon	15181576	15181801	1000	-	.	gene_id "MSTRG.87616"; transcript_id "MSTRG.87616.94"; exon_number "17";
chr19	StringTie	exon	15186878	15187338	1000	-	.	gene_id "MSTRG.87616"; transcript_id "MSTRG.87616.94"; exon_number "18";
chr19	StringTie	exon	15187881	15187994	1000	-	.	gene_id "MSTRG.87616"; transcript_id "MSTRG.87616.94"; exon_number "19";
chr19	StringTie	exon	15188235	15188348	1000	-	.	gene_id "MSTRG.87616"; transcript_id "MSTRG.87616.94"; exon_number "20";
chr19	StringTie	exon	15188989	15189174	1000	-	.	gene_id "MSTRG.87616"; transcript_id "MSTRG.87616.94"; exon_number "21";
chr19	StringTie	exon	15189273	15189428	1000	-	.	gene_id "MSTRG.87616"; transcript_id "MSTRG.87616.94"; exon_number "22";
chr19	StringTie	exon	15191424	15191657	1000	-	.	gene_id "MSTRG.87616"; transcript_id "MSTRG.87616.94"; exon_number "23";
chr19	StringTie	exon	15191745	15191867	1000	-	.	gene_id "MSTRG.87616"; transcript_id "MSTRG.87616.94"; exon_number "24";
chr19	StringTie	exon	15191960	15192298	1000	-	.	gene_id "MSTRG.87616"; transcript_id "MSTRG.87616.94"; exon_number "25";
chr19	StringTie	exon	15192377	15194078	1000	-	.	gene_id "MSTRG.87616"; transcript_id "MSTRG.87616.94"; exon_number "26";
chr19	StringTie	exon	15197500	15197578	1000	-	.	gene_id "MSTRG.87616"; transcript_id "MSTRG.87616.94"; exon_number "27";
chr19	StringTie	exon	15200788	15201150	1000	-	.	gene_id "MSTRG.87616"; transcript_id "MSTRG.87616.94"; exon_number "28";
chr19	StringTie	transcript	15159637	15201078	1000	-	.	gene_id "MSTRG.87616"; transcript_id "MSTRG.87616.95";
chr19	StringTie	exon	15159637	15161714	1000	-	.	gene_id "MSTRG.87616"; transcript_id "MSTRG.87616.95"; exon_number "1";
chr19	StringTie	exon	15162465	15162562	1000	-	.	gene_id "MSTRG.87616"; transcript_id "MSTRG.87616.95"; exon_number "2";
chr19	StringTie	exon	15165368	15165515	1000	-	.	gene_id "MSTRG.87616"; transcript_id "MSTRG.87616.95"; exon_number "3";
chr19	StringTie	exon	15165787	15166091	1000	-	.	gene_id "MSTRG.87616"; transcript_id "MSTRG.87616.95"; exon_number "4";
chr19	StringTie	exon	15167249	15167411	1000	-	.	gene_id "MSTRG.87616"; transcript_id "MSTRG.87616.95"; exon_number "5";
chr19	StringTie	exon	15170086	15170170	1000	-	.	gene_id "MSTRG.87616"; transcript_id "MSTRG.87616.95"; exon_number "6";
chr19	StringTie	exon	15170331	15170553	1000	-	.	gene_id "MSTRG.87616"; transcript_id "MSTRG.87616.95"; exon_number "7";
chr19	StringTie	exon	15170671	15170825	1000	-	.	gene_id "MSTRG.87616"; transcript_id "MSTRG.87616.95"; exon_number "8";
chr19	StringTie	exon	15174068	15174400	1000	-	.	gene_id "MSTRG.87616"; transcript_id "MSTRG.87616.95"; exon_number "9";
chr19	StringTie	exon	15177525	15178090	1000	-	.	gene_id "MSTRG.87616"; transcript_id "MSTRG.87616.95"; exon_number "10";
chr19	StringTie	exon	15178823	15178941	1000	-	.	gene_id "MSTRG.87616"; transcript_id "MSTRG.87616.95"; exon_number "11";
chr19	StringTie	exon	15179025	15179282	1000	-	.	gene_id "MSTRG.87616"; transcript_id "MSTRG.87616.95"; exon_number "12";
chr19	StringTie	exon	15179364	15179496	1000	-	.	gene_id "MSTRG.87616"; transcript_id "MSTRG.87616.95"; exon_number "13";
chr19	StringTie	exon	15180072	15180256	1000	-	.	gene_id "MSTRG.87616"; transcript_id "MSTRG.87616.95"; exon_number "14";
chr19	StringTie	exon	15180681	15180828	1000	-	.	gene_id "MSTRG.87616"; transcript_id "MSTRG.87616.95"; exon_number "15";
chr19	StringTie	exon	15180961	15181114	1000	-	.	gene_id "MSTRG.87616"; transcript_id "MSTRG.87616.95"; exon_number "16";
chr19	StringTie	exon	15181576	15181801	1000	-	.	gene_id "MSTRG.87616"; transcript_id "MSTRG.87616.95"; exon_number "17";
chr19	StringTie	exon	15184295	15184450	1000	-	.	gene_id "MSTRG.87616"; transcript_id "MSTRG.87616.95"; exon_number "18";
chr19	StringTie	exon	15184906	15185019	1000	-	.	gene_id "MSTRG.87616"; transcript_id "MSTRG.87616.95"; exon_number "19";
chr19	StringTie	exon	15185257	15185408	1000	-	.	gene_id "MSTRG.87616"; transcript_id "MSTRG.87616.95"; exon_number "20";
chr19	StringTie	exon	15186878	15187338	1000	-	.	gene_id "MSTRG.87616"; transcript_id "MSTRG.87616.95"; exon_number "21";
chr19	StringTie	exon	15187881	15187994	1000	-	.	gene_id "MSTRG.87616"; transcript_id "MSTRG.87616.95"; exon_number "22";
chr19	StringTie	exon	15188235	15188348	1000	-	.	gene_id "MSTRG.87616"; transcript_id "MSTRG.87616.95"; exon_number "23";
chr19	StringTie	exon	15188989	15189174	1000	-	.	gene_id "MSTRG.87616"; transcript_id "MSTRG.87616.95"; exon_number "24";
chr19	StringTie	exon	15189273	15189428	1000	-	.	gene_id "MSTRG.87616"; transcript_id "MSTRG.87616.95"; exon_number "25";
chr19	StringTie	exon	15191424	15191657	1000	-	.	gene_id "MSTRG.87616"; transcript_id "MSTRG.87616.95"; exon_number "26";
chr19	StringTie	exon	15191745	15191867	1000	-	.	gene_id "MSTRG.87616"; transcript_id "MSTRG.87616.95"; exon_number "27";
chr19	StringTie	exon	15191960	15192298	1000	-	.	gene_id "MSTRG.87616"; transcript_id "MSTRG.87616.95"; exon_number "28";
chr19	StringTie	exon	15192377	15194078	1000	-	.	gene_id "MSTRG.87616"; transcript_id "MSTRG.87616.95"; exon_number "29";
chr19	StringTie	exon	15197500	15197578	1000	-	.	gene_id "MSTRG.87616"; transcript_id "MSTRG.87616.95"; exon_number "30";
chr19	StringTie	exon	15200788	15201078	1000	-	.	gene_id "MSTRG.87616"; transcript_id "MSTRG.87616.95"; exon_number "31";
chr19	StringTie	transcript	15159638	15192519	1000	-	.	gene_id "MSTRG.87616"; transcript_id "MSTRG.87616.96";
chr19	StringTie	exon	15159638	15161714	1000	-	.	gene_id "MSTRG.87616"; transcript_id "MSTRG.87616.96"; exon_number "1";
chr19	StringTie	exon	15162465	15162562	1000	-	.	gene_id "MSTRG.87616"; transcript_id "MSTRG.87616.96"; exon_number "2";
chr19	StringTie	exon	15165368	15165515	1000	-	.	gene_id "MSTRG.87616"; transcript_id "MSTRG.87616.96"; exon_number "3";
chr19	StringTie	exon	15165787	15166091	1000	-	.	gene_id "MSTRG.87616"; transcript_id "MSTRG.87616.96"; exon_number "4";
chr19	StringTie	exon	15167249	15167411	1000	-	.	gene_id "MSTRG.87616"; transcript_id "MSTRG.87616.96"; exon_number "5";
chr19	StringTie	exon	15170086	15170170	1000	-	.	gene_id "MSTRG.87616"; transcript_id "MSTRG.87616.96"; exon_number "6";
chr19	StringTie	exon	15170331	15170553	1000	-	.	gene_id "MSTRG.87616"; transcript_id "MSTRG.87616.96"; exon_number "7";
chr19	StringTie	exon	15170671	15170825	1000	-	.	gene_id "MSTRG.87616"; transcript_id "MSTRG.87616.96"; exon_number "8";
chr19	StringTie	exon	15174068	15174400	1000	-	.	gene_id "MSTRG.87616"; transcript_id "MSTRG.87616.96"; exon_number "9";
chr19	StringTie	exon	15177525	15178090	1000	-	.	gene_id "MSTRG.87616"; transcript_id "MSTRG.87616.96"; exon_number "10";
chr19	StringTie	exon	15178823	15178941	1000	-	.	gene_id "MSTRG.87616"; transcript_id "MSTRG.87616.96"; exon_number "11";
chr19	StringTie	exon	15179025	15179282	1000	-	.	gene_id "MSTRG.87616"; transcript_id "MSTRG.87616.96"; exon_number "12";
chr19	StringTie	exon	15179364	15179496	1000	-	.	gene_id "MSTRG.87616"; transcript_id "MSTRG.87616.96"; exon_number "13";
chr19	StringTie	exon	15180072	15180256	1000	-	.	gene_id "MSTRG.87616"; transcript_id "MSTRG.87616.96"; exon_number "14";
chr19	StringTie	exon	15180681	15180828	1000	-	.	gene_id "MSTRG.87616"; transcript_id "MSTRG.87616.96"; exon_number "15";
chr19	StringTie	exon	15180961	15181162	1000	-	.	gene_id "MSTRG.87616"; transcript_id "MSTRG.87616.96"; exon_number "16";
chr19	StringTie	exon	15181576	15181801	1000	-	.	gene_id "MSTRG.87616"; transcript_id "MSTRG.87616.96"; exon_number "17";
chr19	StringTie	exon	15184295	15184450	1000	-	.	gene_id "MSTRG.87616"; transcript_id "MSTRG.87616.96"; exon_number "18";
chr19	StringTie	exon	15184906	15185019	1000	-	.	gene_id "MSTRG.87616"; transcript_id "MSTRG.87616.96"; exon_number "19";
chr19	StringTie	exon	15185257	15185366	1000	-	.	gene_id "MSTRG.87616"; transcript_id "MSTRG.87616.96"; exon_number "20";
chr19	StringTie	exon	15191575	15191657	1000	-	.	gene_id "MSTRG.87616"; transcript_id "MSTRG.87616.96"; exon_number "21";
chr19	StringTie	exon	15191745	15191867	1000	-	.	gene_id "MSTRG.87616"; transcript_id "MSTRG.87616.96"; exon_number "22";
chr19	StringTie	exon	15191960	15192298	1000	-	.	gene_id "MSTRG.87616"; transcript_id "MSTRG.87616.96"; exon_number "23";
chr19	StringTie	exon	15192377	15192519	1000	-	.	gene_id "MSTRG.87616"; transcript_id "MSTRG.87616.96"; exon_number "24";
chr19	StringTie	transcript	15159638	15195274	1000	-	.	gene_id "MSTRG.87616"; transcript_id "MSTRG.87616.97";
chr19	StringTie	exon	15159638	15161714	1000	-	.	gene_id "MSTRG.87616"; transcript_id "MSTRG.87616.97"; exon_number "1";
chr19	StringTie	exon	15162465	15162562	1000	-	.	gene_id "MSTRG.87616"; transcript_id "MSTRG.87616.97"; exon_number "2";
chr19	StringTie	exon	15165368	15165515	1000	-	.	gene_id "MSTRG.87616"; transcript_id "MSTRG.87616.97"; exon_number "3";
chr19	StringTie	exon	15165787	15166091	1000	-	.	gene_id "MSTRG.87616"; transcript_id "MSTRG.87616.97"; exon_number "4";
chr19	StringTie	exon	15167249	15167411	1000	-	.	gene_id "MSTRG.87616"; transcript_id "MSTRG.87616.97"; exon_number "5";
chr19	StringTie	exon	15170086	15170170	1000	-	.	gene_id "MSTRG.87616"; transcript_id "MSTRG.87616.97"; exon_number "6";
chr19	StringTie	exon	15170331	15170553	1000	-	.	gene_id "MSTRG.87616"; transcript_id "MSTRG.87616.97"; exon_number "7";
chr19	StringTie	exon	15170671	15170825	1000	-	.	gene_id "MSTRG.87616"; transcript_id "MSTRG.87616.97"; exon_number "8";
chr19	StringTie	exon	15174068	15174400	1000	-	.	gene_id "MSTRG.87616"; transcript_id "MSTRG.87616.97"; exon_number "9";
chr19	StringTie	exon	15177525	15178090	1000	-	.	gene_id "MSTRG.87616"; transcript_id "MSTRG.87616.97"; exon_number "10";
chr19	StringTie	exon	15178823	15178941	1000	-	.	gene_id "MSTRG.87616"; transcript_id "MSTRG.87616.97"; exon_number "11";
chr19	StringTie	exon	15179025	15179282	1000	-	.	gene_id "MSTRG.87616"; transcript_id "MSTRG.87616.97"; exon_number "12";
chr19	StringTie	exon	15179364	15179496	1000	-	.	gene_id "MSTRG.87616"; transcript_id "MSTRG.87616.97"; exon_number "13";
chr19	StringTie	exon	15180072	15180256	1000	-	.	gene_id "MSTRG.87616"; transcript_id "MSTRG.87616.97"; exon_number "14";
chr19	StringTie	exon	15180681	15180828	1000	-	.	gene_id "MSTRG.87616"; transcript_id "MSTRG.87616.97"; exon_number "15";
chr19	StringTie	exon	15180961	15181162	1000	-	.	gene_id "MSTRG.87616"; transcript_id "MSTRG.87616.97"; exon_number "16";
chr19	StringTie	exon	15181576	15181801	1000	-	.	gene_id "MSTRG.87616"; transcript_id "MSTRG.87616.97"; exon_number "17";
chr19	StringTie	exon	15184295	15184450	1000	-	.	gene_id "MSTRG.87616"; transcript_id "MSTRG.87616.97"; exon_number "18";
chr19	StringTie	exon	15184906	15185019	1000	-	.	gene_id "MSTRG.87616"; transcript_id "MSTRG.87616.97"; exon_number "19";
chr19	StringTie	exon	15185257	15185679	1000	-	.	gene_id "MSTRG.87616"; transcript_id "MSTRG.87616.97"; exon_number "20";
chr19	StringTie	exon	15186878	15187338	1000	-	.	gene_id "MSTRG.87616"; transcript_id "MSTRG.87616.97"; exon_number "21";
chr19	StringTie	exon	15187881	15187994	1000	-	.	gene_id "MSTRG.87616"; transcript_id "MSTRG.87616.97"; exon_number "22";
chr19	StringTie	exon	15188235	15188348	1000	-	.	gene_id "MSTRG.87616"; transcript_id "MSTRG.87616.97"; exon_number "23";
chr19	StringTie	exon	15188989	15189174	1000	-	.	gene_id "MSTRG.87616"; transcript_id "MSTRG.87616.97"; exon_number "24";
chr19	StringTie	exon	15189273	15189428	1000	-	.	gene_id "MSTRG.87616"; transcript_id "MSTRG.87616.97"; exon_number "25";
chr19	StringTie	exon	15191424	15191657	1000	-	.	gene_id "MSTRG.87616"; transcript_id "MSTRG.87616.97"; exon_number "26";
chr19	StringTie	exon	15191745	15191867	1000	-	.	gene_id "MSTRG.87616"; transcript_id "MSTRG.87616.97"; exon_number "27";
chr19	StringTie	exon	15191960	15192298	1000	-	.	gene_id "MSTRG.87616"; transcript_id "MSTRG.87616.97"; exon_number "28";
chr19	StringTie	exon	15192377	15192519	1000	-	.	gene_id "MSTRG.87616"; transcript_id "MSTRG.87616.97"; exon_number "29";
chr19	StringTie	exon	15194738	15195274	1000	-	.	gene_id "MSTRG.87616"; transcript_id "MSTRG.87616.97"; exon_number "30";
chr19	StringTie	transcript	15159995	15161332	1000	+	.	gene_id "MSTRG.87617"; transcript_id "MSTRG.87617.1";
chr19	StringTie	exon	15159995	15160094	1000	+	.	gene_id "MSTRG.87617"; transcript_id "MSTRG.87617.1"; exon_number "1";
chr19	StringTie	exon	15160152	15160457	1000	+	.	gene_id "MSTRG.87617"; transcript_id "MSTRG.87617.1"; exon_number "2";
chr19	StringTie	exon	15160850	15160895	1000	+	.	gene_id "MSTRG.87617"; transcript_id "MSTRG.87617.1"; exon_number "3";
chr19	StringTie	exon	15160995	15161144	1000	+	.	gene_id "MSTRG.87617"; transcript_id "MSTRG.87617.1"; exon_number "4";
chr19	StringTie	exon	15161171	15161332	1000	+	.	gene_id "MSTRG.87617"; transcript_id "MSTRG.87617.1"; exon_number "5";
chr19	StringTie	transcript	15160373	15160822	1000	+	.	gene_id "MSTRG.87617"; transcript_id "MSTRG.87617.2";
chr19	StringTie	exon	15160373	15160696	1000	+	.	gene_id "MSTRG.87617"; transcript_id "MSTRG.87617.2"; exon_number "1";
chr19	StringTie	exon	15160731	15160822	1000	+	.	gene_id "MSTRG.87617"; transcript_id "MSTRG.87617.2"; exon_number "2";
chr19	StringTie	transcript	15160540	15161000	1000	+	.	gene_id "MSTRG.87617"; transcript_id "MSTRG.87617.3";
chr19	StringTie	exon	15160540	15160816	1000	+	.	gene_id "MSTRG.87617"; transcript_id "MSTRG.87617.3"; exon_number "1";
chr19	StringTie	exon	15160850	15161000	1000	+	.	gene_id "MSTRG.87617"; transcript_id "MSTRG.87617.3"; exon_number "2";
chr19	StringTie	transcript	15160546	15161707	1000	+	.	gene_id "MSTRG.87617"; transcript_id "MSTRG.87617.4";
chr19	StringTie	exon	15160546	15160791	1000	+	.	gene_id "MSTRG.87617"; transcript_id "MSTRG.87617.4"; exon_number "1";
chr19	StringTie	exon	15160817	15160895	1000	+	.	gene_id "MSTRG.87617"; transcript_id "MSTRG.87617.4"; exon_number "2";
chr19	StringTie	exon	15160995	15161109	1000	+	.	gene_id "MSTRG.87617"; transcript_id "MSTRG.87617.4"; exon_number "3";
chr19	StringTie	exon	15161276	15161636	1000	+	.	gene_id "MSTRG.87617"; transcript_id "MSTRG.87617.4"; exon_number "4";
chr19	StringTie	exon	15161661	15161707	1000	+	.	gene_id "MSTRG.87617"; transcript_id "MSTRG.87617.4"; exon_number "5";
chr19	StringTie	transcript	15166739	15169562	1000	+	.	gene_id "MSTRG.87618"; transcript_id "MSTRG.87618.1";
chr19	StringTie	exon	15166739	15166839	1000	+	.	gene_id "MSTRG.87618"; transcript_id "MSTRG.87618.1"; exon_number "1";
chr19	StringTie	exon	15169247	15169562	1000	+	.	gene_id "MSTRG.87618"; transcript_id "MSTRG.87618.1"; exon_number "2";
chr19	StringTie	transcript	15178992	15179512	1000	+	.	gene_id "MSTRG.87619"; transcript_id "MSTRG.87619.1";
chr19	StringTie	exon	15178992	15179167	1000	+	.	gene_id "MSTRG.87619"; transcript_id "MSTRG.87619.1"; exon_number "1";
chr19	StringTie	exon	15179384	15179512	1000	+	.	gene_id "MSTRG.87619"; transcript_id "MSTRG.87619.1"; exon_number "2";
chr1	StringTie	transcript	119331397	119331525	1000	-	.	gene_id "MSTRG.8762"; transcript_id "ENST00000347264"; gene_name "RNU1-75P"; ref_gene_id "ENSG00000194297";
chr1	StringTie	exon	119331397	119331525	1000	-	.	gene_id "MSTRG.8762"; transcript_id "ENST00000347264"; exon_number "1"; gene_name "RNU1-75P"; ref_gene_id "ENSG00000194297";
chr19	StringTie	transcript	15179283	15179350	1000	-	.	gene_id "MSTRG.87620"; transcript_id "ENST00000620824"; gene_name "MIR6795"; ref_gene_id "ENSG00000275711";
chr19	StringTie	exon	15179283	15179350	1000	-	.	gene_id "MSTRG.87620"; transcript_id "ENST00000620824"; exon_number "1"; gene_name "MIR6795"; ref_gene_id "ENSG00000275711";
chr19	StringTie	transcript	15191960	15192296	1000	+	.	gene_id "MSTRG.87621"; transcript_id "MSTRG.87621.1";
chr19	StringTie	exon	15191960	15192006	1000	+	.	gene_id "MSTRG.87621"; transcript_id "MSTRG.87621.1"; exon_number "1";
chr19	StringTie	exon	15192121	15192296	1000	+	.	gene_id "MSTRG.87621"; transcript_id "MSTRG.87621.1"; exon_number "2";
chr19	StringTie	transcript	15203462	15219645	1000	+	.	gene_id "MSTRG.87622"; transcript_id "MSTRG.87622.1";
chr19	StringTie	exon	15203462	15203633	1000	+	.	gene_id "MSTRG.87622"; transcript_id "MSTRG.87622.1"; exon_number "1";
chr19	StringTie	exon	15215993	15219645	1000	+	.	gene_id "MSTRG.87622"; transcript_id "MSTRG.87622.1"; exon_number "2";
chr19	StringTie	transcript	15215874	15223296	1000	-	.	gene_id "MSTRG.87623"; transcript_id "MSTRG.87623.1";
chr19	StringTie	exon	15215874	15219951	1000	-	.	gene_id "MSTRG.87623"; transcript_id "MSTRG.87623.1"; exon_number "1";
chr19	StringTie	exon	15222719	15223296	1000	-	.	gene_id "MSTRG.87623"; transcript_id "MSTRG.87623.1"; exon_number "2";
chr19	StringTie	transcript	15221015	15222297	1000	-	.	gene_id "MSTRG.87624"; transcript_id "ENST00000593588"; gene_name "AC004257.1"; ref_gene_id "ENSG00000269635";
chr19	StringTie	exon	15221015	15221238	1000	-	.	gene_id "MSTRG.87624"; transcript_id "ENST00000593588"; exon_number "1"; gene_name "AC004257.1"; ref_gene_id "ENSG00000269635";
chr19	StringTie	exon	15222245	15222297	1000	-	.	gene_id "MSTRG.87624"; transcript_id "ENST00000593588"; exon_number "2"; gene_name "AC004257.1"; ref_gene_id "ENSG00000269635";
chr19	StringTie	transcript	15222306	15225432	1000	+	.	gene_id "MSTRG.87625"; transcript_id "MSTRG.87625.1";
chr19	StringTie	exon	15222306	15223059	1000	+	.	gene_id "MSTRG.87625"; transcript_id "MSTRG.87625.1"; exon_number "1";
chr19	StringTie	exon	15223485	15225432	1000	+	.	gene_id "MSTRG.87625"; transcript_id "MSTRG.87625.1"; exon_number "2";
chr19	StringTie	transcript	15226919	15232432	1000	-	.	gene_id "MSTRG.87626"; transcript_id "ENST00000221730"; gene_name "EPHX3"; ref_gene_id "ENSG00000105131";
chr19	StringTie	exon	15226919	15227662	1000	-	.	gene_id "MSTRG.87626"; transcript_id "ENST00000221730"; exon_number "1"; gene_name "EPHX3"; ref_gene_id "ENSG00000105131";
chr19	StringTie	exon	15227771	15227907	1000	-	.	gene_id "MSTRG.87626"; transcript_id "ENST00000221730"; exon_number "2"; gene_name "EPHX3"; ref_gene_id "ENSG00000105131";
chr19	StringTie	exon	15227997	15228100	1000	-	.	gene_id "MSTRG.87626"; transcript_id "ENST00000221730"; exon_number "3"; gene_name "EPHX3"; ref_gene_id "ENSG00000105131";
chr19	StringTie	exon	15230962	15231090	1000	-	.	gene_id "MSTRG.87626"; transcript_id "ENST00000221730"; exon_number "4"; gene_name "EPHX3"; ref_gene_id "ENSG00000105131";
chr19	StringTie	exon	15231239	15231396	1000	-	.	gene_id "MSTRG.87626"; transcript_id "ENST00000221730"; exon_number "5"; gene_name "EPHX3"; ref_gene_id "ENSG00000105131";
chr19	StringTie	exon	15231776	15231861	1000	-	.	gene_id "MSTRG.87626"; transcript_id "ENST00000221730"; exon_number "6"; gene_name "EPHX3"; ref_gene_id "ENSG00000105131";
chr19	StringTie	exon	15231969	15232432	1000	-	.	gene_id "MSTRG.87626"; transcript_id "ENST00000221730"; exon_number "7"; gene_name "EPHX3"; ref_gene_id "ENSG00000105131";
chr19	StringTie	transcript	15235519	15280451	1000	-	.	gene_id "MSTRG.87626"; transcript_id "ENST00000263377"; gene_name "BRD4"; ref_gene_id "ENSG00000141867";
chr19	StringTie	exon	15235519	15238445	1000	-	.	gene_id "MSTRG.87626"; transcript_id "ENST00000263377"; exon_number "1"; gene_name "BRD4"; ref_gene_id "ENSG00000141867";
chr19	StringTie	exon	15238743	15238980	1000	-	.	gene_id "MSTRG.87626"; transcript_id "ENST00000263377"; exon_number "2"; gene_name "BRD4"; ref_gene_id "ENSG00000141867";
chr19	StringTie	exon	15239059	15239264	1000	-	.	gene_id "MSTRG.87626"; transcript_id "ENST00000263377"; exon_number "3"; gene_name "BRD4"; ref_gene_id "ENSG00000141867";
chr19	StringTie	exon	15239392	15239522	1000	-	.	gene_id "MSTRG.87626"; transcript_id "ENST00000263377"; exon_number "4"; gene_name "BRD4"; ref_gene_id "ENSG00000141867";
chr19	StringTie	exon	15239659	15239821	1000	-	.	gene_id "MSTRG.87626"; transcript_id "ENST00000263377"; exon_number "5"; gene_name "BRD4"; ref_gene_id "ENSG00000141867";
chr19	StringTie	exon	15239910	15240022	1000	-	.	gene_id "MSTRG.87626"; transcript_id "ENST00000263377"; exon_number "6"; gene_name "BRD4"; ref_gene_id "ENSG00000141867";
chr19	StringTie	exon	15242900	15243487	1000	-	.	gene_id "MSTRG.87626"; transcript_id "ENST00000263377"; exon_number "7"; gene_name "BRD4"; ref_gene_id "ENSG00000141867";
chr19	StringTie	exon	15244231	15244600	1000	-	.	gene_id "MSTRG.87626"; transcript_id "ENST00000263377"; exon_number "8"; gene_name "BRD4"; ref_gene_id "ENSG00000141867";
chr19	StringTie	exon	15244710	15244762	1000	-	.	gene_id "MSTRG.87626"; transcript_id "ENST00000263377"; exon_number "9"; gene_name "BRD4"; ref_gene_id "ENSG00000141867";
chr19	StringTie	exon	15254152	15254262	1000	-	.	gene_id "MSTRG.87626"; transcript_id "ENST00000263377"; exon_number "10"; gene_name "BRD4"; ref_gene_id "ENSG00000141867";
chr19	StringTie	exon	15255297	15255592	1000	-	.	gene_id "MSTRG.87626"; transcript_id "ENST00000263377"; exon_number "11"; gene_name "BRD4"; ref_gene_id "ENSG00000141867";
chr19	StringTie	exon	15256064	15256263	1000	-	.	gene_id "MSTRG.87626"; transcript_id "ENST00000263377"; exon_number "12"; gene_name "BRD4"; ref_gene_id "ENSG00000141867";
chr19	StringTie	exon	15256964	15257173	1000	-	.	gene_id "MSTRG.87626"; transcript_id "ENST00000263377"; exon_number "13"; gene_name "BRD4"; ref_gene_id "ENSG00000141867";
chr19	StringTie	exon	15263420	15263548	1000	-	.	gene_id "MSTRG.87626"; transcript_id "ENST00000263377"; exon_number "14"; gene_name "BRD4"; ref_gene_id "ENSG00000141867";
chr19	StringTie	exon	15264404	15264766	1000	-	.	gene_id "MSTRG.87626"; transcript_id "ENST00000263377"; exon_number "15"; gene_name "BRD4"; ref_gene_id "ENSG00000141867";
chr19	StringTie	exon	15265354	15265643	1000	-	.	gene_id "MSTRG.87626"; transcript_id "ENST00000263377"; exon_number "16"; gene_name "BRD4"; ref_gene_id "ENSG00000141867";
chr19	StringTie	exon	15267416	15267551	1000	-	.	gene_id "MSTRG.87626"; transcript_id "ENST00000263377"; exon_number "17"; gene_name "BRD4"; ref_gene_id "ENSG00000141867";
chr19	StringTie	exon	15268905	15269042	1000	-	.	gene_id "MSTRG.87626"; transcript_id "ENST00000263377"; exon_number "18"; gene_name "BRD4"; ref_gene_id "ENSG00000141867";
chr19	StringTie	exon	15272815	15273133	1000	-	.	gene_id "MSTRG.87626"; transcript_id "ENST00000263377"; exon_number "19"; gene_name "BRD4"; ref_gene_id "ENSG00000141867";
chr19	StringTie	exon	15280264	15280451	1000	-	.	gene_id "MSTRG.87626"; transcript_id "ENST00000263377"; exon_number "20"; gene_name "BRD4"; ref_gene_id "ENSG00000141867";
chr19	StringTie	transcript	15419980	15449951	1000	-	.	gene_id "MSTRG.87626"; transcript_id "ENST00000263381"; gene_name "WIZ"; ref_gene_id "ENSG00000011451";
chr19	StringTie	exon	15419980	15423235	1000	-	.	gene_id "MSTRG.87626"; transcript_id "ENST00000263381"; exon_number "1"; gene_name "WIZ"; ref_gene_id "ENSG00000011451";
chr19	StringTie	exon	15424183	15424378	1000	-	.	gene_id "MSTRG.87626"; transcript_id "ENST00000263381"; exon_number "2"; gene_name "WIZ"; ref_gene_id "ENSG00000011451";
chr19	StringTie	exon	15424613	15425032	1000	-	.	gene_id "MSTRG.87626"; transcript_id "ENST00000263381"; exon_number "3"; gene_name "WIZ"; ref_gene_id "ENSG00000011451";
chr19	StringTie	exon	15425241	15425768	1000	-	.	gene_id "MSTRG.87626"; transcript_id "ENST00000263381"; exon_number "4"; gene_name "WIZ"; ref_gene_id "ENSG00000011451";
chr19	StringTie	exon	15426982	15427533	1000	-	.	gene_id "MSTRG.87626"; transcript_id "ENST00000263381"; exon_number "5"; gene_name "WIZ"; ref_gene_id "ENSG00000011451";
chr19	StringTie	exon	15436806	15437129	1000	-	.	gene_id "MSTRG.87626"; transcript_id "ENST00000263381"; exon_number "6"; gene_name "WIZ"; ref_gene_id "ENSG00000011451";
chr19	StringTie	exon	15448103	15448367	1000	-	.	gene_id "MSTRG.87626"; transcript_id "ENST00000263381"; exon_number "7"; gene_name "WIZ"; ref_gene_id "ENSG00000011451";
chr19	StringTie	exon	15449798	15449951	1000	-	.	gene_id "MSTRG.87626"; transcript_id "ENST00000263381"; exon_number "8"; gene_name "WIZ"; ref_gene_id "ENSG00000011451";
chr19	StringTie	transcript	15353385	15379792	1000	-	.	gene_id "MSTRG.87626"; transcript_id "ENST00000269701"; gene_name "AKAP8"; ref_gene_id "ENSG00000105127";
chr19	StringTie	exon	15353385	15355370	1000	-	.	gene_id "MSTRG.87626"; transcript_id "ENST00000269701"; exon_number "1"; gene_name "AKAP8"; ref_gene_id "ENSG00000105127";
chr19	StringTie	exon	15358967	15359062	1000	-	.	gene_id "MSTRG.87626"; transcript_id "ENST00000269701"; exon_number "2"; gene_name "AKAP8"; ref_gene_id "ENSG00000105127";
chr19	StringTie	exon	15360848	15360978	1000	-	.	gene_id "MSTRG.87626"; transcript_id "ENST00000269701"; exon_number "3"; gene_name "AKAP8"; ref_gene_id "ENSG00000105127";
chr19	StringTie	exon	15361729	15361822	1000	-	.	gene_id "MSTRG.87626"; transcript_id "ENST00000269701"; exon_number "4"; gene_name "AKAP8"; ref_gene_id "ENSG00000105127";
chr19	StringTie	exon	15362110	15362251	1000	-	.	gene_id "MSTRG.87626"; transcript_id "ENST00000269701"; exon_number "5"; gene_name "AKAP8"; ref_gene_id "ENSG00000105127";
chr19	StringTie	exon	15368235	15368322	1000	-	.	gene_id "MSTRG.87626"; transcript_id "ENST00000269701"; exon_number "6"; gene_name "AKAP8"; ref_gene_id "ENSG00000105127";
chr19	StringTie	exon	15370146	15370179	1000	-	.	gene_id "MSTRG.87626"; transcript_id "ENST00000269701"; exon_number "7"; gene_name "AKAP8"; ref_gene_id "ENSG00000105127";
chr19	StringTie	exon	15371952	15371998	1000	-	.	gene_id "MSTRG.87626"; transcript_id "ENST00000269701"; exon_number "8"; gene_name "AKAP8"; ref_gene_id "ENSG00000105127";
chr19	StringTie	exon	15372218	15372347	1000	-	.	gene_id "MSTRG.87626"; transcript_id "ENST00000269701"; exon_number "9"; gene_name "AKAP8"; ref_gene_id "ENSG00000105127";
chr19	StringTie	exon	15372851	15373340	1000	-	.	gene_id "MSTRG.87626"; transcript_id "ENST00000269701"; exon_number "10"; gene_name "AKAP8"; ref_gene_id "ENSG00000105127";
chr19	StringTie	exon	15373786	15374065	1000	-	.	gene_id "MSTRG.87626"; transcript_id "ENST00000269701"; exon_number "11"; gene_name "AKAP8"; ref_gene_id "ENSG00000105127";
chr19	StringTie	exon	15374603	15374635	1000	-	.	gene_id "MSTRG.87626"; transcript_id "ENST00000269701"; exon_number "12"; gene_name "AKAP8"; ref_gene_id "ENSG00000105127";
chr19	StringTie	exon	15376976	15377014	1000	-	.	gene_id "MSTRG.87626"; transcript_id "ENST00000269701"; exon_number "13"; gene_name "AKAP8"; ref_gene_id "ENSG00000105127";
chr19	StringTie	exon	15379713	15379792	1000	-	.	gene_id "MSTRG.87626"; transcript_id "ENST00000269701"; exon_number "14"; gene_name "AKAP8"; ref_gene_id "ENSG00000105127";
chr19	StringTie	transcript	15468645	15479501	1000	-	.	gene_id "MSTRG.87626"; transcript_id "ENST00000292609"; gene_name "PGLYRP2"; ref_gene_id "ENSG00000161031";
chr19	StringTie	exon	15468645	15469929	1000	-	.	gene_id "MSTRG.87626"; transcript_id "ENST00000292609"; exon_number "1"; gene_name "PGLYRP2"; ref_gene_id "ENSG00000161031";
chr19	StringTie	exon	15471890	15472100	1000	-	.	gene_id "MSTRG.87626"; transcript_id "ENST00000292609"; exon_number "2"; gene_name "PGLYRP2"; ref_gene_id "ENSG00000161031";
chr19	StringTie	exon	15475538	15476608	1000	-	.	gene_id "MSTRG.87626"; transcript_id "ENST00000292609"; exon_number "3"; gene_name "PGLYRP2"; ref_gene_id "ENSG00000161031";
chr19	StringTie	exon	15479311	15479501	1000	-	.	gene_id "MSTRG.87626"; transcript_id "ENST00000292609"; exon_number "4"; gene_name "PGLYRP2"; ref_gene_id "ENSG00000161031";
chr19	StringTie	transcript	15468645	15479852	1000	-	.	gene_id "MSTRG.87626"; transcript_id "ENST00000340880"; gene_name "PGLYRP2"; ref_gene_id "ENSG00000161031";
chr19	StringTie	exon	15468645	15468752	1000	-	.	gene_id "MSTRG.87626"; transcript_id "ENST00000340880"; exon_number "1"; gene_name "PGLYRP2"; ref_gene_id "ENSG00000161031";
chr19	StringTie	exon	15469632	15469929	1000	-	.	gene_id "MSTRG.87626"; transcript_id "ENST00000340880"; exon_number "2"; gene_name "PGLYRP2"; ref_gene_id "ENSG00000161031";
chr19	StringTie	exon	15471890	15472100	1000	-	.	gene_id "MSTRG.87626"; transcript_id "ENST00000340880"; exon_number "3"; gene_name "PGLYRP2"; ref_gene_id "ENSG00000161031";
chr19	StringTie	exon	15475538	15476608	1000	-	.	gene_id "MSTRG.87626"; transcript_id "ENST00000340880"; exon_number "4"; gene_name "PGLYRP2"; ref_gene_id "ENSG00000161031";
chr19	StringTie	exon	15479311	15479852	1000	-	.	gene_id "MSTRG.87626"; transcript_id "ENST00000340880"; exon_number "5"; gene_name "PGLYRP2"; ref_gene_id "ENSG00000161031";
chr19	StringTie	transcript	15451624	15464571	1000	-	.	gene_id "MSTRG.87626"; transcript_id "ENST00000343625"; gene_name "RASAL3"; ref_gene_id "ENSG00000105122";
chr19	StringTie	exon	15451624	15451938	1000	-	.	gene_id "MSTRG.87626"; transcript_id "ENST00000343625"; exon_number "1"; gene_name "RASAL3"; ref_gene_id "ENSG00000105122";
chr19	StringTie	exon	15452045	15452108	1000	-	.	gene_id "MSTRG.87626"; transcript_id "ENST00000343625"; exon_number "2"; gene_name "RASAL3"; ref_gene_id "ENSG00000105122";
chr19	StringTie	exon	15452658	15452815	1000	-	.	gene_id "MSTRG.87626"; transcript_id "ENST00000343625"; exon_number "3"; gene_name "RASAL3"; ref_gene_id "ENSG00000105122";
chr19	StringTie	exon	15453107	15453497	1000	-	.	gene_id "MSTRG.87626"; transcript_id "ENST00000343625"; exon_number "4"; gene_name "RASAL3"; ref_gene_id "ENSG00000105122";
chr19	StringTie	exon	15454149	15454267	1000	-	.	gene_id "MSTRG.87626"; transcript_id "ENST00000343625"; exon_number "5"; gene_name "RASAL3"; ref_gene_id "ENSG00000105122";
chr19	StringTie	exon	15454361	15454562	1000	-	.	gene_id "MSTRG.87626"; transcript_id "ENST00000343625"; exon_number "6"; gene_name "RASAL3"; ref_gene_id "ENSG00000105122";
chr19	StringTie	exon	15454657	15454893	1000	-	.	gene_id "MSTRG.87626"; transcript_id "ENST00000343625"; exon_number "7"; gene_name "RASAL3"; ref_gene_id "ENSG00000105122";
chr19	StringTie	exon	15456104	15456248	1000	-	.	gene_id "MSTRG.87626"; transcript_id "ENST00000343625"; exon_number "8"; gene_name "RASAL3"; ref_gene_id "ENSG00000105122";
chr19	StringTie	exon	15456502	15456646	1000	-	.	gene_id "MSTRG.87626"; transcript_id "ENST00000343625"; exon_number "9"; gene_name "RASAL3"; ref_gene_id "ENSG00000105122";
chr19	StringTie	exon	15457292	15457834	1000	-	.	gene_id "MSTRG.87626"; transcript_id "ENST00000343625"; exon_number "10"; gene_name "RASAL3"; ref_gene_id "ENSG00000105122";
chr19	StringTie	exon	15458328	15458426	1000	-	.	gene_id "MSTRG.87626"; transcript_id "ENST00000343625"; exon_number "11"; gene_name "RASAL3"; ref_gene_id "ENSG00000105122";
chr19	StringTie	exon	15458529	15458655	1000	-	.	gene_id "MSTRG.87626"; transcript_id "ENST00000343625"; exon_number "12"; gene_name "RASAL3"; ref_gene_id "ENSG00000105122";
chr19	StringTie	exon	15460203	15460258	1000	-	.	gene_id "MSTRG.87626"; transcript_id "ENST00000343625"; exon_number "13"; gene_name "RASAL3"; ref_gene_id "ENSG00000105122";
chr19	StringTie	exon	15461060	15461121	1000	-	.	gene_id "MSTRG.87626"; transcript_id "ENST00000343625"; exon_number "14"; gene_name "RASAL3"; ref_gene_id "ENSG00000105122";
chr19	StringTie	exon	15461218	15461296	1000	-	.	gene_id "MSTRG.87626"; transcript_id "ENST00000343625"; exon_number "15"; gene_name "RASAL3"; ref_gene_id "ENSG00000105122";
chr19	StringTie	exon	15461471	15461607	1000	-	.	gene_id "MSTRG.87626"; transcript_id "ENST00000343625"; exon_number "16"; gene_name "RASAL3"; ref_gene_id "ENSG00000105122";
chr19	StringTie	exon	15464031	15464377	1000	-	.	gene_id "MSTRG.87626"; transcript_id "ENST00000343625"; exon_number "17"; gene_name "RASAL3"; ref_gene_id "ENSG00000105122";
chr19	StringTie	exon	15464505	15464571	1000	-	.	gene_id "MSTRG.87626"; transcript_id "ENST00000343625"; exon_number "18"; gene_name "RASAL3"; ref_gene_id "ENSG00000105122";
chr19	StringTie	transcript	15252992	15332545	1000	-	.	gene_id "MSTRG.87626"; transcript_id "ENST00000360016"; gene_name "BRD4"; ref_gene_id "ENSG00000141867";
chr19	StringTie	exon	15252992	15253783	1000	-	.	gene_id "MSTRG.87626"; transcript_id "ENST00000360016"; exon_number "1"; gene_name "BRD4"; ref_gene_id "ENSG00000141867";
chr19	StringTie	exon	15254152	15254262	1000	-	.	gene_id "MSTRG.87626"; transcript_id "ENST00000360016"; exon_number "2"; gene_name "BRD4"; ref_gene_id "ENSG00000141867";
chr19	StringTie	exon	15255297	15255592	1000	-	.	gene_id "MSTRG.87626"; transcript_id "ENST00000360016"; exon_number "3"; gene_name "BRD4"; ref_gene_id "ENSG00000141867";
chr19	StringTie	exon	15256064	15256263	1000	-	.	gene_id "MSTRG.87626"; transcript_id "ENST00000360016"; exon_number "4"; gene_name "BRD4"; ref_gene_id "ENSG00000141867";
chr19	StringTie	exon	15256964	15257173	1000	-	.	gene_id "MSTRG.87626"; transcript_id "ENST00000360016"; exon_number "5"; gene_name "BRD4"; ref_gene_id "ENSG00000141867";
chr19	StringTie	exon	15263420	15263548	1000	-	.	gene_id "MSTRG.87626"; transcript_id "ENST00000360016"; exon_number "6"; gene_name "BRD4"; ref_gene_id "ENSG00000141867";
chr19	StringTie	exon	15264404	15264766	1000	-	.	gene_id "MSTRG.87626"; transcript_id "ENST00000360016"; exon_number "7"; gene_name "BRD4"; ref_gene_id "ENSG00000141867";
chr19	StringTie	exon	15265354	15265643	1000	-	.	gene_id "MSTRG.87626"; transcript_id "ENST00000360016"; exon_number "8"; gene_name "BRD4"; ref_gene_id "ENSG00000141867";
chr19	StringTie	exon	15267416	15267551	1000	-	.	gene_id "MSTRG.87626"; transcript_id "ENST00000360016"; exon_number "9"; gene_name "BRD4"; ref_gene_id "ENSG00000141867";
chr19	StringTie	exon	15268905	15269042	1000	-	.	gene_id "MSTRG.87626"; transcript_id "ENST00000360016"; exon_number "10"; gene_name "BRD4"; ref_gene_id "ENSG00000141867";
chr19	StringTie	exon	15272815	15273133	1000	-	.	gene_id "MSTRG.87626"; transcript_id "ENST00000360016"; exon_number "11"; gene_name "BRD4"; ref_gene_id "ENSG00000141867";
chr19	StringTie	exon	15332290	15332545	1000	-	.	gene_id "MSTRG.87626"; transcript_id "ENST00000360016"; exon_number "12"; gene_name "BRD4"; ref_gene_id "ENSG00000141867";
chr19	StringTie	transcript	15247047	15280451	1000	-	.	gene_id "MSTRG.87626"; transcript_id "ENST00000371835"; gene_name "BRD4"; ref_gene_id "ENSG00000141867";
chr19	StringTie	exon	15247047	15249290	1000	-	.	gene_id "MSTRG.87626"; transcript_id "ENST00000371835"; exon_number "1"; gene_name "BRD4"; ref_gene_id "ENSG00000141867";
chr19	StringTie	exon	15254152	15254262	1000	-	.	gene_id "MSTRG.87626"; transcript_id "ENST00000371835"; exon_number "2"; gene_name "BRD4"; ref_gene_id "ENSG00000141867";
chr19	StringTie	exon	15255297	15255592	1000	-	.	gene_id "MSTRG.87626"; transcript_id "ENST00000371835"; exon_number "3"; gene_name "BRD4"; ref_gene_id "ENSG00000141867";
chr19	StringTie	exon	15256064	15256263	1000	-	.	gene_id "MSTRG.87626"; transcript_id "ENST00000371835"; exon_number "4"; gene_name "BRD4"; ref_gene_id "ENSG00000141867";
chr19	StringTie	exon	15256964	15257173	1000	-	.	gene_id "MSTRG.87626"; transcript_id "ENST00000371835"; exon_number "5"; gene_name "BRD4"; ref_gene_id "ENSG00000141867";
chr19	StringTie	exon	15263420	15263548	1000	-	.	gene_id "MSTRG.87626"; transcript_id "ENST00000371835"; exon_number "6"; gene_name "BRD4"; ref_gene_id "ENSG00000141867";
chr19	StringTie	exon	15264404	15264766	1000	-	.	gene_id "MSTRG.87626"; transcript_id "ENST00000371835"; exon_number "7"; gene_name "BRD4"; ref_gene_id "ENSG00000141867";
chr19	StringTie	exon	15265354	15265643	1000	-	.	gene_id "MSTRG.87626"; transcript_id "ENST00000371835"; exon_number "8"; gene_name "BRD4"; ref_gene_id "ENSG00000141867";
chr19	StringTie	exon	15267416	15267551	1000	-	.	gene_id "MSTRG.87626"; transcript_id "ENST00000371835"; exon_number "9"; gene_name "BRD4"; ref_gene_id "ENSG00000141867";
chr19	StringTie	exon	15268905	15269042	1000	-	.	gene_id "MSTRG.87626"; transcript_id "ENST00000371835"; exon_number "10"; gene_name "BRD4"; ref_gene_id "ENSG00000141867";
chr19	StringTie	exon	15272815	15273133	1000	-	.	gene_id "MSTRG.87626"; transcript_id "ENST00000371835"; exon_number "11"; gene_name "BRD4"; ref_gene_id "ENSG00000141867";
chr19	StringTie	exon	15280264	15280451	1000	-	.	gene_id "MSTRG.87626"; transcript_id "ENST00000371835"; exon_number "12"; gene_name "BRD4"; ref_gene_id "ENSG00000141867";
chr19	StringTie	transcript	15421508	15431150	1000	-	.	gene_id "MSTRG.87626"; transcript_id "ENST00000389282"; gene_name "WIZ"; ref_gene_id "ENSG00000011451";
chr19	StringTie	exon	15421508	15423235	1000	-	.	gene_id "MSTRG.87626"; transcript_id "ENST00000389282"; exon_number "1"; gene_name "WIZ"; ref_gene_id "ENSG00000011451";
chr19	StringTie	exon	15424183	15424378	1000	-	.	gene_id "MSTRG.87626"; transcript_id "ENST00000389282"; exon_number "2"; gene_name "WIZ"; ref_gene_id "ENSG00000011451";
chr19	StringTie	exon	15424613	15425032	1000	-	.	gene_id "MSTRG.87626"; transcript_id "ENST00000389282"; exon_number "3"; gene_name "WIZ"; ref_gene_id "ENSG00000011451";
chr19	StringTie	exon	15425241	15425768	1000	-	.	gene_id "MSTRG.87626"; transcript_id "ENST00000389282"; exon_number "4"; gene_name "WIZ"; ref_gene_id "ENSG00000011451";
chr19	StringTie	exon	15426982	15427533	1000	-	.	gene_id "MSTRG.87626"; transcript_id "ENST00000389282"; exon_number "5"; gene_name "WIZ"; ref_gene_id "ENSG00000011451";
chr19	StringTie	exon	15429586	15430089	1000	-	.	gene_id "MSTRG.87626"; transcript_id "ENST00000389282"; exon_number "6"; gene_name "WIZ"; ref_gene_id "ENSG00000011451";
chr19	StringTie	exon	15431012	15431150	1000	-	.	gene_id "MSTRG.87626"; transcript_id "ENST00000389282"; exon_number "7"; gene_name "WIZ"; ref_gene_id "ENSG00000011451";
chr19	StringTie	transcript	15380048	15419054	1000	-	.	gene_id "MSTRG.87626"; transcript_id "ENST00000397410"; gene_name "AKAP8L"; ref_gene_id "ENSG00000011243";
chr19	StringTie	exon	15380048	15380430	1000	-	.	gene_id "MSTRG.87626"; transcript_id "ENST00000397410"; exon_number "1"; gene_name "AKAP8L"; ref_gene_id "ENSG00000011243";
chr19	StringTie	exon	15380517	15380612	1000	-	.	gene_id "MSTRG.87626"; transcript_id "ENST00000397410"; exon_number "2"; gene_name "AKAP8L"; ref_gene_id "ENSG00000011243";
chr19	StringTie	exon	15397150	15397280	1000	-	.	gene_id "MSTRG.87626"; transcript_id "ENST00000397410"; exon_number "3"; gene_name "AKAP8L"; ref_gene_id "ENSG00000011243";
chr19	StringTie	exon	15397520	15397625	1000	-	.	gene_id "MSTRG.87626"; transcript_id "ENST00000397410"; exon_number "4"; gene_name "AKAP8L"; ref_gene_id "ENSG00000011243";
chr19	StringTie	exon	15397714	15397855	1000	-	.	gene_id "MSTRG.87626"; transcript_id "ENST00000397410"; exon_number "5"; gene_name "AKAP8L"; ref_gene_id "ENSG00000011243";
chr19	StringTie	exon	15399302	15399410	1000	-	.	gene_id "MSTRG.87626"; transcript_id "ENST00000397410"; exon_number "6"; gene_name "AKAP8L"; ref_gene_id "ENSG00000011243";
chr19	StringTie	exon	15400295	15400358	1000	-	.	gene_id "MSTRG.87626"; transcript_id "ENST00000397410"; exon_number "7"; gene_name "AKAP8L"; ref_gene_id "ENSG00000011243";
chr19	StringTie	exon	15400794	15400864	1000	-	.	gene_id "MSTRG.87626"; transcript_id "ENST00000397410"; exon_number "8"; gene_name "AKAP8L"; ref_gene_id "ENSG00000011243";
chr19	StringTie	exon	15400947	15401043	1000	-	.	gene_id "MSTRG.87626"; transcript_id "ENST00000397410"; exon_number "9"; gene_name "AKAP8L"; ref_gene_id "ENSG00000011243";
chr19	StringTie	exon	15401150	15401603	1000	-	.	gene_id "MSTRG.87626"; transcript_id "ENST00000397410"; exon_number "10"; gene_name "AKAP8L"; ref_gene_id "ENSG00000011243";
chr19	StringTie	exon	15403475	15403715	1000	-	.	gene_id "MSTRG.87626"; transcript_id "ENST00000397410"; exon_number "11"; gene_name "AKAP8L"; ref_gene_id "ENSG00000011243";
chr19	StringTie	exon	15404010	15404042	1000	-	.	gene_id "MSTRG.87626"; transcript_id "ENST00000397410"; exon_number "12"; gene_name "AKAP8L"; ref_gene_id "ENSG00000011243";
chr19	StringTie	exon	15410520	15410594	1000	-	.	gene_id "MSTRG.87626"; transcript_id "ENST00000397410"; exon_number "13"; gene_name "AKAP8L"; ref_gene_id "ENSG00000011243";
chr19	StringTie	exon	15418911	15419054	1000	-	.	gene_id "MSTRG.87626"; transcript_id "ENST00000397410"; exon_number "14"; gene_name "AKAP8L"; ref_gene_id "ENSG00000011243";
chr19	StringTie	transcript	15226922	15233047	1000	-	.	gene_id "MSTRG.87626"; transcript_id "ENST00000435261"; gene_name "EPHX3"; ref_gene_id "ENSG00000105131";
chr19	StringTie	exon	15226922	15227662	1000	-	.	gene_id "MSTRG.87626"; transcript_id "ENST00000435261"; exon_number "1"; gene_name "EPHX3"; ref_gene_id "ENSG00000105131";
chr19	StringTie	exon	15227771	15227907	1000	-	.	gene_id "MSTRG.87626"; transcript_id "ENST00000435261"; exon_number "2"; gene_name "EPHX3"; ref_gene_id "ENSG00000105131";
chr19	StringTie	exon	15227997	15228100	1000	-	.	gene_id "MSTRG.87626"; transcript_id "ENST00000435261"; exon_number "3"; gene_name "EPHX3"; ref_gene_id "ENSG00000105131";
chr19	StringTie	exon	15230962	15231090	1000	-	.	gene_id "MSTRG.87626"; transcript_id "ENST00000435261"; exon_number "4"; gene_name "EPHX3"; ref_gene_id "ENSG00000105131";
chr19	StringTie	exon	15231239	15231396	1000	-	.	gene_id "MSTRG.87626"; transcript_id "ENST00000435261"; exon_number "5"; gene_name "EPHX3"; ref_gene_id "ENSG00000105131";
chr19	StringTie	exon	15231776	15231861	1000	-	.	gene_id "MSTRG.87626"; transcript_id "ENST00000435261"; exon_number "6"; gene_name "EPHX3"; ref_gene_id "ENSG00000105131";
chr19	StringTie	exon	15231969	15232256	1000	-	.	gene_id "MSTRG.87626"; transcript_id "ENST00000435261"; exon_number "7"; gene_name "EPHX3"; ref_gene_id "ENSG00000105131";
chr19	StringTie	exon	15232920	15233047	1000	-	.	gene_id "MSTRG.87626"; transcript_id "ENST00000435261"; exon_number "8"; gene_name "EPHX3"; ref_gene_id "ENSG00000105131";
chr19	StringTie	transcript	15361473	15379781	1000	-	.	gene_id "MSTRG.87626"; transcript_id "ENST00000537303"; gene_name "AKAP8"; ref_gene_id "ENSG00000105127";
chr19	StringTie	exon	15361473	15361822	1000	-	.	gene_id "MSTRG.87626"; transcript_id "ENST00000537303"; exon_number "1"; gene_name "AKAP8"; ref_gene_id "ENSG00000105127";
chr19	StringTie	exon	15362110	15362251	1000	-	.	gene_id "MSTRG.87626"; transcript_id "ENST00000537303"; exon_number "2"; gene_name "AKAP8"; ref_gene_id "ENSG00000105127";
chr19	StringTie	exon	15368235	15368322	1000	-	.	gene_id "MSTRG.87626"; transcript_id "ENST00000537303"; exon_number "3"; gene_name "AKAP8"; ref_gene_id "ENSG00000105127";
chr19	StringTie	exon	15370146	15370179	1000	-	.	gene_id "MSTRG.87626"; transcript_id "ENST00000537303"; exon_number "4"; gene_name "AKAP8"; ref_gene_id "ENSG00000105127";
chr19	StringTie	exon	15371952	15371998	1000	-	.	gene_id "MSTRG.87626"; transcript_id "ENST00000537303"; exon_number "5"; gene_name "AKAP8"; ref_gene_id "ENSG00000105127";
chr19	StringTie	exon	15372218	15372347	1000	-	.	gene_id "MSTRG.87626"; transcript_id "ENST00000537303"; exon_number "6"; gene_name "AKAP8"; ref_gene_id "ENSG00000105127";
chr19	StringTie	exon	15372851	15373340	1000	-	.	gene_id "MSTRG.87626"; transcript_id "ENST00000537303"; exon_number "7"; gene_name "AKAP8"; ref_gene_id "ENSG00000105127";
chr19	StringTie	exon	15379713	15379781	1000	-	.	gene_id "MSTRG.87626"; transcript_id "ENST00000537303"; exon_number "8"; gene_name "AKAP8"; ref_gene_id "ENSG00000105127";
chr19	StringTie	transcript	15421508	15431150	1000	-	.	gene_id "MSTRG.87626"; transcript_id "ENST00000545156"; gene_name "WIZ"; ref_gene_id "ENSG00000011451";
chr19	StringTie	exon	15421508	15423235	1000	-	.	gene_id "MSTRG.87626"; transcript_id "ENST00000545156"; exon_number "1"; gene_name "WIZ"; ref_gene_id "ENSG00000011451";
chr19	StringTie	exon	15424183	15424378	1000	-	.	gene_id "MSTRG.87626"; transcript_id "ENST00000545156"; exon_number "2"; gene_name "WIZ"; ref_gene_id "ENSG00000011451";
chr19	StringTie	exon	15424613	15425032	1000	-	.	gene_id "MSTRG.87626"; transcript_id "ENST00000545156"; exon_number "3"; gene_name "WIZ"; ref_gene_id "ENSG00000011451";
chr19	StringTie	exon	15425241	15425768	1000	-	.	gene_id "MSTRG.87626"; transcript_id "ENST00000545156"; exon_number "4"; gene_name "WIZ"; ref_gene_id "ENSG00000011451";
chr19	StringTie	exon	15426982	15427533	1000	-	.	gene_id "MSTRG.87626"; transcript_id "ENST00000545156"; exon_number "5"; gene_name "WIZ"; ref_gene_id "ENSG00000011451";
chr19	StringTie	exon	15428110	15428508	1000	-	.	gene_id "MSTRG.87626"; transcript_id "ENST00000545156"; exon_number "6"; gene_name "WIZ"; ref_gene_id "ENSG00000011451";
chr19	StringTie	exon	15429586	15430089	1000	-	.	gene_id "MSTRG.87626"; transcript_id "ENST00000545156"; exon_number "7"; gene_name "WIZ"; ref_gene_id "ENSG00000011451";
chr19	StringTie	exon	15431012	15431150	1000	-	.	gene_id "MSTRG.87626"; transcript_id "ENST00000545156"; exon_number "8"; gene_name "WIZ"; ref_gene_id "ENSG00000011451";
chr19	StringTie	transcript	15380051	15418988	1000	-	.	gene_id "MSTRG.87626"; transcript_id "ENST00000593845"; gene_name "AKAP8L"; ref_gene_id "ENSG00000011243";
chr19	StringTie	exon	15380051	15380430	1000	-	.	gene_id "MSTRG.87626"; transcript_id "ENST00000593845"; exon_number "1"; gene_name "AKAP8L"; ref_gene_id "ENSG00000011243";
chr19	StringTie	exon	15380517	15380612	1000	-	.	gene_id "MSTRG.87626"; transcript_id "ENST00000593845"; exon_number "2"; gene_name "AKAP8L"; ref_gene_id "ENSG00000011243";
chr19	StringTie	exon	15397150	15397280	1000	-	.	gene_id "MSTRG.87626"; transcript_id "ENST00000593845"; exon_number "3"; gene_name "AKAP8L"; ref_gene_id "ENSG00000011243";
chr19	StringTie	exon	15397520	15397625	1000	-	.	gene_id "MSTRG.87626"; transcript_id "ENST00000593845"; exon_number "4"; gene_name "AKAP8L"; ref_gene_id "ENSG00000011243";
chr19	StringTie	exon	15397714	15397855	1000	-	.	gene_id "MSTRG.87626"; transcript_id "ENST00000593845"; exon_number "5"; gene_name "AKAP8L"; ref_gene_id "ENSG00000011243";
chr19	StringTie	exon	15398630	15399410	1000	-	.	gene_id "MSTRG.87626"; transcript_id "ENST00000593845"; exon_number "6"; gene_name "AKAP8L"; ref_gene_id "ENSG00000011243";
chr19	StringTie	exon	15400295	15400358	1000	-	.	gene_id "MSTRG.87626"; transcript_id "ENST00000593845"; exon_number "7"; gene_name "AKAP8L"; ref_gene_id "ENSG00000011243";
chr19	StringTie	exon	15400794	15400864	1000	-	.	gene_id "MSTRG.87626"; transcript_id "ENST00000593845"; exon_number "8"; gene_name "AKAP8L"; ref_gene_id "ENSG00000011243";
chr19	StringTie	exon	15400947	15401043	1000	-	.	gene_id "MSTRG.87626"; transcript_id "ENST00000593845"; exon_number "9"; gene_name "AKAP8L"; ref_gene_id "ENSG00000011243";
chr19	StringTie	exon	15401150	15401603	1000	-	.	gene_id "MSTRG.87626"; transcript_id "ENST00000593845"; exon_number "10"; gene_name "AKAP8L"; ref_gene_id "ENSG00000011243";
chr19	StringTie	exon	15403475	15403715	1000	-	.	gene_id "MSTRG.87626"; transcript_id "ENST00000593845"; exon_number "11"; gene_name "AKAP8L"; ref_gene_id "ENSG00000011243";
chr19	StringTie	exon	15404010	15404042	1000	-	.	gene_id "MSTRG.87626"; transcript_id "ENST00000593845"; exon_number "12"; gene_name "AKAP8L"; ref_gene_id "ENSG00000011243";
chr19	StringTie	exon	15410520	15410594	1000	-	.	gene_id "MSTRG.87626"; transcript_id "ENST00000593845"; exon_number "13"; gene_name "AKAP8L"; ref_gene_id "ENSG00000011243";
chr19	StringTie	exon	15418911	15418988	1000	-	.	gene_id "MSTRG.87626"; transcript_id "ENST00000593845"; exon_number "14"; gene_name "AKAP8L"; ref_gene_id "ENSG00000011243";
chr19	StringTie	transcript	15231349	15233047	1000	-	.	gene_id "MSTRG.87626"; transcript_id "ENST00000594042"; gene_name "EPHX3"; ref_gene_id "ENSG00000105131";
chr19	StringTie	exon	15231349	15231396	1000	-	.	gene_id "MSTRG.87626"; transcript_id "ENST00000594042"; exon_number "1"; gene_name "EPHX3"; ref_gene_id "ENSG00000105131";
chr19	StringTie	exon	15231776	15231861	1000	-	.	gene_id "MSTRG.87626"; transcript_id "ENST00000594042"; exon_number "2"; gene_name "EPHX3"; ref_gene_id "ENSG00000105131";
chr19	StringTie	exon	15231969	15232256	1000	-	.	gene_id "MSTRG.87626"; transcript_id "ENST00000594042"; exon_number "3"; gene_name "EPHX3"; ref_gene_id "ENSG00000105131";
chr19	StringTie	exon	15232920	15233047	1000	-	.	gene_id "MSTRG.87626"; transcript_id "ENST00000594042"; exon_number "4"; gene_name "EPHX3"; ref_gene_id "ENSG00000105131";
chr19	StringTie	transcript	15244523	15246618	1000	-	.	gene_id "MSTRG.87626"; transcript_id "ENST00000594066"; gene_name "BRD4"; ref_gene_id "ENSG00000141867";
chr19	StringTie	exon	15244523	15244998	1000	-	.	gene_id "MSTRG.87626"; transcript_id "ENST00000594066"; exon_number "1"; gene_name "BRD4"; ref_gene_id "ENSG00000141867";
chr19	StringTie	exon	15246508	15246618	1000	-	.	gene_id "MSTRG.87626"; transcript_id "ENST00000594066"; exon_number "2"; gene_name "BRD4"; ref_gene_id "ENSG00000141867";
chr19	StringTie	transcript	15380050	15419121	1000	-	.	gene_id "MSTRG.87626"; transcript_id "ENST00000594594"; gene_name "AKAP8L"; ref_gene_id "ENSG00000011243";
chr19	StringTie	exon	15380050	15380430	1000	-	.	gene_id "MSTRG.87626"; transcript_id "ENST00000594594"; exon_number "1"; gene_name "AKAP8L"; ref_gene_id "ENSG00000011243";
chr19	StringTie	exon	15380517	15380612	1000	-	.	gene_id "MSTRG.87626"; transcript_id "ENST00000594594"; exon_number "2"; gene_name "AKAP8L"; ref_gene_id "ENSG00000011243";
chr19	StringTie	exon	15397150	15397280	1000	-	.	gene_id "MSTRG.87626"; transcript_id "ENST00000594594"; exon_number "3"; gene_name "AKAP8L"; ref_gene_id "ENSG00000011243";
chr19	StringTie	exon	15397520	15397625	1000	-	.	gene_id "MSTRG.87626"; transcript_id "ENST00000594594"; exon_number "4"; gene_name "AKAP8L"; ref_gene_id "ENSG00000011243";
chr19	StringTie	exon	15397714	15397855	1000	-	.	gene_id "MSTRG.87626"; transcript_id "ENST00000594594"; exon_number "5"; gene_name "AKAP8L"; ref_gene_id "ENSG00000011243";
chr19	StringTie	exon	15398630	15398766	1000	-	.	gene_id "MSTRG.87626"; transcript_id "ENST00000594594"; exon_number "6"; gene_name "AKAP8L"; ref_gene_id "ENSG00000011243";
chr19	StringTie	exon	15399302	15399410	1000	-	.	gene_id "MSTRG.87626"; transcript_id "ENST00000594594"; exon_number "7"; gene_name "AKAP8L"; ref_gene_id "ENSG00000011243";
chr19	StringTie	exon	15400295	15400358	1000	-	.	gene_id "MSTRG.87626"; transcript_id "ENST00000594594"; exon_number "8"; gene_name "AKAP8L"; ref_gene_id "ENSG00000011243";
chr19	StringTie	exon	15400794	15400864	1000	-	.	gene_id "MSTRG.87626"; transcript_id "ENST00000594594"; exon_number "9"; gene_name "AKAP8L"; ref_gene_id "ENSG00000011243";
chr19	StringTie	exon	15400947	15401043	1000	-	.	gene_id "MSTRG.87626"; transcript_id "ENST00000594594"; exon_number "10"; gene_name "AKAP8L"; ref_gene_id "ENSG00000011243";
chr19	StringTie	exon	15401150	15401603	1000	-	.	gene_id "MSTRG.87626"; transcript_id "ENST00000594594"; exon_number "11"; gene_name "AKAP8L"; ref_gene_id "ENSG00000011243";
chr19	StringTie	exon	15403475	15403555	1000	-	.	gene_id "MSTRG.87626"; transcript_id "ENST00000594594"; exon_number "12"; gene_name "AKAP8L"; ref_gene_id "ENSG00000011243";
chr19	StringTie	exon	15403653	15403715	1000	-	.	gene_id "MSTRG.87626"; transcript_id "ENST00000594594"; exon_number "13"; gene_name "AKAP8L"; ref_gene_id "ENSG00000011243";
chr19	StringTie	exon	15404010	15404042	1000	-	.	gene_id "MSTRG.87626"; transcript_id "ENST00000594594"; exon_number "14"; gene_name "AKAP8L"; ref_gene_id "ENSG00000011243";
chr19	StringTie	exon	15410520	15410594	1000	-	.	gene_id "MSTRG.87626"; transcript_id "ENST00000594594"; exon_number "15"; gene_name "AKAP8L"; ref_gene_id "ENSG00000011243";
chr19	StringTie	exon	15418911	15419121	1000	-	.	gene_id "MSTRG.87626"; transcript_id "ENST00000594594"; exon_number "16"; gene_name "AKAP8L"; ref_gene_id "ENSG00000011243";
chr19	StringTie	transcript	15476353	15479831	1000	-	.	gene_id "MSTRG.87626"; transcript_id "ENST00000594637"; gene_name "PGLYRP2"; ref_gene_id "ENSG00000161031";
chr19	StringTie	exon	15476353	15476608	1000	-	.	gene_id "MSTRG.87626"; transcript_id "ENST00000594637"; exon_number "1"; gene_name "PGLYRP2"; ref_gene_id "ENSG00000161031";
chr19	StringTie	exon	15479311	15479435	1000	-	.	gene_id "MSTRG.87626"; transcript_id "ENST00000594637"; exon_number "2"; gene_name "PGLYRP2"; ref_gene_id "ENSG00000161031";
chr19	StringTie	exon	15479562	15479831	1000	-	.	gene_id "MSTRG.87626"; transcript_id "ENST00000594637"; exon_number "3"; gene_name "PGLYRP2"; ref_gene_id "ENSG00000161031";
chr19	StringTie	transcript	15256099	15331906	1000	-	.	gene_id "MSTRG.87626"; transcript_id "ENST00000594841"; gene_name "BRD4"; ref_gene_id "ENSG00000141867";
chr19	StringTie	exon	15256099	15256263	1000	-	.	gene_id "MSTRG.87626"; transcript_id "ENST00000594841"; exon_number "1"; gene_name "BRD4"; ref_gene_id "ENSG00000141867";
chr19	StringTie	exon	15256964	15257173	1000	-	.	gene_id "MSTRG.87626"; transcript_id "ENST00000594841"; exon_number "2"; gene_name "BRD4"; ref_gene_id "ENSG00000141867";
chr19	StringTie	exon	15263420	15263548	1000	-	.	gene_id "MSTRG.87626"; transcript_id "ENST00000594841"; exon_number "3"; gene_name "BRD4"; ref_gene_id "ENSG00000141867";
chr19	StringTie	exon	15264404	15264766	1000	-	.	gene_id "MSTRG.87626"; transcript_id "ENST00000594841"; exon_number "4"; gene_name "BRD4"; ref_gene_id "ENSG00000141867";
chr19	StringTie	exon	15265354	15265643	1000	-	.	gene_id "MSTRG.87626"; transcript_id "ENST00000594841"; exon_number "5"; gene_name "BRD4"; ref_gene_id "ENSG00000141867";
chr19	StringTie	exon	15267416	15267551	1000	-	.	gene_id "MSTRG.87626"; transcript_id "ENST00000594841"; exon_number "6"; gene_name "BRD4"; ref_gene_id "ENSG00000141867";
chr19	StringTie	exon	15268905	15269042	1000	-	.	gene_id "MSTRG.87626"; transcript_id "ENST00000594841"; exon_number "7"; gene_name "BRD4"; ref_gene_id "ENSG00000141867";
chr19	StringTie	exon	15272815	15273133	1000	-	.	gene_id "MSTRG.87626"; transcript_id "ENST00000594841"; exon_number "8"; gene_name "BRD4"; ref_gene_id "ENSG00000141867";
chr19	StringTie	exon	15331836	15331906	1000	-	.	gene_id "MSTRG.87626"; transcript_id "ENST00000594841"; exon_number "9"; gene_name "BRD4"; ref_gene_id "ENSG00000141867";
chr19	StringTie	transcript	15256208	15257315	1000	-	.	gene_id "MSTRG.87626"; transcript_id "ENST00000594842"; gene_name "BRD4"; ref_gene_id "ENSG00000141867";
chr19	StringTie	exon	15256208	15256263	1000	-	.	gene_id "MSTRG.87626"; transcript_id "ENST00000594842"; exon_number "1"; gene_name "BRD4"; ref_gene_id "ENSG00000141867";
chr19	StringTie	exon	15256964	15257315	1000	-	.	gene_id "MSTRG.87626"; transcript_id "ENST00000594842"; exon_number "2"; gene_name "BRD4"; ref_gene_id "ENSG00000141867";
chr19	StringTie	transcript	15399935	15418968	1000	-	.	gene_id "MSTRG.87626"; transcript_id "ENST00000594893"; gene_name "AKAP8L"; ref_gene_id "ENSG00000011243";
chr19	StringTie	exon	15399935	15400358	1000	-	.	gene_id "MSTRG.87626"; transcript_id "ENST00000594893"; exon_number "1"; gene_name "AKAP8L"; ref_gene_id "ENSG00000011243";
chr19	StringTie	exon	15400794	15400864	1000	-	.	gene_id "MSTRG.87626"; transcript_id "ENST00000594893"; exon_number "2"; gene_name "AKAP8L"; ref_gene_id "ENSG00000011243";
chr19	StringTie	exon	15400947	15401043	1000	-	.	gene_id "MSTRG.87626"; transcript_id "ENST00000594893"; exon_number "3"; gene_name "AKAP8L"; ref_gene_id "ENSG00000011243";
chr19	StringTie	exon	15401150	15401603	1000	-	.	gene_id "MSTRG.87626"; transcript_id "ENST00000594893"; exon_number "4"; gene_name "AKAP8L"; ref_gene_id "ENSG00000011243";
chr19	StringTie	exon	15403475	15403715	1000	-	.	gene_id "MSTRG.87626"; transcript_id "ENST00000594893"; exon_number "5"; gene_name "AKAP8L"; ref_gene_id "ENSG00000011243";
chr19	StringTie	exon	15404010	15404042	1000	-	.	gene_id "MSTRG.87626"; transcript_id "ENST00000594893"; exon_number "6"; gene_name "AKAP8L"; ref_gene_id "ENSG00000011243";
chr19	StringTie	exon	15410520	15410594	1000	-	.	gene_id "MSTRG.87626"; transcript_id "ENST00000594893"; exon_number "7"; gene_name "AKAP8L"; ref_gene_id "ENSG00000011243";
chr19	StringTie	exon	15418911	15418968	1000	-	.	gene_id "MSTRG.87626"; transcript_id "ENST00000594893"; exon_number "8"; gene_name "AKAP8L"; ref_gene_id "ENSG00000011243";
chr19	StringTie	transcript	15401540	15418988	1000	-	.	gene_id "MSTRG.87626"; transcript_id "ENST00000595067"; gene_name "AKAP8L"; ref_gene_id "ENSG00000011243";
chr19	StringTie	exon	15401540	15401603	1000	-	.	gene_id "MSTRG.87626"; transcript_id "ENST00000595067"; exon_number "1"; gene_name "AKAP8L"; ref_gene_id "ENSG00000011243";
chr19	StringTie	exon	15403475	15403805	1000	-	.	gene_id "MSTRG.87626"; transcript_id "ENST00000595067"; exon_number "2"; gene_name "AKAP8L"; ref_gene_id "ENSG00000011243";
chr19	StringTie	exon	15410520	15410594	1000	-	.	gene_id "MSTRG.87626"; transcript_id "ENST00000595067"; exon_number "3"; gene_name "AKAP8L"; ref_gene_id "ENSG00000011243";
chr19	StringTie	exon	15418911	15418988	1000	-	.	gene_id "MSTRG.87626"; transcript_id "ENST00000595067"; exon_number "4"; gene_name "AKAP8L"; ref_gene_id "ENSG00000011243";
chr19	StringTie	transcript	15397520	15398403	1000	-	.	gene_id "MSTRG.87626"; transcript_id "ENST00000595087"; gene_name "AKAP8L"; ref_gene_id "ENSG00000011243";
chr19	StringTie	exon	15397520	15397625	1000	-	.	gene_id "MSTRG.87626"; transcript_id "ENST00000595087"; exon_number "1"; gene_name "AKAP8L"; ref_gene_id "ENSG00000011243";
chr19	StringTie	exon	15397714	15398403	1000	-	.	gene_id "MSTRG.87626"; transcript_id "ENST00000595087"; exon_number "2"; gene_name "AKAP8L"; ref_gene_id "ENSG00000011243";
chr19	StringTie	transcript	15456165	15456891	1000	-	.	gene_id "MSTRG.87626"; transcript_id "ENST00000595098"; gene_name "RASAL3"; ref_gene_id "ENSG00000105122";
chr19	StringTie	exon	15456165	15456248	1000	-	.	gene_id "MSTRG.87626"; transcript_id "ENST00000595098"; exon_number "1"; gene_name "RASAL3"; ref_gene_id "ENSG00000105122";
chr19	StringTie	exon	15456502	15456646	1000	-	.	gene_id "MSTRG.87626"; transcript_id "ENST00000595098"; exon_number "2"; gene_name "RASAL3"; ref_gene_id "ENSG00000105122";
chr19	StringTie	exon	15456778	15456891	1000	-	.	gene_id "MSTRG.87626"; transcript_id "ENST00000595098"; exon_number "3"; gene_name "RASAL3"; ref_gene_id "ENSG00000105122";
chr19	StringTie	transcript	15400968	15417698	1000	-	.	gene_id "MSTRG.87626"; transcript_id "ENST00000595136"; gene_name "AKAP8L"; ref_gene_id "ENSG00000011243";
chr19	StringTie	exon	15400968	15401043	1000	-	.	gene_id "MSTRG.87626"; transcript_id "ENST00000595136"; exon_number "1"; gene_name "AKAP8L"; ref_gene_id "ENSG00000011243";
chr19	StringTie	exon	15401150	15401293	1000	-	.	gene_id "MSTRG.87626"; transcript_id "ENST00000595136"; exon_number "2"; gene_name "AKAP8L"; ref_gene_id "ENSG00000011243";
chr19	StringTie	exon	15403475	15403555	1000	-	.	gene_id "MSTRG.87626"; transcript_id "ENST00000595136"; exon_number "3"; gene_name "AKAP8L"; ref_gene_id "ENSG00000011243";
chr19	StringTie	exon	15403658	15403715	1000	-	.	gene_id "MSTRG.87626"; transcript_id "ENST00000595136"; exon_number "4"; gene_name "AKAP8L"; ref_gene_id "ENSG00000011243";
chr19	StringTie	exon	15404010	15404042	1000	-	.	gene_id "MSTRG.87626"; transcript_id "ENST00000595136"; exon_number "5"; gene_name "AKAP8L"; ref_gene_id "ENSG00000011243";
chr19	StringTie	exon	15410520	15410594	1000	-	.	gene_id "MSTRG.87626"; transcript_id "ENST00000595136"; exon_number "6"; gene_name "AKAP8L"; ref_gene_id "ENSG00000011243";
chr19	StringTie	exon	15417635	15417698	1000	-	.	gene_id "MSTRG.87626"; transcript_id "ENST00000595136"; exon_number "7"; gene_name "AKAP8L"; ref_gene_id "ENSG00000011243";
chr19	StringTie	transcript	15436475	15438927	1000	-	.	gene_id "MSTRG.87626"; transcript_id "ENST00000595214"; gene_name "WIZ"; ref_gene_id "ENSG00000011451";
chr19	StringTie	exon	15436475	15437129	1000	-	.	gene_id "MSTRG.87626"; transcript_id "ENST00000595214"; exon_number "1"; gene_name "WIZ"; ref_gene_id "ENSG00000011451";
chr19	StringTie	exon	15438578	15438927	1000	-	.	gene_id "MSTRG.87626"; transcript_id "ENST00000595214"; exon_number "2"; gene_name "WIZ"; ref_gene_id "ENSG00000011451";
chr19	StringTie	transcript	15373717	15379161	1000	-	.	gene_id "MSTRG.87626"; transcript_id "ENST00000595416"; gene_name "AKAP8"; ref_gene_id "ENSG00000105127";
chr19	StringTie	exon	15373717	15374065	1000	-	.	gene_id "MSTRG.87626"; transcript_id "ENST00000595416"; exon_number "1"; gene_name "AKAP8"; ref_gene_id "ENSG00000105127";
chr19	StringTie	exon	15374603	15374635	1000	-	.	gene_id "MSTRG.87626"; transcript_id "ENST00000595416"; exon_number "2"; gene_name "AKAP8"; ref_gene_id "ENSG00000105127";
chr19	StringTie	exon	15376976	15377014	1000	-	.	gene_id "MSTRG.87626"; transcript_id "ENST00000595416"; exon_number "3"; gene_name "AKAP8"; ref_gene_id "ENSG00000105127";
chr19	StringTie	exon	15379026	15379161	1000	-	.	gene_id "MSTRG.87626"; transcript_id "ENST00000595416"; exon_number "4"; gene_name "AKAP8"; ref_gene_id "ENSG00000105127";
chr19	StringTie	transcript	15380050	15419026	1000	-	.	gene_id "MSTRG.87626"; transcript_id "ENST00000595465"; gene_name "AKAP8L"; ref_gene_id "ENSG00000011243";
chr19	StringTie	exon	15380050	15380430	1000	-	.	gene_id "MSTRG.87626"; transcript_id "ENST00000595465"; exon_number "1"; gene_name "AKAP8L"; ref_gene_id "ENSG00000011243";
chr19	StringTie	exon	15380517	15380612	1000	-	.	gene_id "MSTRG.87626"; transcript_id "ENST00000595465"; exon_number "2"; gene_name "AKAP8L"; ref_gene_id "ENSG00000011243";
chr19	StringTie	exon	15397150	15397280	1000	-	.	gene_id "MSTRG.87626"; transcript_id "ENST00000595465"; exon_number "3"; gene_name "AKAP8L"; ref_gene_id "ENSG00000011243";
chr19	StringTie	exon	15397520	15397625	1000	-	.	gene_id "MSTRG.87626"; transcript_id "ENST00000595465"; exon_number "4"; gene_name "AKAP8L"; ref_gene_id "ENSG00000011243";
chr19	StringTie	exon	15397714	15397855	1000	-	.	gene_id "MSTRG.87626"; transcript_id "ENST00000595465"; exon_number "5"; gene_name "AKAP8L"; ref_gene_id "ENSG00000011243";
chr19	StringTie	exon	15399302	15399410	1000	-	.	gene_id "MSTRG.87626"; transcript_id "ENST00000595465"; exon_number "6"; gene_name "AKAP8L"; ref_gene_id "ENSG00000011243";
chr19	StringTie	exon	15400295	15400358	1000	-	.	gene_id "MSTRG.87626"; transcript_id "ENST00000595465"; exon_number "7"; gene_name "AKAP8L"; ref_gene_id "ENSG00000011243";
chr19	StringTie	exon	15400794	15400864	1000	-	.	gene_id "MSTRG.87626"; transcript_id "ENST00000595465"; exon_number "8"; gene_name "AKAP8L"; ref_gene_id "ENSG00000011243";
chr19	StringTie	exon	15400947	15401043	1000	-	.	gene_id "MSTRG.87626"; transcript_id "ENST00000595465"; exon_number "9"; gene_name "AKAP8L"; ref_gene_id "ENSG00000011243";
chr19	StringTie	exon	15401150	15401603	1000	-	.	gene_id "MSTRG.87626"; transcript_id "ENST00000595465"; exon_number "10"; gene_name "AKAP8L"; ref_gene_id "ENSG00000011243";
chr19	StringTie	exon	15403658	15403715	1000	-	.	gene_id "MSTRG.87626"; transcript_id "ENST00000595465"; exon_number "11"; gene_name "AKAP8L"; ref_gene_id "ENSG00000011243";
chr19	StringTie	exon	15404010	15404042	1000	-	.	gene_id "MSTRG.87626"; transcript_id "ENST00000595465"; exon_number "12"; gene_name "AKAP8L"; ref_gene_id "ENSG00000011243";
chr19	StringTie	exon	15410520	15410594	1000	-	.	gene_id "MSTRG.87626"; transcript_id "ENST00000595465"; exon_number "13"; gene_name "AKAP8L"; ref_gene_id "ENSG00000011243";
chr19	StringTie	exon	15418911	15419026	1000	-	.	gene_id "MSTRG.87626"; transcript_id "ENST00000595465"; exon_number "14"; gene_name "AKAP8L"; ref_gene_id "ENSG00000011243";
chr19	StringTie	transcript	15397520	15401276	1000	-	.	gene_id "MSTRG.87626"; transcript_id "ENST00000595879"; gene_name "AKAP8L"; ref_gene_id "ENSG00000011243";
chr19	StringTie	exon	15397520	15397625	1000	-	.	gene_id "MSTRG.87626"; transcript_id "ENST00000595879"; exon_number "1"; gene_name "AKAP8L"; ref_gene_id "ENSG00000011243";
chr19	StringTie	exon	15397714	15397855	1000	-	.	gene_id "MSTRG.87626"; transcript_id "ENST00000595879"; exon_number "2"; gene_name "AKAP8L"; ref_gene_id "ENSG00000011243";
chr19	StringTie	exon	15398630	15398703	1000	-	.	gene_id "MSTRG.87626"; transcript_id "ENST00000595879"; exon_number "3"; gene_name "AKAP8L"; ref_gene_id "ENSG00000011243";
chr19	StringTie	exon	15399302	15399410	1000	-	.	gene_id "MSTRG.87626"; transcript_id "ENST00000595879"; exon_number "4"; gene_name "AKAP8L"; ref_gene_id "ENSG00000011243";
chr19	StringTie	exon	15400295	15400358	1000	-	.	gene_id "MSTRG.87626"; transcript_id "ENST00000595879"; exon_number "5"; gene_name "AKAP8L"; ref_gene_id "ENSG00000011243";
chr19	StringTie	exon	15400794	15400864	1000	-	.	gene_id "MSTRG.87626"; transcript_id "ENST00000595879"; exon_number "6"; gene_name "AKAP8L"; ref_gene_id "ENSG00000011243";
chr19	StringTie	exon	15400947	15401043	1000	-	.	gene_id "MSTRG.87626"; transcript_id "ENST00000595879"; exon_number "7"; gene_name "AKAP8L"; ref_gene_id "ENSG00000011243";
chr19	StringTie	exon	15401150	15401276	1000	-	.	gene_id "MSTRG.87626"; transcript_id "ENST00000595879"; exon_number "8"; gene_name "AKAP8L"; ref_gene_id "ENSG00000011243";
chr19	StringTie	transcript	15253751	15255366	1000	-	.	gene_id "MSTRG.87626"; transcript_id "ENST00000595926"; gene_name "BRD4"; ref_gene_id "ENSG00000141867";
chr19	StringTie	exon	15253751	15254262	1000	-	.	gene_id "MSTRG.87626"; transcript_id "ENST00000595926"; exon_number "1"; gene_name "BRD4"; ref_gene_id "ENSG00000141867";
chr19	StringTie	exon	15255297	15255366	1000	-	.	gene_id "MSTRG.87626"; transcript_id "ENST00000595926"; exon_number "2"; gene_name "BRD4"; ref_gene_id "ENSG00000141867";
chr19	StringTie	transcript	15436934	15449608	1000	-	.	gene_id "MSTRG.87626"; transcript_id "ENST00000596159"; gene_name "WIZ"; ref_gene_id "ENSG00000011451";
chr19	StringTie	exon	15436934	15437129	1000	-	.	gene_id "MSTRG.87626"; transcript_id "ENST00000596159"; exon_number "1"; gene_name "WIZ"; ref_gene_id "ENSG00000011451";
chr19	StringTie	exon	15448103	15448367	1000	-	.	gene_id "MSTRG.87626"; transcript_id "ENST00000596159"; exon_number "2"; gene_name "WIZ"; ref_gene_id "ENSG00000011451";
chr19	StringTie	exon	15449467	15449608	1000	-	.	gene_id "MSTRG.87626"; transcript_id "ENST00000596159"; exon_number "3"; gene_name "WIZ"; ref_gene_id "ENSG00000011451";
chr19	StringTie	transcript	15401445	15418988	1000	-	.	gene_id "MSTRG.87626"; transcript_id "ENST00000596195"; gene_name "AKAP8L"; ref_gene_id "ENSG00000011243";
chr19	StringTie	exon	15401445	15401603	1000	-	.	gene_id "MSTRG.87626"; transcript_id "ENST00000596195"; exon_number "1"; gene_name "AKAP8L"; ref_gene_id "ENSG00000011243";
chr19	StringTie	exon	15403475	15403715	1000	-	.	gene_id "MSTRG.87626"; transcript_id "ENST00000596195"; exon_number "2"; gene_name "AKAP8L"; ref_gene_id "ENSG00000011243";
chr19	StringTie	exon	15410520	15410594	1000	-	.	gene_id "MSTRG.87626"; transcript_id "ENST00000596195"; exon_number "3"; gene_name "AKAP8L"; ref_gene_id "ENSG00000011243";
chr19	StringTie	exon	15418911	15418988	1000	-	.	gene_id "MSTRG.87626"; transcript_id "ENST00000596195"; exon_number "4"; gene_name "AKAP8L"; ref_gene_id "ENSG00000011243";
chr19	StringTie	transcript	15401430	15419022	1000	-	.	gene_id "MSTRG.87626"; transcript_id "ENST00000596213"; gene_name "AKAP8L"; ref_gene_id "ENSG00000011243";
chr19	StringTie	exon	15401430	15401603	1000	-	.	gene_id "MSTRG.87626"; transcript_id "ENST00000596213"; exon_number "1"; gene_name "AKAP8L"; ref_gene_id "ENSG00000011243";
chr19	StringTie	exon	15403475	15404042	1000	-	.	gene_id "MSTRG.87626"; transcript_id "ENST00000596213"; exon_number "2"; gene_name "AKAP8L"; ref_gene_id "ENSG00000011243";
chr19	StringTie	exon	15410520	15410594	1000	-	.	gene_id "MSTRG.87626"; transcript_id "ENST00000596213"; exon_number "3"; gene_name "AKAP8L"; ref_gene_id "ENSG00000011243";
chr19	StringTie	exon	15418911	15419022	1000	-	.	gene_id "MSTRG.87626"; transcript_id "ENST00000596213"; exon_number "4"; gene_name "AKAP8L"; ref_gene_id "ENSG00000011243";
chr19	StringTie	transcript	15398563	15400352	1000	-	.	gene_id "MSTRG.87626"; transcript_id "ENST00000596750"; gene_name "AKAP8L"; ref_gene_id "ENSG00000011243";
chr19	StringTie	exon	15398563	15399410	1000	-	.	gene_id "MSTRG.87626"; transcript_id "ENST00000596750"; exon_number "1"; gene_name "AKAP8L"; ref_gene_id "ENSG00000011243";
chr19	StringTie	exon	15400295	15400352	1000	-	.	gene_id "MSTRG.87626"; transcript_id "ENST00000596750"; exon_number "2"; gene_name "AKAP8L"; ref_gene_id "ENSG00000011243";
chr19	StringTie	transcript	15456376	15457319	1000	-	.	gene_id "MSTRG.87626"; transcript_id "ENST00000597025"; gene_name "RASAL3"; ref_gene_id "ENSG00000105122";
chr19	StringTie	exon	15456376	15456646	1000	-	.	gene_id "MSTRG.87626"; transcript_id "ENST00000597025"; exon_number "1"; gene_name "RASAL3"; ref_gene_id "ENSG00000105122";
chr19	StringTie	exon	15457292	15457319	1000	-	.	gene_id "MSTRG.87626"; transcript_id "ENST00000597025"; exon_number "2"; gene_name "RASAL3"; ref_gene_id "ENSG00000105122";
chr19	StringTie	transcript	15265627	15332443	1000	-	.	gene_id "MSTRG.87626"; transcript_id "ENST00000597315"; gene_name "BRD4"; ref_gene_id "ENSG00000141867";
chr19	StringTie	exon	15265627	15265643	1000	-	.	gene_id "MSTRG.87626"; transcript_id "ENST00000597315"; exon_number "1"; gene_name "BRD4"; ref_gene_id "ENSG00000141867";
chr19	StringTie	exon	15267416	15267551	1000	-	.	gene_id "MSTRG.87626"; transcript_id "ENST00000597315"; exon_number "2"; gene_name "BRD4"; ref_gene_id "ENSG00000141867";
chr19	StringTie	exon	15268154	15268281	1000	-	.	gene_id "MSTRG.87626"; transcript_id "ENST00000597315"; exon_number "3"; gene_name "BRD4"; ref_gene_id "ENSG00000141867";
chr19	StringTie	exon	15268905	15269042	1000	-	.	gene_id "MSTRG.87626"; transcript_id "ENST00000597315"; exon_number "4"; gene_name "BRD4"; ref_gene_id "ENSG00000141867";
chr19	StringTie	exon	15272815	15273133	1000	-	.	gene_id "MSTRG.87626"; transcript_id "ENST00000597315"; exon_number "5"; gene_name "BRD4"; ref_gene_id "ENSG00000141867";
chr19	StringTie	exon	15332290	15332443	1000	-	.	gene_id "MSTRG.87626"; transcript_id "ENST00000597315"; exon_number "6"; gene_name "BRD4"; ref_gene_id "ENSG00000141867";
chr19	StringTie	transcript	15401431	15404285	1000	-	.	gene_id "MSTRG.87626"; transcript_id "ENST00000597994"; gene_name "AKAP8L"; ref_gene_id "ENSG00000011243";
chr19	StringTie	exon	15401431	15401603	1000	-	.	gene_id "MSTRG.87626"; transcript_id "ENST00000597994"; exon_number "1"; gene_name "AKAP8L"; ref_gene_id "ENSG00000011243";
chr19	StringTie	exon	15403475	15403555	1000	-	.	gene_id "MSTRG.87626"; transcript_id "ENST00000597994"; exon_number "2"; gene_name "AKAP8L"; ref_gene_id "ENSG00000011243";
chr19	StringTie	exon	15403658	15403715	1000	-	.	gene_id "MSTRG.87626"; transcript_id "ENST00000597994"; exon_number "3"; gene_name "AKAP8L"; ref_gene_id "ENSG00000011243";
chr19	StringTie	exon	15404010	15404042	1000	-	.	gene_id "MSTRG.87626"; transcript_id "ENST00000597994"; exon_number "4"; gene_name "AKAP8L"; ref_gene_id "ENSG00000011243";
chr19	StringTie	exon	15404161	15404285	1000	-	.	gene_id "MSTRG.87626"; transcript_id "ENST00000597994"; exon_number "5"; gene_name "AKAP8L"; ref_gene_id "ENSG00000011243";
chr19	StringTie	transcript	15400400	15401276	1000	-	.	gene_id "MSTRG.87626"; transcript_id "ENST00000598292"; gene_name "AKAP8L"; ref_gene_id "ENSG00000011243";
chr19	StringTie	exon	15400400	15400864	1000	-	.	gene_id "MSTRG.87626"; transcript_id "ENST00000598292"; exon_number "1"; gene_name "AKAP8L"; ref_gene_id "ENSG00000011243";
chr19	StringTie	exon	15400947	15401043	1000	-	.	gene_id "MSTRG.87626"; transcript_id "ENST00000598292"; exon_number "2"; gene_name "AKAP8L"; ref_gene_id "ENSG00000011243";
chr19	StringTie	exon	15401150	15401276	1000	-	.	gene_id "MSTRG.87626"; transcript_id "ENST00000598292"; exon_number "3"; gene_name "AKAP8L"; ref_gene_id "ENSG00000011243";
chr19	StringTie	transcript	15353521	15373151	1000	-	.	gene_id "MSTRG.87626"; transcript_id "ENST00000598597"; gene_name "AKAP8"; ref_gene_id "ENSG00000105127";
chr19	StringTie	exon	15353521	15355370	1000	-	.	gene_id "MSTRG.87626"; transcript_id "ENST00000598597"; exon_number "1"; gene_name "AKAP8"; ref_gene_id "ENSG00000105127";
chr19	StringTie	exon	15358967	15359062	1000	-	.	gene_id "MSTRG.87626"; transcript_id "ENST00000598597"; exon_number "2"; gene_name "AKAP8"; ref_gene_id "ENSG00000105127";
chr19	StringTie	exon	15360848	15360978	1000	-	.	gene_id "MSTRG.87626"; transcript_id "ENST00000598597"; exon_number "3"; gene_name "AKAP8"; ref_gene_id "ENSG00000105127";
chr19	StringTie	exon	15361729	15361822	1000	-	.	gene_id "MSTRG.87626"; transcript_id "ENST00000598597"; exon_number "4"; gene_name "AKAP8"; ref_gene_id "ENSG00000105127";
chr19	StringTie	exon	15362110	15362251	1000	-	.	gene_id "MSTRG.87626"; transcript_id "ENST00000598597"; exon_number "5"; gene_name "AKAP8"; ref_gene_id "ENSG00000105127";
chr19	StringTie	exon	15368235	15368322	1000	-	.	gene_id "MSTRG.87626"; transcript_id "ENST00000598597"; exon_number "6"; gene_name "AKAP8"; ref_gene_id "ENSG00000105127";
chr19	StringTie	exon	15369067	15369224	1000	-	.	gene_id "MSTRG.87626"; transcript_id "ENST00000598597"; exon_number "7"; gene_name "AKAP8"; ref_gene_id "ENSG00000105127";
chr19	StringTie	exon	15370146	15370179	1000	-	.	gene_id "MSTRG.87626"; transcript_id "ENST00000598597"; exon_number "8"; gene_name "AKAP8"; ref_gene_id "ENSG00000105127";
chr19	StringTie	exon	15371952	15371998	1000	-	.	gene_id "MSTRG.87626"; transcript_id "ENST00000598597"; exon_number "9"; gene_name "AKAP8"; ref_gene_id "ENSG00000105127";
chr19	StringTie	exon	15372218	15372347	1000	-	.	gene_id "MSTRG.87626"; transcript_id "ENST00000598597"; exon_number "10"; gene_name "AKAP8"; ref_gene_id "ENSG00000105127";
chr19	StringTie	exon	15372851	15373151	1000	-	.	gene_id "MSTRG.87626"; transcript_id "ENST00000598597"; exon_number "11"; gene_name "AKAP8"; ref_gene_id "ENSG00000105127";
chr19	StringTie	transcript	15401295	15419020	1000	-	.	gene_id "MSTRG.87626"; transcript_id "ENST00000599137"; gene_name "AKAP8L"; ref_gene_id "ENSG00000011243";
chr19	StringTie	exon	15401295	15401603	1000	-	.	gene_id "MSTRG.87626"; transcript_id "ENST00000599137"; exon_number "1"; gene_name "AKAP8L"; ref_gene_id "ENSG00000011243";
chr19	StringTie	exon	15403475	15403555	1000	-	.	gene_id "MSTRG.87626"; transcript_id "ENST00000599137"; exon_number "2"; gene_name "AKAP8L"; ref_gene_id "ENSG00000011243";
chr19	StringTie	exon	15404010	15404042	1000	-	.	gene_id "MSTRG.87626"; transcript_id "ENST00000599137"; exon_number "3"; gene_name "AKAP8L"; ref_gene_id "ENSG00000011243";
chr19	StringTie	exon	15410520	15410594	1000	-	.	gene_id "MSTRG.87626"; transcript_id "ENST00000599137"; exon_number "4"; gene_name "AKAP8L"; ref_gene_id "ENSG00000011243";
chr19	StringTie	exon	15418911	15419020	1000	-	.	gene_id "MSTRG.87626"; transcript_id "ENST00000599137"; exon_number "5"; gene_name "AKAP8L"; ref_gene_id "ENSG00000011243";
chr19	StringTie	transcript	15401381	15417678	1000	-	.	gene_id "MSTRG.87626"; transcript_id "ENST00000599488"; gene_name "AKAP8L"; ref_gene_id "ENSG00000011243";
chr19	StringTie	exon	15401381	15401603	1000	-	.	gene_id "MSTRG.87626"; transcript_id "ENST00000599488"; exon_number "1"; gene_name "AKAP8L"; ref_gene_id "ENSG00000011243";
chr19	StringTie	exon	15403475	15403555	1000	-	.	gene_id "MSTRG.87626"; transcript_id "ENST00000599488"; exon_number "2"; gene_name "AKAP8L"; ref_gene_id "ENSG00000011243";
chr19	StringTie	exon	15403658	15403715	1000	-	.	gene_id "MSTRG.87626"; transcript_id "ENST00000599488"; exon_number "3"; gene_name "AKAP8L"; ref_gene_id "ENSG00000011243";
chr19	StringTie	exon	15404010	15404042	1000	-	.	gene_id "MSTRG.87626"; transcript_id "ENST00000599488"; exon_number "4"; gene_name "AKAP8L"; ref_gene_id "ENSG00000011243";
chr19	StringTie	exon	15410520	15410594	1000	-	.	gene_id "MSTRG.87626"; transcript_id "ENST00000599488"; exon_number "5"; gene_name "AKAP8L"; ref_gene_id "ENSG00000011243";
chr19	StringTie	exon	15417635	15417678	1000	-	.	gene_id "MSTRG.87626"; transcript_id "ENST00000599488"; exon_number "6"; gene_name "AKAP8L"; ref_gene_id "ENSG00000011243";
chr19	StringTie	transcript	15422087	15432557	1000	-	.	gene_id "MSTRG.87626"; transcript_id "ENST00000599686"; gene_name "WIZ"; ref_gene_id "ENSG00000011451";
chr19	StringTie	exon	15422087	15423235	1000	-	.	gene_id "MSTRG.87626"; transcript_id "ENST00000599686"; exon_number "1"; gene_name "WIZ"; ref_gene_id "ENSG00000011451";
chr19	StringTie	exon	15424183	15424378	1000	-	.	gene_id "MSTRG.87626"; transcript_id "ENST00000599686"; exon_number "2"; gene_name "WIZ"; ref_gene_id "ENSG00000011451";
chr19	StringTie	exon	15424613	15425032	1000	-	.	gene_id "MSTRG.87626"; transcript_id "ENST00000599686"; exon_number "3"; gene_name "WIZ"; ref_gene_id "ENSG00000011451";
chr19	StringTie	exon	15425241	15425768	1000	-	.	gene_id "MSTRG.87626"; transcript_id "ENST00000599686"; exon_number "4"; gene_name "WIZ"; ref_gene_id "ENSG00000011451";
chr19	StringTie	exon	15426982	15427533	1000	-	.	gene_id "MSTRG.87626"; transcript_id "ENST00000599686"; exon_number "5"; gene_name "WIZ"; ref_gene_id "ENSG00000011451";
chr19	StringTie	exon	15429586	15430089	1000	-	.	gene_id "MSTRG.87626"; transcript_id "ENST00000599686"; exon_number "6"; gene_name "WIZ"; ref_gene_id "ENSG00000011451";
chr19	StringTie	exon	15431012	15431182	1000	-	.	gene_id "MSTRG.87626"; transcript_id "ENST00000599686"; exon_number "7"; gene_name "WIZ"; ref_gene_id "ENSG00000011451";
chr19	StringTie	exon	15432434	15432557	1000	-	.	gene_id "MSTRG.87626"; transcript_id "ENST00000599686"; exon_number "8"; gene_name "WIZ"; ref_gene_id "ENSG00000011451";
chr19	StringTie	transcript	15451658	15456599	1000	-	.	gene_id "MSTRG.87626"; transcript_id "ENST00000599694"; gene_name "RASAL3"; ref_gene_id "ENSG00000105122";
chr19	StringTie	exon	15451658	15451938	1000	-	.	gene_id "MSTRG.87626"; transcript_id "ENST00000599694"; exon_number "1"; gene_name "RASAL3"; ref_gene_id "ENSG00000105122";
chr19	StringTie	exon	15453107	15453497	1000	-	.	gene_id "MSTRG.87626"; transcript_id "ENST00000599694"; exon_number "2"; gene_name "RASAL3"; ref_gene_id "ENSG00000105122";
chr19	StringTie	exon	15454149	15454267	1000	-	.	gene_id "MSTRG.87626"; transcript_id "ENST00000599694"; exon_number "3"; gene_name "RASAL3"; ref_gene_id "ENSG00000105122";
chr19	StringTie	exon	15454361	15454562	1000	-	.	gene_id "MSTRG.87626"; transcript_id "ENST00000599694"; exon_number "4"; gene_name "RASAL3"; ref_gene_id "ENSG00000105122";
chr19	StringTie	exon	15454657	15454893	1000	-	.	gene_id "MSTRG.87626"; transcript_id "ENST00000599694"; exon_number "5"; gene_name "RASAL3"; ref_gene_id "ENSG00000105122";
chr19	StringTie	exon	15456104	15456248	1000	-	.	gene_id "MSTRG.87626"; transcript_id "ENST00000599694"; exon_number "6"; gene_name "RASAL3"; ref_gene_id "ENSG00000105122";
chr19	StringTie	exon	15456502	15456599	1000	-	.	gene_id "MSTRG.87626"; transcript_id "ENST00000599694"; exon_number "7"; gene_name "RASAL3"; ref_gene_id "ENSG00000105122";
chr19	StringTie	transcript	15370145	15379798	1000	-	.	gene_id "MSTRG.87626"; transcript_id "ENST00000599883"; gene_name "AKAP8"; ref_gene_id "ENSG00000105127";
chr19	StringTie	exon	15370145	15370179	1000	-	.	gene_id "MSTRG.87626"; transcript_id "ENST00000599883"; exon_number "1"; gene_name "AKAP8"; ref_gene_id "ENSG00000105127";
chr19	StringTie	exon	15371952	15371998	1000	-	.	gene_id "MSTRG.87626"; transcript_id "ENST00000599883"; exon_number "2"; gene_name "AKAP8"; ref_gene_id "ENSG00000105127";
chr19	StringTie	exon	15372218	15372347	1000	-	.	gene_id "MSTRG.87626"; transcript_id "ENST00000599883"; exon_number "3"; gene_name "AKAP8"; ref_gene_id "ENSG00000105127";
chr19	StringTie	exon	15372851	15373340	1000	-	.	gene_id "MSTRG.87626"; transcript_id "ENST00000599883"; exon_number "4"; gene_name "AKAP8"; ref_gene_id "ENSG00000105127";
chr19	StringTie	exon	15374603	15374635	1000	-	.	gene_id "MSTRG.87626"; transcript_id "ENST00000599883"; exon_number "5"; gene_name "AKAP8"; ref_gene_id "ENSG00000105127";
chr19	StringTie	exon	15376976	15377014	1000	-	.	gene_id "MSTRG.87626"; transcript_id "ENST00000599883"; exon_number "6"; gene_name "AKAP8"; ref_gene_id "ENSG00000105127";
chr19	StringTie	exon	15379713	15379798	1000	-	.	gene_id "MSTRG.87626"; transcript_id "ENST00000599883"; exon_number "7"; gene_name "AKAP8"; ref_gene_id "ENSG00000105127";
chr19	StringTie	transcript	15421523	15433290	1000	-	.	gene_id "MSTRG.87626"; transcript_id "ENST00000599910"; gene_name "WIZ"; ref_gene_id "ENSG00000011451";
chr19	StringTie	exon	15421523	15423235	1000	-	.	gene_id "MSTRG.87626"; transcript_id "ENST00000599910"; exon_number "1"; gene_name "WIZ"; ref_gene_id "ENSG00000011451";
chr19	StringTie	exon	15424183	15424378	1000	-	.	gene_id "MSTRG.87626"; transcript_id "ENST00000599910"; exon_number "2"; gene_name "WIZ"; ref_gene_id "ENSG00000011451";
chr19	StringTie	exon	15424613	15425032	1000	-	.	gene_id "MSTRG.87626"; transcript_id "ENST00000599910"; exon_number "3"; gene_name "WIZ"; ref_gene_id "ENSG00000011451";
chr19	StringTie	exon	15425241	15425768	1000	-	.	gene_id "MSTRG.87626"; transcript_id "ENST00000599910"; exon_number "4"; gene_name "WIZ"; ref_gene_id "ENSG00000011451";
chr19	StringTie	exon	15426982	15427533	1000	-	.	gene_id "MSTRG.87626"; transcript_id "ENST00000599910"; exon_number "5"; gene_name "WIZ"; ref_gene_id "ENSG00000011451";
chr19	StringTie	exon	15428110	15428508	1000	-	.	gene_id "MSTRG.87626"; transcript_id "ENST00000599910"; exon_number "6"; gene_name "WIZ"; ref_gene_id "ENSG00000011451";
chr19	StringTie	exon	15429586	15430089	1000	-	.	gene_id "MSTRG.87626"; transcript_id "ENST00000599910"; exon_number "7"; gene_name "WIZ"; ref_gene_id "ENSG00000011451";
chr19	StringTie	exon	15431012	15431182	1000	-	.	gene_id "MSTRG.87626"; transcript_id "ENST00000599910"; exon_number "8"; gene_name "WIZ"; ref_gene_id "ENSG00000011451";
chr19	StringTie	exon	15433165	15433290	1000	-	.	gene_id "MSTRG.87626"; transcript_id "ENST00000599910"; exon_number "9"; gene_name "WIZ"; ref_gene_id "ENSG00000011451";
chr19	StringTie	transcript	15381882	15398761	1000	-	.	gene_id "MSTRG.87626"; transcript_id "ENST00000600065"; gene_name "AKAP8L"; ref_gene_id "ENSG00000011243";
chr19	StringTie	exon	15381882	15382049	1000	-	.	gene_id "MSTRG.87626"; transcript_id "ENST00000600065"; exon_number "1"; gene_name "AKAP8L"; ref_gene_id "ENSG00000011243";
chr19	StringTie	exon	15397150	15397280	1000	-	.	gene_id "MSTRG.87626"; transcript_id "ENST00000600065"; exon_number "2"; gene_name "AKAP8L"; ref_gene_id "ENSG00000011243";
chr19	StringTie	exon	15397520	15397625	1000	-	.	gene_id "MSTRG.87626"; transcript_id "ENST00000600065"; exon_number "3"; gene_name "AKAP8L"; ref_gene_id "ENSG00000011243";
chr19	StringTie	exon	15397714	15397855	1000	-	.	gene_id "MSTRG.87626"; transcript_id "ENST00000600065"; exon_number "4"; gene_name "AKAP8L"; ref_gene_id "ENSG00000011243";
chr19	StringTie	exon	15398630	15398761	1000	-	.	gene_id "MSTRG.87626"; transcript_id "ENST00000600065"; exon_number "5"; gene_name "AKAP8L"; ref_gene_id "ENSG00000011243";
chr19	StringTie	transcript	15401453	15419141	1000	-	.	gene_id "MSTRG.87626"; transcript_id "ENST00000600247"; gene_name "AKAP8L"; ref_gene_id "ENSG00000011243";
chr19	StringTie	exon	15401453	15401603	1000	-	.	gene_id "MSTRG.87626"; transcript_id "ENST00000600247"; exon_number "1"; gene_name "AKAP8L"; ref_gene_id "ENSG00000011243";
chr19	StringTie	exon	15403475	15403715	1000	-	.	gene_id "MSTRG.87626"; transcript_id "ENST00000600247"; exon_number "2"; gene_name "AKAP8L"; ref_gene_id "ENSG00000011243";
chr19	StringTie	exon	15404010	15404042	1000	-	.	gene_id "MSTRG.87626"; transcript_id "ENST00000600247"; exon_number "3"; gene_name "AKAP8L"; ref_gene_id "ENSG00000011243";
chr19	StringTie	exon	15410520	15410594	1000	-	.	gene_id "MSTRG.87626"; transcript_id "ENST00000600247"; exon_number "4"; gene_name "AKAP8L"; ref_gene_id "ENSG00000011243";
chr19	StringTie	exon	15419059	15419141	1000	-	.	gene_id "MSTRG.87626"; transcript_id "ENST00000600247"; exon_number "5"; gene_name "AKAP8L"; ref_gene_id "ENSG00000011243";
chr19	StringTie	transcript	15424060	15424839	1000	-	.	gene_id "MSTRG.87626"; transcript_id "ENST00000600632"; gene_name "WIZ"; ref_gene_id "ENSG00000011451";
chr19	StringTie	exon	15424060	15424378	1000	-	.	gene_id "MSTRG.87626"; transcript_id "ENST00000600632"; exon_number "1"; gene_name "WIZ"; ref_gene_id "ENSG00000011451";
chr19	StringTie	exon	15424613	15424839	1000	-	.	gene_id "MSTRG.87626"; transcript_id "ENST00000600632"; exon_number "2"; gene_name "WIZ"; ref_gene_id "ENSG00000011451";
chr19	StringTie	transcript	15267514	15272981	1000	-	.	gene_id "MSTRG.87626"; transcript_id "ENST00000601071"; gene_name "BRD4"; ref_gene_id "ENSG00000141867";
chr19	StringTie	exon	15267514	15267551	1000	-	.	gene_id "MSTRG.87626"; transcript_id "ENST00000601071"; exon_number "1"; gene_name "BRD4"; ref_gene_id "ENSG00000141867";
chr19	StringTie	exon	15268154	15268240	1000	-	.	gene_id "MSTRG.87626"; transcript_id "ENST00000601071"; exon_number "2"; gene_name "BRD4"; ref_gene_id "ENSG00000141867";
chr19	StringTie	exon	15268905	15269042	1000	-	.	gene_id "MSTRG.87626"; transcript_id "ENST00000601071"; exon_number "3"; gene_name "BRD4"; ref_gene_id "ENSG00000141867";
chr19	StringTie	exon	15272815	15272981	1000	-	.	gene_id "MSTRG.87626"; transcript_id "ENST00000601071"; exon_number "4"; gene_name "BRD4"; ref_gene_id "ENSG00000141867";
chr19	StringTie	transcript	15403319	15418988	1000	-	.	gene_id "MSTRG.87626"; transcript_id "ENST00000601147"; gene_name "AKAP8L"; ref_gene_id "ENSG00000011243";
chr19	StringTie	exon	15403319	15403715	1000	-	.	gene_id "MSTRG.87626"; transcript_id "ENST00000601147"; exon_number "1"; gene_name "AKAP8L"; ref_gene_id "ENSG00000011243";
chr19	StringTie	exon	15404010	15404042	1000	-	.	gene_id "MSTRG.87626"; transcript_id "ENST00000601147"; exon_number "2"; gene_name "AKAP8L"; ref_gene_id "ENSG00000011243";
chr19	StringTie	exon	15410520	15410594	1000	-	.	gene_id "MSTRG.87626"; transcript_id "ENST00000601147"; exon_number "3"; gene_name "AKAP8L"; ref_gene_id "ENSG00000011243";
chr19	StringTie	exon	15418911	15418988	1000	-	.	gene_id "MSTRG.87626"; transcript_id "ENST00000601147"; exon_number "4"; gene_name "AKAP8L"; ref_gene_id "ENSG00000011243";
chr19	StringTie	transcript	15476235	15498956	1000	-	.	gene_id "MSTRG.87626"; transcript_id "ENST00000601792"; gene_name "PGLYRP2"; ref_gene_id "ENSG00000161031";
chr19	StringTie	exon	15476235	15476608	1000	-	.	gene_id "MSTRG.87626"; transcript_id "ENST00000601792"; exon_number "1"; gene_name "PGLYRP2"; ref_gene_id "ENSG00000161031";
chr19	StringTie	exon	15479311	15479435	1000	-	.	gene_id "MSTRG.87626"; transcript_id "ENST00000601792"; exon_number "2"; gene_name "PGLYRP2"; ref_gene_id "ENSG00000161031";
chr19	StringTie	exon	15480199	15480251	1000	-	.	gene_id "MSTRG.87626"; transcript_id "ENST00000601792"; exon_number "3"; gene_name "PGLYRP2"; ref_gene_id "ENSG00000161031";
chr19	StringTie	exon	15498931	15498956	1000	-	.	gene_id "MSTRG.87626"; transcript_id "ENST00000601792"; exon_number "4"; gene_name "PGLYRP2"; ref_gene_id "ENSG00000161031";
chr19	StringTie	transcript	15269013	15331907	1000	-	.	gene_id "MSTRG.87626"; transcript_id "ENST00000601941"; gene_name "BRD4"; ref_gene_id "ENSG00000141867";
chr19	StringTie	exon	15269013	15269042	1000	-	.	gene_id "MSTRG.87626"; transcript_id "ENST00000601941"; exon_number "1"; gene_name "BRD4"; ref_gene_id "ENSG00000141867";
chr19	StringTie	exon	15272815	15273133	1000	-	.	gene_id "MSTRG.87626"; transcript_id "ENST00000601941"; exon_number "2"; gene_name "BRD4"; ref_gene_id "ENSG00000141867";
chr19	StringTie	exon	15275657	15275839	1000	-	.	gene_id "MSTRG.87626"; transcript_id "ENST00000601941"; exon_number "3"; gene_name "BRD4"; ref_gene_id "ENSG00000141867";
chr19	StringTie	exon	15331836	15331907	1000	-	.	gene_id "MSTRG.87626"; transcript_id "ENST00000601941"; exon_number "4"; gene_name "BRD4"; ref_gene_id "ENSG00000141867";
chr19	StringTie	transcript	15451624	15464514	1000	-	.	gene_id "MSTRG.87626"; transcript_id "ENST00000602101"; gene_name "RASAL3"; ref_gene_id "ENSG00000105122";
chr19	StringTie	exon	15451624	15451938	1000	-	.	gene_id "MSTRG.87626"; transcript_id "ENST00000602101"; exon_number "1"; gene_name "RASAL3"; ref_gene_id "ENSG00000105122";
chr19	StringTie	exon	15452045	15452815	1000	-	.	gene_id "MSTRG.87626"; transcript_id "ENST00000602101"; exon_number "2"; gene_name "RASAL3"; ref_gene_id "ENSG00000105122";
chr19	StringTie	exon	15453107	15453497	1000	-	.	gene_id "MSTRG.87626"; transcript_id "ENST00000602101"; exon_number "3"; gene_name "RASAL3"; ref_gene_id "ENSG00000105122";
chr19	StringTie	exon	15454149	15454267	1000	-	.	gene_id "MSTRG.87626"; transcript_id "ENST00000602101"; exon_number "4"; gene_name "RASAL3"; ref_gene_id "ENSG00000105122";
chr19	StringTie	exon	15454361	15454562	1000	-	.	gene_id "MSTRG.87626"; transcript_id "ENST00000602101"; exon_number "5"; gene_name "RASAL3"; ref_gene_id "ENSG00000105122";
chr19	StringTie	exon	15454657	15454893	1000	-	.	gene_id "MSTRG.87626"; transcript_id "ENST00000602101"; exon_number "6"; gene_name "RASAL3"; ref_gene_id "ENSG00000105122";
chr19	StringTie	exon	15456104	15456248	1000	-	.	gene_id "MSTRG.87626"; transcript_id "ENST00000602101"; exon_number "7"; gene_name "RASAL3"; ref_gene_id "ENSG00000105122";
chr19	StringTie	exon	15456502	15456646	1000	-	.	gene_id "MSTRG.87626"; transcript_id "ENST00000602101"; exon_number "8"; gene_name "RASAL3"; ref_gene_id "ENSG00000105122";
chr19	StringTie	exon	15457292	15458426	1000	-	.	gene_id "MSTRG.87626"; transcript_id "ENST00000602101"; exon_number "9"; gene_name "RASAL3"; ref_gene_id "ENSG00000105122";
chr19	StringTie	exon	15458529	15458655	1000	-	.	gene_id "MSTRG.87626"; transcript_id "ENST00000602101"; exon_number "10"; gene_name "RASAL3"; ref_gene_id "ENSG00000105122";
chr19	StringTie	exon	15460203	15460258	1000	-	.	gene_id "MSTRG.87626"; transcript_id "ENST00000602101"; exon_number "11"; gene_name "RASAL3"; ref_gene_id "ENSG00000105122";
chr19	StringTie	exon	15461060	15461121	1000	-	.	gene_id "MSTRG.87626"; transcript_id "ENST00000602101"; exon_number "12"; gene_name "RASAL3"; ref_gene_id "ENSG00000105122";
chr19	StringTie	exon	15461218	15461296	1000	-	.	gene_id "MSTRG.87626"; transcript_id "ENST00000602101"; exon_number "13"; gene_name "RASAL3"; ref_gene_id "ENSG00000105122";
chr19	StringTie	exon	15461471	15461607	1000	-	.	gene_id "MSTRG.87626"; transcript_id "ENST00000602101"; exon_number "14"; gene_name "RASAL3"; ref_gene_id "ENSG00000105122";
chr19	StringTie	exon	15464031	15464377	1000	-	.	gene_id "MSTRG.87626"; transcript_id "ENST00000602101"; exon_number "15"; gene_name "RASAL3"; ref_gene_id "ENSG00000105122";
chr19	StringTie	exon	15464505	15464514	1000	-	.	gene_id "MSTRG.87626"; transcript_id "ENST00000602101"; exon_number "16"; gene_name "RASAL3"; ref_gene_id "ENSG00000105122";
chr19	StringTie	transcript	15256135	15264400	1000	-	.	gene_id "MSTRG.87626"; transcript_id "ENST00000602230"; gene_name "BRD4"; ref_gene_id "ENSG00000141867";
chr19	StringTie	exon	15256135	15256263	1000	-	.	gene_id "MSTRG.87626"; transcript_id "ENST00000602230"; exon_number "1"; gene_name "BRD4"; ref_gene_id "ENSG00000141867";
chr19	StringTie	exon	15256964	15257173	1000	-	.	gene_id "MSTRG.87626"; transcript_id "ENST00000602230"; exon_number "2"; gene_name "BRD4"; ref_gene_id "ENSG00000141867";
chr19	StringTie	exon	15263420	15263548	1000	-	.	gene_id "MSTRG.87626"; transcript_id "ENST00000602230"; exon_number "3"; gene_name "BRD4"; ref_gene_id "ENSG00000141867";
chr19	StringTie	exon	15264118	15264400	1000	-	.	gene_id "MSTRG.87626"; transcript_id "ENST00000602230"; exon_number "4"; gene_name "BRD4"; ref_gene_id "ENSG00000141867";
chr19	StringTie	transcript	15226925	15233435	1000	-	.	gene_id "MSTRG.87626"; transcript_id "ENST00000602233"; gene_name "EPHX3"; ref_gene_id "ENSG00000105131";
chr19	StringTie	exon	15226925	15227662	1000	-	.	gene_id "MSTRG.87626"; transcript_id "ENST00000602233"; exon_number "1"; gene_name "EPHX3"; ref_gene_id "ENSG00000105131";
chr19	StringTie	exon	15227771	15227907	1000	-	.	gene_id "MSTRG.87626"; transcript_id "ENST00000602233"; exon_number "2"; gene_name "EPHX3"; ref_gene_id "ENSG00000105131";
chr19	StringTie	exon	15227997	15228100	1000	-	.	gene_id "MSTRG.87626"; transcript_id "ENST00000602233"; exon_number "3"; gene_name "EPHX3"; ref_gene_id "ENSG00000105131";
chr19	StringTie	exon	15230962	15231090	1000	-	.	gene_id "MSTRG.87626"; transcript_id "ENST00000602233"; exon_number "4"; gene_name "EPHX3"; ref_gene_id "ENSG00000105131";
chr19	StringTie	exon	15231239	15231396	1000	-	.	gene_id "MSTRG.87626"; transcript_id "ENST00000602233"; exon_number "5"; gene_name "EPHX3"; ref_gene_id "ENSG00000105131";
chr19	StringTie	exon	15231776	15231861	1000	-	.	gene_id "MSTRG.87626"; transcript_id "ENST00000602233"; exon_number "6"; gene_name "EPHX3"; ref_gene_id "ENSG00000105131";
chr19	StringTie	exon	15231969	15232256	1000	-	.	gene_id "MSTRG.87626"; transcript_id "ENST00000602233"; exon_number "7"; gene_name "EPHX3"; ref_gene_id "ENSG00000105131";
chr19	StringTie	exon	15232920	15233000	1000	-	.	gene_id "MSTRG.87626"; transcript_id "ENST00000602233"; exon_number "8"; gene_name "EPHX3"; ref_gene_id "ENSG00000105131";
chr19	StringTie	exon	15233352	15233435	1000	-	.	gene_id "MSTRG.87626"; transcript_id "ENST00000602233"; exon_number "9"; gene_name "EPHX3"; ref_gene_id "ENSG00000105131";
chr19	StringTie	transcript	15457469	15458117	1000	-	.	gene_id "MSTRG.87626"; transcript_id "ENST00000608577"; gene_name "RASAL3"; ref_gene_id "ENSG00000105122";
chr19	StringTie	exon	15457469	15457834	1000	-	.	gene_id "MSTRG.87626"; transcript_id "ENST00000608577"; exon_number "1"; gene_name "RASAL3"; ref_gene_id "ENSG00000105122";
chr19	StringTie	exon	15457922	15458117	1000	-	.	gene_id "MSTRG.87626"; transcript_id "ENST00000608577"; exon_number "2"; gene_name "RASAL3"; ref_gene_id "ENSG00000105122";
chr19	StringTie	transcript	15451624	15454375	1000	-	.	gene_id "MSTRG.87626"; transcript_id "ENST00000609274"; gene_name "RASAL3"; ref_gene_id "ENSG00000105122";
chr19	StringTie	exon	15451624	15452815	1000	-	.	gene_id "MSTRG.87626"; transcript_id "ENST00000609274"; exon_number "1"; gene_name "RASAL3"; ref_gene_id "ENSG00000105122";
chr19	StringTie	exon	15453107	15453497	1000	-	.	gene_id "MSTRG.87626"; transcript_id "ENST00000609274"; exon_number "2"; gene_name "RASAL3"; ref_gene_id "ENSG00000105122";
chr19	StringTie	exon	15454149	15454267	1000	-	.	gene_id "MSTRG.87626"; transcript_id "ENST00000609274"; exon_number "3"; gene_name "RASAL3"; ref_gene_id "ENSG00000105122";
chr19	StringTie	exon	15454361	15454375	1000	-	.	gene_id "MSTRG.87626"; transcript_id "ENST00000609274"; exon_number "4"; gene_name "RASAL3"; ref_gene_id "ENSG00000105122";
chr19	StringTie	transcript	15380050	15418988	1000	-	.	gene_id "MSTRG.87626"; transcript_id "ENST00000609519"; gene_name "AKAP8L"; ref_gene_id "ENSG00000011243";
chr19	StringTie	exon	15380050	15380430	1000	-	.	gene_id "MSTRG.87626"; transcript_id "ENST00000609519"; exon_number "1"; gene_name "AKAP8L"; ref_gene_id "ENSG00000011243";
chr19	StringTie	exon	15380517	15380612	1000	-	.	gene_id "MSTRG.87626"; transcript_id "ENST00000609519"; exon_number "2"; gene_name "AKAP8L"; ref_gene_id "ENSG00000011243";
chr19	StringTie	exon	15397150	15397280	1000	-	.	gene_id "MSTRG.87626"; transcript_id "ENST00000609519"; exon_number "3"; gene_name "AKAP8L"; ref_gene_id "ENSG00000011243";
chr19	StringTie	exon	15397520	15397625	1000	-	.	gene_id "MSTRG.87626"; transcript_id "ENST00000609519"; exon_number "4"; gene_name "AKAP8L"; ref_gene_id "ENSG00000011243";
chr19	StringTie	exon	15397714	15397855	1000	-	.	gene_id "MSTRG.87626"; transcript_id "ENST00000609519"; exon_number "5"; gene_name "AKAP8L"; ref_gene_id "ENSG00000011243";
chr19	StringTie	exon	15398630	15398766	1000	-	.	gene_id "MSTRG.87626"; transcript_id "ENST00000609519"; exon_number "6"; gene_name "AKAP8L"; ref_gene_id "ENSG00000011243";
chr19	StringTie	exon	15399302	15399410	1000	-	.	gene_id "MSTRG.87626"; transcript_id "ENST00000609519"; exon_number "7"; gene_name "AKAP8L"; ref_gene_id "ENSG00000011243";
chr19	StringTie	exon	15400295	15400358	1000	-	.	gene_id "MSTRG.87626"; transcript_id "ENST00000609519"; exon_number "8"; gene_name "AKAP8L"; ref_gene_id "ENSG00000011243";
chr19	StringTie	exon	15400794	15400864	1000	-	.	gene_id "MSTRG.87626"; transcript_id "ENST00000609519"; exon_number "9"; gene_name "AKAP8L"; ref_gene_id "ENSG00000011243";
chr19	StringTie	exon	15400947	15401043	1000	-	.	gene_id "MSTRG.87626"; transcript_id "ENST00000609519"; exon_number "10"; gene_name "AKAP8L"; ref_gene_id "ENSG00000011243";
chr19	StringTie	exon	15401150	15401603	1000	-	.	gene_id "MSTRG.87626"; transcript_id "ENST00000609519"; exon_number "11"; gene_name "AKAP8L"; ref_gene_id "ENSG00000011243";
chr19	StringTie	exon	15403475	15403555	1000	-	.	gene_id "MSTRG.87626"; transcript_id "ENST00000609519"; exon_number "12"; gene_name "AKAP8L"; ref_gene_id "ENSG00000011243";
chr19	StringTie	exon	15403658	15403715	1000	-	.	gene_id "MSTRG.87626"; transcript_id "ENST00000609519"; exon_number "13"; gene_name "AKAP8L"; ref_gene_id "ENSG00000011243";
chr19	StringTie	exon	15404010	15404042	1000	-	.	gene_id "MSTRG.87626"; transcript_id "ENST00000609519"; exon_number "14"; gene_name "AKAP8L"; ref_gene_id "ENSG00000011243";
chr19	StringTie	exon	15410520	15410594	1000	-	.	gene_id "MSTRG.87626"; transcript_id "ENST00000609519"; exon_number "15"; gene_name "AKAP8L"; ref_gene_id "ENSG00000011243";
chr19	StringTie	exon	15418911	15418988	1000	-	.	gene_id "MSTRG.87626"; transcript_id "ENST00000609519"; exon_number "16"; gene_name "AKAP8L"; ref_gene_id "ENSG00000011243";
chr19	StringTie	transcript	15346068	15348417	1000	-	.	gene_id "MSTRG.87626"; transcript_id "ENST00000609708"; gene_name "LLNLR-246C6.1"; ref_gene_id "ENSG00000273218";
chr19	StringTie	exon	15346068	15346522	1000	-	.	gene_id "MSTRG.87626"; transcript_id "ENST00000609708"; exon_number "1"; gene_name "LLNLR-246C6.1"; ref_gene_id "ENSG00000273218";
chr19	StringTie	exon	15347104	15348417	1000	-	.	gene_id "MSTRG.87626"; transcript_id "ENST00000609708"; exon_number "2"; gene_name "LLNLR-246C6.1"; ref_gene_id "ENSG00000273218";
chr19	StringTie	transcript	15383202	15383832	1000	-	.	gene_id "MSTRG.87626"; transcript_id "ENST00000624655"; gene_name "AC005785.5"; ref_gene_id "ENSG00000279203";
chr19	StringTie	exon	15383202	15383832	1000	-	.	gene_id "MSTRG.87626"; transcript_id "ENST00000624655"; exon_number "1"; gene_name "AC005785.5"; ref_gene_id "ENSG00000279203";
chr19	StringTie	transcript	15268264	15332540	1000	-	.	gene_id "MSTRG.87626"; transcript_id "ENST00000630599"; gene_name "BRD4"; ref_gene_id "ENSG00000141867";
chr19	StringTie	exon	15268264	15268281	1000	-	.	gene_id "MSTRG.87626"; transcript_id "ENST00000630599"; exon_number "1"; gene_name "BRD4"; ref_gene_id "ENSG00000141867";
chr19	StringTie	exon	15268905	15269042	1000	-	.	gene_id "MSTRG.87626"; transcript_id "ENST00000630599"; exon_number "2"; gene_name "BRD4"; ref_gene_id "ENSG00000141867";
chr19	StringTie	exon	15272815	15273133	1000	-	.	gene_id "MSTRG.87626"; transcript_id "ENST00000630599"; exon_number "3"; gene_name "BRD4"; ref_gene_id "ENSG00000141867";
chr19	StringTie	exon	15332290	15332540	1000	-	.	gene_id "MSTRG.87626"; transcript_id "ENST00000630599"; exon_number "4"; gene_name "BRD4"; ref_gene_id "ENSG00000141867";
chr19	StringTie	transcript	15226425	15233705	1000	-	.	gene_id "MSTRG.87626"; transcript_id "MSTRG.87626.1";
chr19	StringTie	exon	15226425	15227174	1000	-	.	gene_id "MSTRG.87626"; transcript_id "MSTRG.87626.1"; exon_number "1";
chr19	StringTie	exon	15227771	15227907	1000	-	.	gene_id "MSTRG.87626"; transcript_id "MSTRG.87626.1"; exon_number "2";
chr19	StringTie	exon	15227997	15228100	1000	-	.	gene_id "MSTRG.87626"; transcript_id "MSTRG.87626.1"; exon_number "3";
chr19	StringTie	exon	15230962	15231090	1000	-	.	gene_id "MSTRG.87626"; transcript_id "MSTRG.87626.1"; exon_number "4";
chr19	StringTie	exon	15231239	15231396	1000	-	.	gene_id "MSTRG.87626"; transcript_id "MSTRG.87626.1"; exon_number "5";
chr19	StringTie	exon	15231776	15231861	1000	-	.	gene_id "MSTRG.87626"; transcript_id "MSTRG.87626.1"; exon_number "6";
chr19	StringTie	exon	15231969	15232256	1000	-	.	gene_id "MSTRG.87626"; transcript_id "MSTRG.87626.1"; exon_number "7";
chr19	StringTie	exon	15232920	15233000	1000	-	.	gene_id "MSTRG.87626"; transcript_id "MSTRG.87626.1"; exon_number "8";
chr19	StringTie	exon	15233407	15233705	1000	-	.	gene_id "MSTRG.87626"; transcript_id "MSTRG.87626.1"; exon_number "9";
chr19	StringTie	transcript	15226714	15233610	1000	-	.	gene_id "MSTRG.87626"; transcript_id "MSTRG.87626.10";
chr19	StringTie	exon	15226714	15227662	1000	-	.	gene_id "MSTRG.87626"; transcript_id "MSTRG.87626.10"; exon_number "1";
chr19	StringTie	exon	15227771	15227907	1000	-	.	gene_id "MSTRG.87626"; transcript_id "MSTRG.87626.10"; exon_number "2";
chr19	StringTie	exon	15227997	15228100	1000	-	.	gene_id "MSTRG.87626"; transcript_id "MSTRG.87626.10"; exon_number "3";
chr19	StringTie	exon	15230962	15231090	1000	-	.	gene_id "MSTRG.87626"; transcript_id "MSTRG.87626.10"; exon_number "4";
chr19	StringTie	exon	15231239	15231396	1000	-	.	gene_id "MSTRG.87626"; transcript_id "MSTRG.87626.10"; exon_number "5";
chr19	StringTie	exon	15231776	15231861	1000	-	.	gene_id "MSTRG.87626"; transcript_id "MSTRG.87626.10"; exon_number "6";
chr19	StringTie	exon	15231969	15232345	1000	-	.	gene_id "MSTRG.87626"; transcript_id "MSTRG.87626.10"; exon_number "7";
chr19	StringTie	exon	15232920	15233000	1000	-	.	gene_id "MSTRG.87626"; transcript_id "MSTRG.87626.10"; exon_number "8";
chr19	StringTie	exon	15233352	15233610	1000	-	.	gene_id "MSTRG.87626"; transcript_id "MSTRG.87626.10"; exon_number "9";
chr19	StringTie	transcript	15246639	15273287	1000	-	.	gene_id "MSTRG.87626"; transcript_id "MSTRG.87626.101";
chr19	StringTie	exon	15246639	15249290	1000	-	.	gene_id "MSTRG.87626"; transcript_id "MSTRG.87626.101"; exon_number "1";
chr19	StringTie	exon	15254152	15254262	1000	-	.	gene_id "MSTRG.87626"; transcript_id "MSTRG.87626.101"; exon_number "2";
chr19	StringTie	exon	15255297	15255592	1000	-	.	gene_id "MSTRG.87626"; transcript_id "MSTRG.87626.101"; exon_number "3";
chr19	StringTie	exon	15256064	15256263	1000	-	.	gene_id "MSTRG.87626"; transcript_id "MSTRG.87626.101"; exon_number "4";
chr19	StringTie	exon	15256964	15257173	1000	-	.	gene_id "MSTRG.87626"; transcript_id "MSTRG.87626.101"; exon_number "5";
chr19	StringTie	exon	15263420	15263548	1000	-	.	gene_id "MSTRG.87626"; transcript_id "MSTRG.87626.101"; exon_number "6";
chr19	StringTie	exon	15264404	15264766	1000	-	.	gene_id "MSTRG.87626"; transcript_id "MSTRG.87626.101"; exon_number "7";
chr19	StringTie	exon	15265354	15265643	1000	-	.	gene_id "MSTRG.87626"; transcript_id "MSTRG.87626.101"; exon_number "8";
chr19	StringTie	exon	15267416	15267551	1000	-	.	gene_id "MSTRG.87626"; transcript_id "MSTRG.87626.101"; exon_number "9";
chr19	StringTie	exon	15268154	15268240	1000	-	.	gene_id "MSTRG.87626"; transcript_id "MSTRG.87626.101"; exon_number "10";
chr19	StringTie	exon	15268905	15269042	1000	-	.	gene_id "MSTRG.87626"; transcript_id "MSTRG.87626.101"; exon_number "11";
chr19	StringTie	exon	15271322	15271392	1000	-	.	gene_id "MSTRG.87626"; transcript_id "MSTRG.87626.101"; exon_number "12";
chr19	StringTie	exon	15272815	15272958	1000	-	.	gene_id "MSTRG.87626"; transcript_id "MSTRG.87626.101"; exon_number "13";
chr19	StringTie	exon	15272983	15273287	1000	-	.	gene_id "MSTRG.87626"; transcript_id "MSTRG.87626.101"; exon_number "14";
chr19	StringTie	transcript	15246780	15280036	1000	-	.	gene_id "MSTRG.87626"; transcript_id "MSTRG.87626.102";
chr19	StringTie	exon	15246780	15249290	1000	-	.	gene_id "MSTRG.87626"; transcript_id "MSTRG.87626.102"; exon_number "1";
chr19	StringTie	exon	15254152	15254262	1000	-	.	gene_id "MSTRG.87626"; transcript_id "MSTRG.87626.102"; exon_number "2";
chr19	StringTie	exon	15255297	15255588	1000	-	.	gene_id "MSTRG.87626"; transcript_id "MSTRG.87626.102"; exon_number "3";
chr19	StringTie	exon	15256064	15256263	1000	-	.	gene_id "MSTRG.87626"; transcript_id "MSTRG.87626.102"; exon_number "4";
chr19	StringTie	exon	15256964	15257173	1000	-	.	gene_id "MSTRG.87626"; transcript_id "MSTRG.87626.102"; exon_number "5";
chr19	StringTie	exon	15263420	15263548	1000	-	.	gene_id "MSTRG.87626"; transcript_id "MSTRG.87626.102"; exon_number "6";
chr19	StringTie	exon	15264404	15264766	1000	-	.	gene_id "MSTRG.87626"; transcript_id "MSTRG.87626.102"; exon_number "7";
chr19	StringTie	exon	15265354	15265643	1000	-	.	gene_id "MSTRG.87626"; transcript_id "MSTRG.87626.102"; exon_number "8";
chr19	StringTie	exon	15267416	15267551	1000	-	.	gene_id "MSTRG.87626"; transcript_id "MSTRG.87626.102"; exon_number "9";
chr19	StringTie	exon	15268905	15269042	1000	-	.	gene_id "MSTRG.87626"; transcript_id "MSTRG.87626.102"; exon_number "10";
chr19	StringTie	exon	15272815	15273133	1000	-	.	gene_id "MSTRG.87626"; transcript_id "MSTRG.87626.102"; exon_number "11";
chr19	StringTie	exon	15280015	15280036	1000	-	.	gene_id "MSTRG.87626"; transcript_id "MSTRG.87626.102"; exon_number "12";
chr19	StringTie	transcript	15246807	15273347	1000	-	.	gene_id "MSTRG.87626"; transcript_id "MSTRG.87626.103";
chr19	StringTie	exon	15246807	15249290	1000	-	.	gene_id "MSTRG.87626"; transcript_id "MSTRG.87626.103"; exon_number "1";
chr19	StringTie	exon	15254152	15254262	1000	-	.	gene_id "MSTRG.87626"; transcript_id "MSTRG.87626.103"; exon_number "2";
chr19	StringTie	exon	15255297	15255588	1000	-	.	gene_id "MSTRG.87626"; transcript_id "MSTRG.87626.103"; exon_number "3";
chr19	StringTie	exon	15256064	15256263	1000	-	.	gene_id "MSTRG.87626"; transcript_id "MSTRG.87626.103"; exon_number "4";
chr19	StringTie	exon	15256964	15257173	1000	-	.	gene_id "MSTRG.87626"; transcript_id "MSTRG.87626.103"; exon_number "5";
chr19	StringTie	exon	15263420	15263548	1000	-	.	gene_id "MSTRG.87626"; transcript_id "MSTRG.87626.103"; exon_number "6";
chr19	StringTie	exon	15264404	15264766	1000	-	.	gene_id "MSTRG.87626"; transcript_id "MSTRG.87626.103"; exon_number "7";
chr19	StringTie	exon	15265354	15265643	1000	-	.	gene_id "MSTRG.87626"; transcript_id "MSTRG.87626.103"; exon_number "8";
chr19	StringTie	exon	15267416	15267551	1000	-	.	gene_id "MSTRG.87626"; transcript_id "MSTRG.87626.103"; exon_number "9";
chr19	StringTie	exon	15268905	15269042	1000	-	.	gene_id "MSTRG.87626"; transcript_id "MSTRG.87626.103"; exon_number "10";
chr19	StringTie	exon	15272815	15273133	1000	-	.	gene_id "MSTRG.87626"; transcript_id "MSTRG.87626.103"; exon_number "11";
chr19	StringTie	exon	15273322	15273347	1000	-	.	gene_id "MSTRG.87626"; transcript_id "MSTRG.87626.103"; exon_number "12";
chr19	StringTie	transcript	15246809	15275799	1000	-	.	gene_id "MSTRG.87626"; transcript_id "MSTRG.87626.104";
chr19	StringTie	exon	15246809	15249290	1000	-	.	gene_id "MSTRG.87626"; transcript_id "MSTRG.87626.104"; exon_number "1";
chr19	StringTie	exon	15254152	15254262	1000	-	.	gene_id "MSTRG.87626"; transcript_id "MSTRG.87626.104"; exon_number "2";
chr19	StringTie	exon	15255297	15255592	1000	-	.	gene_id "MSTRG.87626"; transcript_id "MSTRG.87626.104"; exon_number "3";
chr19	StringTie	exon	15256064	15256263	1000	-	.	gene_id "MSTRG.87626"; transcript_id "MSTRG.87626.104"; exon_number "4";
chr19	StringTie	exon	15256964	15257173	1000	-	.	gene_id "MSTRG.87626"; transcript_id "MSTRG.87626.104"; exon_number "5";
chr19	StringTie	exon	15263420	15263548	1000	-	.	gene_id "MSTRG.87626"; transcript_id "MSTRG.87626.104"; exon_number "6";
chr19	StringTie	exon	15264404	15264766	1000	-	.	gene_id "MSTRG.87626"; transcript_id "MSTRG.87626.104"; exon_number "7";
chr19	StringTie	exon	15265354	15265643	1000	-	.	gene_id "MSTRG.87626"; transcript_id "MSTRG.87626.104"; exon_number "8";
chr19	StringTie	exon	15267416	15267551	1000	-	.	gene_id "MSTRG.87626"; transcript_id "MSTRG.87626.104"; exon_number "9";
chr19	StringTie	exon	15268154	15268240	1000	-	.	gene_id "MSTRG.87626"; transcript_id "MSTRG.87626.104"; exon_number "10";
chr19	StringTie	exon	15268905	15269042	1000	-	.	gene_id "MSTRG.87626"; transcript_id "MSTRG.87626.104"; exon_number "11";
chr19	StringTie	exon	15271322	15271392	1000	-	.	gene_id "MSTRG.87626"; transcript_id "MSTRG.87626.104"; exon_number "12";
chr19	StringTie	exon	15272815	15273133	1000	-	.	gene_id "MSTRG.87626"; transcript_id "MSTRG.87626.104"; exon_number "13";
chr19	StringTie	exon	15275657	15275799	1000	-	.	gene_id "MSTRG.87626"; transcript_id "MSTRG.87626.104"; exon_number "14";
chr19	StringTie	transcript	15246842	15332506	1000	-	.	gene_id "MSTRG.87626"; transcript_id "MSTRG.87626.105";
chr19	StringTie	exon	15246842	15249290	1000	-	.	gene_id "MSTRG.87626"; transcript_id "MSTRG.87626.105"; exon_number "1";
chr19	StringTie	exon	15254152	15254262	1000	-	.	gene_id "MSTRG.87626"; transcript_id "MSTRG.87626.105"; exon_number "2";
chr19	StringTie	exon	15255297	15255588	1000	-	.	gene_id "MSTRG.87626"; transcript_id "MSTRG.87626.105"; exon_number "3";
chr19	StringTie	exon	15256064	15256263	1000	-	.	gene_id "MSTRG.87626"; transcript_id "MSTRG.87626.105"; exon_number "4";
chr19	StringTie	exon	15256964	15257173	1000	-	.	gene_id "MSTRG.87626"; transcript_id "MSTRG.87626.105"; exon_number "5";
chr19	StringTie	exon	15263420	15263548	1000	-	.	gene_id "MSTRG.87626"; transcript_id "MSTRG.87626.105"; exon_number "6";
chr19	StringTie	exon	15264404	15264766	1000	-	.	gene_id "MSTRG.87626"; transcript_id "MSTRG.87626.105"; exon_number "7";
chr19	StringTie	exon	15265354	15265643	1000	-	.	gene_id "MSTRG.87626"; transcript_id "MSTRG.87626.105"; exon_number "8";
chr19	StringTie	exon	15267416	15267551	1000	-	.	gene_id "MSTRG.87626"; transcript_id "MSTRG.87626.105"; exon_number "9";
chr19	StringTie	exon	15268905	15269042	1000	-	.	gene_id "MSTRG.87626"; transcript_id "MSTRG.87626.105"; exon_number "10";
chr19	StringTie	exon	15272815	15273133	1000	-	.	gene_id "MSTRG.87626"; transcript_id "MSTRG.87626.105"; exon_number "11";
chr19	StringTie	exon	15332290	15332506	1000	-	.	gene_id "MSTRG.87626"; transcript_id "MSTRG.87626.105"; exon_number "12";
chr19	StringTie	transcript	15246980	15280192	1000	-	.	gene_id "MSTRG.87626"; transcript_id "MSTRG.87626.106";
chr19	StringTie	exon	15246980	15249290	1000	-	.	gene_id "MSTRG.87626"; transcript_id "MSTRG.87626.106"; exon_number "1";
chr19	StringTie	exon	15254152	15254262	1000	-	.	gene_id "MSTRG.87626"; transcript_id "MSTRG.87626.106"; exon_number "2";
chr19	StringTie	exon	15255297	15255592	1000	-	.	gene_id "MSTRG.87626"; transcript_id "MSTRG.87626.106"; exon_number "3";
chr19	StringTie	exon	15256064	15256263	1000	-	.	gene_id "MSTRG.87626"; transcript_id "MSTRG.87626.106"; exon_number "4";
chr19	StringTie	exon	15256964	15257173	1000	-	.	gene_id "MSTRG.87626"; transcript_id "MSTRG.87626.106"; exon_number "5";
chr19	StringTie	exon	15263420	15263548	1000	-	.	gene_id "MSTRG.87626"; transcript_id "MSTRG.87626.106"; exon_number "6";
chr19	StringTie	exon	15264404	15264766	1000	-	.	gene_id "MSTRG.87626"; transcript_id "MSTRG.87626.106"; exon_number "7";
chr19	StringTie	exon	15265354	15265643	1000	-	.	gene_id "MSTRG.87626"; transcript_id "MSTRG.87626.106"; exon_number "8";
chr19	StringTie	exon	15267416	15267551	1000	-	.	gene_id "MSTRG.87626"; transcript_id "MSTRG.87626.106"; exon_number "9";
chr19	StringTie	exon	15268905	15269042	1000	-	.	gene_id "MSTRG.87626"; transcript_id "MSTRG.87626.106"; exon_number "10";
chr19	StringTie	exon	15272815	15273133	1000	-	.	gene_id "MSTRG.87626"; transcript_id "MSTRG.87626.106"; exon_number "11";
chr19	StringTie	exon	15280051	15280192	1000	-	.	gene_id "MSTRG.87626"; transcript_id "MSTRG.87626.106"; exon_number "12";
chr19	StringTie	transcript	15226752	15232983	1000	-	.	gene_id "MSTRG.87626"; transcript_id "MSTRG.87626.11";
chr19	StringTie	exon	15226752	15227662	1000	-	.	gene_id "MSTRG.87626"; transcript_id "MSTRG.87626.11"; exon_number "1";
chr19	StringTie	exon	15227771	15227907	1000	-	.	gene_id "MSTRG.87626"; transcript_id "MSTRG.87626.11"; exon_number "2";
chr19	StringTie	exon	15227997	15228100	1000	-	.	gene_id "MSTRG.87626"; transcript_id "MSTRG.87626.11"; exon_number "3";
chr19	StringTie	exon	15230962	15231090	1000	-	.	gene_id "MSTRG.87626"; transcript_id "MSTRG.87626.11"; exon_number "4";
chr19	StringTie	exon	15231239	15231396	1000	-	.	gene_id "MSTRG.87626"; transcript_id "MSTRG.87626.11"; exon_number "5";
chr19	StringTie	exon	15231776	15231861	1000	-	.	gene_id "MSTRG.87626"; transcript_id "MSTRG.87626.11"; exon_number "6";
chr19	StringTie	exon	15231969	15232418	1000	-	.	gene_id "MSTRG.87626"; transcript_id "MSTRG.87626.11"; exon_number "7";
chr19	StringTie	exon	15232920	15232983	1000	-	.	gene_id "MSTRG.87626"; transcript_id "MSTRG.87626.11"; exon_number "8";
chr19	StringTie	transcript	15339235	15433442	1000	-	.	gene_id "MSTRG.87626"; transcript_id "MSTRG.87626.117";
chr19	StringTie	exon	15339235	15355370	1000	-	.	gene_id "MSTRG.87626"; transcript_id "MSTRG.87626.117"; exon_number "1";
chr19	StringTie	exon	15358967	15359062	1000	-	.	gene_id "MSTRG.87626"; transcript_id "MSTRG.87626.117"; exon_number "2";
chr19	StringTie	exon	15360848	15360978	1000	-	.	gene_id "MSTRG.87626"; transcript_id "MSTRG.87626.117"; exon_number "3";
chr19	StringTie	exon	15361729	15361822	1000	-	.	gene_id "MSTRG.87626"; transcript_id "MSTRG.87626.117"; exon_number "4";
chr19	StringTie	exon	15362110	15362251	1000	-	.	gene_id "MSTRG.87626"; transcript_id "MSTRG.87626.117"; exon_number "5";
chr19	StringTie	exon	15368235	15368322	1000	-	.	gene_id "MSTRG.87626"; transcript_id "MSTRG.87626.117"; exon_number "6";
chr19	StringTie	exon	15370146	15370179	1000	-	.	gene_id "MSTRG.87626"; transcript_id "MSTRG.87626.117"; exon_number "7";
chr19	StringTie	exon	15371952	15371998	1000	-	.	gene_id "MSTRG.87626"; transcript_id "MSTRG.87626.117"; exon_number "8";
chr19	StringTie	exon	15372218	15372347	1000	-	.	gene_id "MSTRG.87626"; transcript_id "MSTRG.87626.117"; exon_number "9";
chr19	StringTie	exon	15372851	15373340	1000	-	.	gene_id "MSTRG.87626"; transcript_id "MSTRG.87626.117"; exon_number "10";
chr19	StringTie	exon	15373786	15374065	1000	-	.	gene_id "MSTRG.87626"; transcript_id "MSTRG.87626.117"; exon_number "11";
chr19	StringTie	exon	15374603	15374635	1000	-	.	gene_id "MSTRG.87626"; transcript_id "MSTRG.87626.117"; exon_number "12";
chr19	StringTie	exon	15376976	15377014	1000	-	.	gene_id "MSTRG.87626"; transcript_id "MSTRG.87626.117"; exon_number "13";
chr19	StringTie	exon	15379713	15380430	1000	-	.	gene_id "MSTRG.87626"; transcript_id "MSTRG.87626.117"; exon_number "14";
chr19	StringTie	exon	15380517	15380612	1000	-	.	gene_id "MSTRG.87626"; transcript_id "MSTRG.87626.117"; exon_number "15";
chr19	StringTie	exon	15397150	15397280	1000	-	.	gene_id "MSTRG.87626"; transcript_id "MSTRG.87626.117"; exon_number "16";
chr19	StringTie	exon	15397520	15397625	1000	-	.	gene_id "MSTRG.87626"; transcript_id "MSTRG.87626.117"; exon_number "17";
chr19	StringTie	exon	15397714	15397855	1000	-	.	gene_id "MSTRG.87626"; transcript_id "MSTRG.87626.117"; exon_number "18";
chr19	StringTie	exon	15399302	15399410	1000	-	.	gene_id "MSTRG.87626"; transcript_id "MSTRG.87626.117"; exon_number "19";
chr19	StringTie	exon	15400295	15400358	1000	-	.	gene_id "MSTRG.87626"; transcript_id "MSTRG.87626.117"; exon_number "20";
chr19	StringTie	exon	15400794	15400864	1000	-	.	gene_id "MSTRG.87626"; transcript_id "MSTRG.87626.117"; exon_number "21";
chr19	StringTie	exon	15400947	15401043	1000	-	.	gene_id "MSTRG.87626"; transcript_id "MSTRG.87626.117"; exon_number "22";
chr19	StringTie	exon	15401150	15401603	1000	-	.	gene_id "MSTRG.87626"; transcript_id "MSTRG.87626.117"; exon_number "23";
chr19	StringTie	exon	15403475	15403555	1000	-	.	gene_id "MSTRG.87626"; transcript_id "MSTRG.87626.117"; exon_number "24";
chr19	StringTie	exon	15403658	15403715	1000	-	.	gene_id "MSTRG.87626"; transcript_id "MSTRG.87626.117"; exon_number "25";
chr19	StringTie	exon	15404010	15404042	1000	-	.	gene_id "MSTRG.87626"; transcript_id "MSTRG.87626.117"; exon_number "26";
chr19	StringTie	exon	15410520	15410594	1000	-	.	gene_id "MSTRG.87626"; transcript_id "MSTRG.87626.117"; exon_number "27";
chr19	StringTie	exon	15418911	15423235	1000	-	.	gene_id "MSTRG.87626"; transcript_id "MSTRG.87626.117"; exon_number "28";
chr19	StringTie	exon	15424183	15424378	1000	-	.	gene_id "MSTRG.87626"; transcript_id "MSTRG.87626.117"; exon_number "29";
chr19	StringTie	exon	15424613	15425032	1000	-	.	gene_id "MSTRG.87626"; transcript_id "MSTRG.87626.117"; exon_number "30";
chr19	StringTie	exon	15425241	15425768	1000	-	.	gene_id "MSTRG.87626"; transcript_id "MSTRG.87626.117"; exon_number "31";
chr19	StringTie	exon	15426982	15427533	1000	-	.	gene_id "MSTRG.87626"; transcript_id "MSTRG.87626.117"; exon_number "32";
chr19	StringTie	exon	15428110	15428508	1000	-	.	gene_id "MSTRG.87626"; transcript_id "MSTRG.87626.117"; exon_number "33";
chr19	StringTie	exon	15429586	15430089	1000	-	.	gene_id "MSTRG.87626"; transcript_id "MSTRG.87626.117"; exon_number "34";
chr19	StringTie	exon	15432434	15433442	1000	-	.	gene_id "MSTRG.87626"; transcript_id "MSTRG.87626.117"; exon_number "35";
chr19	StringTie	transcript	15339235	15433327	1000	-	.	gene_id "MSTRG.87626"; transcript_id "MSTRG.87626.118";
chr19	StringTie	exon	15339235	15346522	1000	-	.	gene_id "MSTRG.87626"; transcript_id "MSTRG.87626.118"; exon_number "1";
chr19	StringTie	exon	15347104	15355370	1000	-	.	gene_id "MSTRG.87626"; transcript_id "MSTRG.87626.118"; exon_number "2";
chr19	StringTie	exon	15358967	15359062	1000	-	.	gene_id "MSTRG.87626"; transcript_id "MSTRG.87626.118"; exon_number "3";
chr19	StringTie	exon	15360848	15360978	1000	-	.	gene_id "MSTRG.87626"; transcript_id "MSTRG.87626.118"; exon_number "4";
chr19	StringTie	exon	15361729	15361822	1000	-	.	gene_id "MSTRG.87626"; transcript_id "MSTRG.87626.118"; exon_number "5";
chr19	StringTie	exon	15362110	15362251	1000	-	.	gene_id "MSTRG.87626"; transcript_id "MSTRG.87626.118"; exon_number "6";
chr19	StringTie	exon	15368235	15368322	1000	-	.	gene_id "MSTRG.87626"; transcript_id "MSTRG.87626.118"; exon_number "7";
chr19	StringTie	exon	15369067	15369224	1000	-	.	gene_id "MSTRG.87626"; transcript_id "MSTRG.87626.118"; exon_number "8";
chr19	StringTie	exon	15370146	15370179	1000	-	.	gene_id "MSTRG.87626"; transcript_id "MSTRG.87626.118"; exon_number "9";
chr19	StringTie	exon	15371952	15371998	1000	-	.	gene_id "MSTRG.87626"; transcript_id "MSTRG.87626.118"; exon_number "10";
chr19	StringTie	exon	15372218	15372347	1000	-	.	gene_id "MSTRG.87626"; transcript_id "MSTRG.87626.118"; exon_number "11";
chr19	StringTie	exon	15372851	15373340	1000	-	.	gene_id "MSTRG.87626"; transcript_id "MSTRG.87626.118"; exon_number "12";
chr19	StringTie	exon	15373786	15374065	1000	-	.	gene_id "MSTRG.87626"; transcript_id "MSTRG.87626.118"; exon_number "13";
chr19	StringTie	exon	15374603	15374635	1000	-	.	gene_id "MSTRG.87626"; transcript_id "MSTRG.87626.118"; exon_number "14";
chr19	StringTie	exon	15376976	15377014	1000	-	.	gene_id "MSTRG.87626"; transcript_id "MSTRG.87626.118"; exon_number "15";
chr19	StringTie	exon	15379713	15380430	1000	-	.	gene_id "MSTRG.87626"; transcript_id "MSTRG.87626.118"; exon_number "16";
chr19	StringTie	exon	15380517	15380612	1000	-	.	gene_id "MSTRG.87626"; transcript_id "MSTRG.87626.118"; exon_number "17";
chr19	StringTie	exon	15397150	15397280	1000	-	.	gene_id "MSTRG.87626"; transcript_id "MSTRG.87626.118"; exon_number "18";
chr19	StringTie	exon	15397520	15397625	1000	-	.	gene_id "MSTRG.87626"; transcript_id "MSTRG.87626.118"; exon_number "19";
chr19	StringTie	exon	15397714	15397855	1000	-	.	gene_id "MSTRG.87626"; transcript_id "MSTRG.87626.118"; exon_number "20";
chr19	StringTie	exon	15399302	15399410	1000	-	.	gene_id "MSTRG.87626"; transcript_id "MSTRG.87626.118"; exon_number "21";
chr19	StringTie	exon	15400295	15400358	1000	-	.	gene_id "MSTRG.87626"; transcript_id "MSTRG.87626.118"; exon_number "22";
chr19	StringTie	exon	15400794	15400864	1000	-	.	gene_id "MSTRG.87626"; transcript_id "MSTRG.87626.118"; exon_number "23";
chr19	StringTie	exon	15400947	15401043	1000	-	.	gene_id "MSTRG.87626"; transcript_id "MSTRG.87626.118"; exon_number "24";
chr19	StringTie	exon	15401150	15401603	1000	-	.	gene_id "MSTRG.87626"; transcript_id "MSTRG.87626.118"; exon_number "25";
chr19	StringTie	exon	15403475	15403715	1000	-	.	gene_id "MSTRG.87626"; transcript_id "MSTRG.87626.118"; exon_number "26";
chr19	StringTie	exon	15404010	15404042	1000	-	.	gene_id "MSTRG.87626"; transcript_id "MSTRG.87626.118"; exon_number "27";
chr19	StringTie	exon	15410520	15410594	1000	-	.	gene_id "MSTRG.87626"; transcript_id "MSTRG.87626.118"; exon_number "28";
chr19	StringTie	exon	15418911	15423235	1000	-	.	gene_id "MSTRG.87626"; transcript_id "MSTRG.87626.118"; exon_number "29";
chr19	StringTie	exon	15424183	15424378	1000	-	.	gene_id "MSTRG.87626"; transcript_id "MSTRG.87626.118"; exon_number "30";
chr19	StringTie	exon	15424613	15425032	1000	-	.	gene_id "MSTRG.87626"; transcript_id "MSTRG.87626.118"; exon_number "31";
chr19	StringTie	exon	15425241	15425768	1000	-	.	gene_id "MSTRG.87626"; transcript_id "MSTRG.87626.118"; exon_number "32";
chr19	StringTie	exon	15426982	15427533	1000	-	.	gene_id "MSTRG.87626"; transcript_id "MSTRG.87626.118"; exon_number "33";
chr19	StringTie	exon	15428110	15428508	1000	-	.	gene_id "MSTRG.87626"; transcript_id "MSTRG.87626.118"; exon_number "34";
chr19	StringTie	exon	15429586	15430089	1000	-	.	gene_id "MSTRG.87626"; transcript_id "MSTRG.87626.118"; exon_number "35";
chr19	StringTie	exon	15431012	15431182	1000	-	.	gene_id "MSTRG.87626"; transcript_id "MSTRG.87626.118"; exon_number "36";
chr19	StringTie	exon	15432434	15433327	1000	-	.	gene_id "MSTRG.87626"; transcript_id "MSTRG.87626.118"; exon_number "37";
chr19	StringTie	transcript	15339235	15419100	1000	-	.	gene_id "MSTRG.87626"; transcript_id "MSTRG.87626.119";
chr19	StringTie	exon	15339235	15341025	1000	-	.	gene_id "MSTRG.87626"; transcript_id "MSTRG.87626.119"; exon_number "1";
chr19	StringTie	exon	15342184	15346547	1000	-	.	gene_id "MSTRG.87626"; transcript_id "MSTRG.87626.119"; exon_number "2";
chr19	StringTie	exon	15347013	15355370	1000	-	.	gene_id "MSTRG.87626"; transcript_id "MSTRG.87626.119"; exon_number "3";
chr19	StringTie	exon	15358967	15359062	1000	-	.	gene_id "MSTRG.87626"; transcript_id "MSTRG.87626.119"; exon_number "4";
chr19	StringTie	exon	15360848	15360978	1000	-	.	gene_id "MSTRG.87626"; transcript_id "MSTRG.87626.119"; exon_number "5";
chr19	StringTie	exon	15361729	15361822	1000	-	.	gene_id "MSTRG.87626"; transcript_id "MSTRG.87626.119"; exon_number "6";
chr19	StringTie	exon	15362110	15362251	1000	-	.	gene_id "MSTRG.87626"; transcript_id "MSTRG.87626.119"; exon_number "7";
chr19	StringTie	exon	15368235	15368322	1000	-	.	gene_id "MSTRG.87626"; transcript_id "MSTRG.87626.119"; exon_number "8";
chr19	StringTie	exon	15370146	15370179	1000	-	.	gene_id "MSTRG.87626"; transcript_id "MSTRG.87626.119"; exon_number "9";
chr19	StringTie	exon	15371952	15371998	1000	-	.	gene_id "MSTRG.87626"; transcript_id "MSTRG.87626.119"; exon_number "10";
chr19	StringTie	exon	15372218	15372347	1000	-	.	gene_id "MSTRG.87626"; transcript_id "MSTRG.87626.119"; exon_number "11";
chr19	StringTie	exon	15372851	15373340	1000	-	.	gene_id "MSTRG.87626"; transcript_id "MSTRG.87626.119"; exon_number "12";
chr19	StringTie	exon	15373786	15374065	1000	-	.	gene_id "MSTRG.87626"; transcript_id "MSTRG.87626.119"; exon_number "13";
chr19	StringTie	exon	15374603	15374635	1000	-	.	gene_id "MSTRG.87626"; transcript_id "MSTRG.87626.119"; exon_number "14";
chr19	StringTie	exon	15376976	15377014	1000	-	.	gene_id "MSTRG.87626"; transcript_id "MSTRG.87626.119"; exon_number "15";
chr19	StringTie	exon	15379713	15380430	1000	-	.	gene_id "MSTRG.87626"; transcript_id "MSTRG.87626.119"; exon_number "16";
chr19	StringTie	exon	15380517	15380612	1000	-	.	gene_id "MSTRG.87626"; transcript_id "MSTRG.87626.119"; exon_number "17";
chr19	StringTie	exon	15397150	15397280	1000	-	.	gene_id "MSTRG.87626"; transcript_id "MSTRG.87626.119"; exon_number "18";
chr19	StringTie	exon	15397520	15397625	1000	-	.	gene_id "MSTRG.87626"; transcript_id "MSTRG.87626.119"; exon_number "19";
chr19	StringTie	exon	15397714	15397855	1000	-	.	gene_id "MSTRG.87626"; transcript_id "MSTRG.87626.119"; exon_number "20";
chr19	StringTie	exon	15399302	15399410	1000	-	.	gene_id "MSTRG.87626"; transcript_id "MSTRG.87626.119"; exon_number "21";
chr19	StringTie	exon	15400295	15400358	1000	-	.	gene_id "MSTRG.87626"; transcript_id "MSTRG.87626.119"; exon_number "22";
chr19	StringTie	exon	15400794	15401043	1000	-	.	gene_id "MSTRG.87626"; transcript_id "MSTRG.87626.119"; exon_number "23";
chr19	StringTie	exon	15401150	15401603	1000	-	.	gene_id "MSTRG.87626"; transcript_id "MSTRG.87626.119"; exon_number "24";
chr19	StringTie	exon	15403475	15403715	1000	-	.	gene_id "MSTRG.87626"; transcript_id "MSTRG.87626.119"; exon_number "25";
chr19	StringTie	exon	15404010	15404042	1000	-	.	gene_id "MSTRG.87626"; transcript_id "MSTRG.87626.119"; exon_number "26";
chr19	StringTie	exon	15410520	15410594	1000	-	.	gene_id "MSTRG.87626"; transcript_id "MSTRG.87626.119"; exon_number "27";
chr19	StringTie	exon	15418911	15419100	1000	-	.	gene_id "MSTRG.87626"; transcript_id "MSTRG.87626.119"; exon_number "28";
chr19	StringTie	transcript	15226793	15233569	1000	-	.	gene_id "MSTRG.87626"; transcript_id "MSTRG.87626.12";
chr19	StringTie	exon	15226793	15227662	1000	-	.	gene_id "MSTRG.87626"; transcript_id "MSTRG.87626.12"; exon_number "1";
chr19	StringTie	exon	15227771	15227907	1000	-	.	gene_id "MSTRG.87626"; transcript_id "MSTRG.87626.12"; exon_number "2";
chr19	StringTie	exon	15227997	15228100	1000	-	.	gene_id "MSTRG.87626"; transcript_id "MSTRG.87626.12"; exon_number "3";
chr19	StringTie	exon	15230962	15231090	1000	-	.	gene_id "MSTRG.87626"; transcript_id "MSTRG.87626.12"; exon_number "4";
chr19	StringTie	exon	15231239	15231396	1000	-	.	gene_id "MSTRG.87626"; transcript_id "MSTRG.87626.12"; exon_number "5";
chr19	StringTie	exon	15231776	15231861	1000	-	.	gene_id "MSTRG.87626"; transcript_id "MSTRG.87626.12"; exon_number "6";
chr19	StringTie	exon	15231995	15233000	1000	-	.	gene_id "MSTRG.87626"; transcript_id "MSTRG.87626.12"; exon_number "7";
chr19	StringTie	exon	15233352	15233569	1000	-	.	gene_id "MSTRG.87626"; transcript_id "MSTRG.87626.12"; exon_number "8";
chr19	StringTie	transcript	15339235	15419020	1000	-	.	gene_id "MSTRG.87626"; transcript_id "MSTRG.87626.120";
chr19	StringTie	exon	15339235	15344558	1000	-	.	gene_id "MSTRG.87626"; transcript_id "MSTRG.87626.120"; exon_number "1";
chr19	StringTie	exon	15353296	15355370	1000	-	.	gene_id "MSTRG.87626"; transcript_id "MSTRG.87626.120"; exon_number "2";
chr19	StringTie	exon	15358967	15359062	1000	-	.	gene_id "MSTRG.87626"; transcript_id "MSTRG.87626.120"; exon_number "3";
chr19	StringTie	exon	15360848	15360978	1000	-	.	gene_id "MSTRG.87626"; transcript_id "MSTRG.87626.120"; exon_number "4";
chr19	StringTie	exon	15361729	15361822	1000	-	.	gene_id "MSTRG.87626"; transcript_id "MSTRG.87626.120"; exon_number "5";
chr19	StringTie	exon	15362110	15362251	1000	-	.	gene_id "MSTRG.87626"; transcript_id "MSTRG.87626.120"; exon_number "6";
chr19	StringTie	exon	15368235	15368322	1000	-	.	gene_id "MSTRG.87626"; transcript_id "MSTRG.87626.120"; exon_number "7";
chr19	StringTie	exon	15369067	15369224	1000	-	.	gene_id "MSTRG.87626"; transcript_id "MSTRG.87626.120"; exon_number "8";
chr19	StringTie	exon	15370146	15370179	1000	-	.	gene_id "MSTRG.87626"; transcript_id "MSTRG.87626.120"; exon_number "9";
chr19	StringTie	exon	15371952	15371998	1000	-	.	gene_id "MSTRG.87626"; transcript_id "MSTRG.87626.120"; exon_number "10";
chr19	StringTie	exon	15372218	15372347	1000	-	.	gene_id "MSTRG.87626"; transcript_id "MSTRG.87626.120"; exon_number "11";
chr19	StringTie	exon	15372851	15373340	1000	-	.	gene_id "MSTRG.87626"; transcript_id "MSTRG.87626.120"; exon_number "12";
chr19	StringTie	exon	15373786	15374065	1000	-	.	gene_id "MSTRG.87626"; transcript_id "MSTRG.87626.120"; exon_number "13";
chr19	StringTie	exon	15374603	15374635	1000	-	.	gene_id "MSTRG.87626"; transcript_id "MSTRG.87626.120"; exon_number "14";
chr19	StringTie	exon	15376976	15377014	1000	-	.	gene_id "MSTRG.87626"; transcript_id "MSTRG.87626.120"; exon_number "15";
chr19	StringTie	exon	15379713	15380430	1000	-	.	gene_id "MSTRG.87626"; transcript_id "MSTRG.87626.120"; exon_number "16";
chr19	StringTie	exon	15380517	15380612	1000	-	.	gene_id "MSTRG.87626"; transcript_id "MSTRG.87626.120"; exon_number "17";
chr19	StringTie	exon	15397150	15397280	1000	-	.	gene_id "MSTRG.87626"; transcript_id "MSTRG.87626.120"; exon_number "18";
chr19	StringTie	exon	15397520	15397625	1000	-	.	gene_id "MSTRG.87626"; transcript_id "MSTRG.87626.120"; exon_number "19";
chr19	StringTie	exon	15397714	15397855	1000	-	.	gene_id "MSTRG.87626"; transcript_id "MSTRG.87626.120"; exon_number "20";
chr19	StringTie	exon	15399302	15399410	1000	-	.	gene_id "MSTRG.87626"; transcript_id "MSTRG.87626.120"; exon_number "21";
chr19	StringTie	exon	15400295	15400358	1000	-	.	gene_id "MSTRG.87626"; transcript_id "MSTRG.87626.120"; exon_number "22";
chr19	StringTie	exon	15400794	15400864	1000	-	.	gene_id "MSTRG.87626"; transcript_id "MSTRG.87626.120"; exon_number "23";
chr19	StringTie	exon	15400947	15401043	1000	-	.	gene_id "MSTRG.87626"; transcript_id "MSTRG.87626.120"; exon_number "24";
chr19	StringTie	exon	15401150	15401603	1000	-	.	gene_id "MSTRG.87626"; transcript_id "MSTRG.87626.120"; exon_number "25";
chr19	StringTie	exon	15403475	15403715	1000	-	.	gene_id "MSTRG.87626"; transcript_id "MSTRG.87626.120"; exon_number "26";
chr19	StringTie	exon	15404010	15404042	1000	-	.	gene_id "MSTRG.87626"; transcript_id "MSTRG.87626.120"; exon_number "27";
chr19	StringTie	exon	15410520	15410594	1000	-	.	gene_id "MSTRG.87626"; transcript_id "MSTRG.87626.120"; exon_number "28";
chr19	StringTie	exon	15418911	15419020	1000	-	.	gene_id "MSTRG.87626"; transcript_id "MSTRG.87626.120"; exon_number "29";
chr19	StringTie	transcript	15339235	15419044	1000	-	.	gene_id "MSTRG.87626"; transcript_id "MSTRG.87626.121";
chr19	StringTie	exon	15339235	15346522	1000	-	.	gene_id "MSTRG.87626"; transcript_id "MSTRG.87626.121"; exon_number "1";
chr19	StringTie	exon	15347104	15349956	1000	-	.	gene_id "MSTRG.87626"; transcript_id "MSTRG.87626.121"; exon_number "2";
chr19	StringTie	exon	15351821	15352867	1000	-	.	gene_id "MSTRG.87626"; transcript_id "MSTRG.87626.121"; exon_number "3";
chr19	StringTie	exon	15353296	15355370	1000	-	.	gene_id "MSTRG.87626"; transcript_id "MSTRG.87626.121"; exon_number "4";
chr19	StringTie	exon	15358967	15359062	1000	-	.	gene_id "MSTRG.87626"; transcript_id "MSTRG.87626.121"; exon_number "5";
chr19	StringTie	exon	15360848	15360978	1000	-	.	gene_id "MSTRG.87626"; transcript_id "MSTRG.87626.121"; exon_number "6";
chr19	StringTie	exon	15361729	15361822	1000	-	.	gene_id "MSTRG.87626"; transcript_id "MSTRG.87626.121"; exon_number "7";
chr19	StringTie	exon	15362110	15362251	1000	-	.	gene_id "MSTRG.87626"; transcript_id "MSTRG.87626.121"; exon_number "8";
chr19	StringTie	exon	15368235	15368322	1000	-	.	gene_id "MSTRG.87626"; transcript_id "MSTRG.87626.121"; exon_number "9";
chr19	StringTie	exon	15370146	15370179	1000	-	.	gene_id "MSTRG.87626"; transcript_id "MSTRG.87626.121"; exon_number "10";
chr19	StringTie	exon	15371952	15371998	1000	-	.	gene_id "MSTRG.87626"; transcript_id "MSTRG.87626.121"; exon_number "11";
chr19	StringTie	exon	15372218	15372347	1000	-	.	gene_id "MSTRG.87626"; transcript_id "MSTRG.87626.121"; exon_number "12";
chr19	StringTie	exon	15372851	15373340	1000	-	.	gene_id "MSTRG.87626"; transcript_id "MSTRG.87626.121"; exon_number "13";
chr19	StringTie	exon	15373786	15374065	1000	-	.	gene_id "MSTRG.87626"; transcript_id "MSTRG.87626.121"; exon_number "14";
chr19	StringTie	exon	15374603	15374635	1000	-	.	gene_id "MSTRG.87626"; transcript_id "MSTRG.87626.121"; exon_number "15";
chr19	StringTie	exon	15376976	15377014	1000	-	.	gene_id "MSTRG.87626"; transcript_id "MSTRG.87626.121"; exon_number "16";
chr19	StringTie	exon	15379713	15380430	1000	-	.	gene_id "MSTRG.87626"; transcript_id "MSTRG.87626.121"; exon_number "17";
chr19	StringTie	exon	15380517	15380612	1000	-	.	gene_id "MSTRG.87626"; transcript_id "MSTRG.87626.121"; exon_number "18";
chr19	StringTie	exon	15397150	15397280	1000	-	.	gene_id "MSTRG.87626"; transcript_id "MSTRG.87626.121"; exon_number "19";
chr19	StringTie	exon	15397520	15397625	1000	-	.	gene_id "MSTRG.87626"; transcript_id "MSTRG.87626.121"; exon_number "20";
chr19	StringTie	exon	15397714	15397855	1000	-	.	gene_id "MSTRG.87626"; transcript_id "MSTRG.87626.121"; exon_number "21";
chr19	StringTie	exon	15399302	15399410	1000	-	.	gene_id "MSTRG.87626"; transcript_id "MSTRG.87626.121"; exon_number "22";
chr19	StringTie	exon	15400295	15400358	1000	-	.	gene_id "MSTRG.87626"; transcript_id "MSTRG.87626.121"; exon_number "23";
chr19	StringTie	exon	15400794	15400864	1000	-	.	gene_id "MSTRG.87626"; transcript_id "MSTRG.87626.121"; exon_number "24";
chr19	StringTie	exon	15400947	15401043	1000	-	.	gene_id "MSTRG.87626"; transcript_id "MSTRG.87626.121"; exon_number "25";
chr19	StringTie	exon	15401150	15401603	1000	-	.	gene_id "MSTRG.87626"; transcript_id "MSTRG.87626.121"; exon_number "26";
chr19	StringTie	exon	15403475	15403715	1000	-	.	gene_id "MSTRG.87626"; transcript_id "MSTRG.87626.121"; exon_number "27";
chr19	StringTie	exon	15404010	15404042	1000	-	.	gene_id "MSTRG.87626"; transcript_id "MSTRG.87626.121"; exon_number "28";
chr19	StringTie	exon	15410520	15410594	1000	-	.	gene_id "MSTRG.87626"; transcript_id "MSTRG.87626.121"; exon_number "29";
chr19	StringTie	exon	15418911	15419044	1000	-	.	gene_id "MSTRG.87626"; transcript_id "MSTRG.87626.121"; exon_number "30";
chr19	StringTie	transcript	15339235	15433300	1000	-	.	gene_id "MSTRG.87626"; transcript_id "MSTRG.87626.122";
chr19	StringTie	exon	15339235	15346547	1000	-	.	gene_id "MSTRG.87626"; transcript_id "MSTRG.87626.122"; exon_number "1";
chr19	StringTie	exon	15347207	15352862	1000	-	.	gene_id "MSTRG.87626"; transcript_id "MSTRG.87626.122"; exon_number "2";
chr19	StringTie	exon	15353296	15355370	1000	-	.	gene_id "MSTRG.87626"; transcript_id "MSTRG.87626.122"; exon_number "3";
chr19	StringTie	exon	15358967	15359062	1000	-	.	gene_id "MSTRG.87626"; transcript_id "MSTRG.87626.122"; exon_number "4";
chr19	StringTie	exon	15360848	15360978	1000	-	.	gene_id "MSTRG.87626"; transcript_id "MSTRG.87626.122"; exon_number "5";
chr19	StringTie	exon	15361729	15361822	1000	-	.	gene_id "MSTRG.87626"; transcript_id "MSTRG.87626.122"; exon_number "6";
chr19	StringTie	exon	15362110	15362251	1000	-	.	gene_id "MSTRG.87626"; transcript_id "MSTRG.87626.122"; exon_number "7";
chr19	StringTie	exon	15368235	15368322	1000	-	.	gene_id "MSTRG.87626"; transcript_id "MSTRG.87626.122"; exon_number "8";
chr19	StringTie	exon	15369067	15369224	1000	-	.	gene_id "MSTRG.87626"; transcript_id "MSTRG.87626.122"; exon_number "9";
chr19	StringTie	exon	15370146	15370179	1000	-	.	gene_id "MSTRG.87626"; transcript_id "MSTRG.87626.122"; exon_number "10";
chr19	StringTie	exon	15371952	15371998	1000	-	.	gene_id "MSTRG.87626"; transcript_id "MSTRG.87626.122"; exon_number "11";
chr19	StringTie	exon	15372218	15372347	1000	-	.	gene_id "MSTRG.87626"; transcript_id "MSTRG.87626.122"; exon_number "12";
chr19	StringTie	exon	15372851	15373340	1000	-	.	gene_id "MSTRG.87626"; transcript_id "MSTRG.87626.122"; exon_number "13";
chr19	StringTie	exon	15373786	15374065	1000	-	.	gene_id "MSTRG.87626"; transcript_id "MSTRG.87626.122"; exon_number "14";
chr19	StringTie	exon	15374603	15374635	1000	-	.	gene_id "MSTRG.87626"; transcript_id "MSTRG.87626.122"; exon_number "15";
chr19	StringTie	exon	15376976	15377014	1000	-	.	gene_id "MSTRG.87626"; transcript_id "MSTRG.87626.122"; exon_number "16";
chr19	StringTie	exon	15379713	15380430	1000	-	.	gene_id "MSTRG.87626"; transcript_id "MSTRG.87626.122"; exon_number "17";
chr19	StringTie	exon	15380517	15380612	1000	-	.	gene_id "MSTRG.87626"; transcript_id "MSTRG.87626.122"; exon_number "18";
chr19	StringTie	exon	15397150	15397280	1000	-	.	gene_id "MSTRG.87626"; transcript_id "MSTRG.87626.122"; exon_number "19";
chr19	StringTie	exon	15397520	15397625	1000	-	.	gene_id "MSTRG.87626"; transcript_id "MSTRG.87626.122"; exon_number "20";
chr19	StringTie	exon	15397714	15397855	1000	-	.	gene_id "MSTRG.87626"; transcript_id "MSTRG.87626.122"; exon_number "21";
chr19	StringTie	exon	15398630	15398766	1000	-	.	gene_id "MSTRG.87626"; transcript_id "MSTRG.87626.122"; exon_number "22";
chr19	StringTie	exon	15399302	15399410	1000	-	.	gene_id "MSTRG.87626"; transcript_id "MSTRG.87626.122"; exon_number "23";
chr19	StringTie	exon	15400295	15400358	1000	-	.	gene_id "MSTRG.87626"; transcript_id "MSTRG.87626.122"; exon_number "24";
chr19	StringTie	exon	15400794	15400864	1000	-	.	gene_id "MSTRG.87626"; transcript_id "MSTRG.87626.122"; exon_number "25";
chr19	StringTie	exon	15400947	15401043	1000	-	.	gene_id "MSTRG.87626"; transcript_id "MSTRG.87626.122"; exon_number "26";
chr19	StringTie	exon	15401150	15401603	1000	-	.	gene_id "MSTRG.87626"; transcript_id "MSTRG.87626.122"; exon_number "27";
chr19	StringTie	exon	15403475	15403715	1000	-	.	gene_id "MSTRG.87626"; transcript_id "MSTRG.87626.122"; exon_number "28";
chr19	StringTie	exon	15404010	15404042	1000	-	.	gene_id "MSTRG.87626"; transcript_id "MSTRG.87626.122"; exon_number "29";
chr19	StringTie	exon	15410520	15410594	1000	-	.	gene_id "MSTRG.87626"; transcript_id "MSTRG.87626.122"; exon_number "30";
chr19	StringTie	exon	15418911	15423235	1000	-	.	gene_id "MSTRG.87626"; transcript_id "MSTRG.87626.122"; exon_number "31";
chr19	StringTie	exon	15424183	15424378	1000	-	.	gene_id "MSTRG.87626"; transcript_id "MSTRG.87626.122"; exon_number "32";
chr19	StringTie	exon	15424613	15425032	1000	-	.	gene_id "MSTRG.87626"; transcript_id "MSTRG.87626.122"; exon_number "33";
chr19	StringTie	exon	15425241	15425768	1000	-	.	gene_id "MSTRG.87626"; transcript_id "MSTRG.87626.122"; exon_number "34";
chr19	StringTie	exon	15426982	15427533	1000	-	.	gene_id "MSTRG.87626"; transcript_id "MSTRG.87626.122"; exon_number "35";
chr19	StringTie	exon	15428110	15428508	1000	-	.	gene_id "MSTRG.87626"; transcript_id "MSTRG.87626.122"; exon_number "36";
chr19	StringTie	exon	15429586	15430089	1000	-	.	gene_id "MSTRG.87626"; transcript_id "MSTRG.87626.122"; exon_number "37";
chr19	StringTie	exon	15431012	15431182	1000	-	.	gene_id "MSTRG.87626"; transcript_id "MSTRG.87626.122"; exon_number "38";
chr19	StringTie	exon	15432434	15433300	1000	-	.	gene_id "MSTRG.87626"; transcript_id "MSTRG.87626.122"; exon_number "39";
chr19	StringTie	transcript	15339236	15450285	1000	-	.	gene_id "MSTRG.87626"; transcript_id "MSTRG.87626.123";
chr19	StringTie	exon	15339236	15355370	1000	-	.	gene_id "MSTRG.87626"; transcript_id "MSTRG.87626.123"; exon_number "1";
chr19	StringTie	exon	15358967	15359062	1000	-	.	gene_id "MSTRG.87626"; transcript_id "MSTRG.87626.123"; exon_number "2";
chr19	StringTie	exon	15360848	15360978	1000	-	.	gene_id "MSTRG.87626"; transcript_id "MSTRG.87626.123"; exon_number "3";
chr19	StringTie	exon	15361729	15361822	1000	-	.	gene_id "MSTRG.87626"; transcript_id "MSTRG.87626.123"; exon_number "4";
chr19	StringTie	exon	15362110	15362251	1000	-	.	gene_id "MSTRG.87626"; transcript_id "MSTRG.87626.123"; exon_number "5";
chr19	StringTie	exon	15368235	15368322	1000	-	.	gene_id "MSTRG.87626"; transcript_id "MSTRG.87626.123"; exon_number "6";
chr19	StringTie	exon	15370146	15370179	1000	-	.	gene_id "MSTRG.87626"; transcript_id "MSTRG.87626.123"; exon_number "7";
chr19	StringTie	exon	15371952	15371998	1000	-	.	gene_id "MSTRG.87626"; transcript_id "MSTRG.87626.123"; exon_number "8";
chr19	StringTie	exon	15372218	15372347	1000	-	.	gene_id "MSTRG.87626"; transcript_id "MSTRG.87626.123"; exon_number "9";
chr19	StringTie	exon	15372851	15373340	1000	-	.	gene_id "MSTRG.87626"; transcript_id "MSTRG.87626.123"; exon_number "10";
chr19	StringTie	exon	15373786	15374065	1000	-	.	gene_id "MSTRG.87626"; transcript_id "MSTRG.87626.123"; exon_number "11";
chr19	StringTie	exon	15374603	15374635	1000	-	.	gene_id "MSTRG.87626"; transcript_id "MSTRG.87626.123"; exon_number "12";
chr19	StringTie	exon	15376976	15377014	1000	-	.	gene_id "MSTRG.87626"; transcript_id "MSTRG.87626.123"; exon_number "13";
chr19	StringTie	exon	15379713	15380430	1000	-	.	gene_id "MSTRG.87626"; transcript_id "MSTRG.87626.123"; exon_number "14";
chr19	StringTie	exon	15380517	15380612	1000	-	.	gene_id "MSTRG.87626"; transcript_id "MSTRG.87626.123"; exon_number "15";
chr19	StringTie	exon	15397150	15397280	1000	-	.	gene_id "MSTRG.87626"; transcript_id "MSTRG.87626.123"; exon_number "16";
chr19	StringTie	exon	15397520	15397625	1000	-	.	gene_id "MSTRG.87626"; transcript_id "MSTRG.87626.123"; exon_number "17";
chr19	StringTie	exon	15397714	15397855	1000	-	.	gene_id "MSTRG.87626"; transcript_id "MSTRG.87626.123"; exon_number "18";
chr19	StringTie	exon	15398630	15398766	1000	-	.	gene_id "MSTRG.87626"; transcript_id "MSTRG.87626.123"; exon_number "19";
chr19	StringTie	exon	15399302	15399410	1000	-	.	gene_id "MSTRG.87626"; transcript_id "MSTRG.87626.123"; exon_number "20";
chr19	StringTie	exon	15400295	15400358	1000	-	.	gene_id "MSTRG.87626"; transcript_id "MSTRG.87626.123"; exon_number "21";
chr19	StringTie	exon	15400794	15400864	1000	-	.	gene_id "MSTRG.87626"; transcript_id "MSTRG.87626.123"; exon_number "22";
chr19	StringTie	exon	15400947	15401043	1000	-	.	gene_id "MSTRG.87626"; transcript_id "MSTRG.87626.123"; exon_number "23";
chr19	StringTie	exon	15401150	15401603	1000	-	.	gene_id "MSTRG.87626"; transcript_id "MSTRG.87626.123"; exon_number "24";
chr19	StringTie	exon	15403475	15403555	1000	-	.	gene_id "MSTRG.87626"; transcript_id "MSTRG.87626.123"; exon_number "25";
chr19	StringTie	exon	15403658	15403715	1000	-	.	gene_id "MSTRG.87626"; transcript_id "MSTRG.87626.123"; exon_number "26";
chr19	StringTie	exon	15404010	15404042	1000	-	.	gene_id "MSTRG.87626"; transcript_id "MSTRG.87626.123"; exon_number "27";
chr19	StringTie	exon	15410520	15410594	1000	-	.	gene_id "MSTRG.87626"; transcript_id "MSTRG.87626.123"; exon_number "28";
chr19	StringTie	exon	15418911	15423235	1000	-	.	gene_id "MSTRG.87626"; transcript_id "MSTRG.87626.123"; exon_number "29";
chr19	StringTie	exon	15424183	15424378	1000	-	.	gene_id "MSTRG.87626"; transcript_id "MSTRG.87626.123"; exon_number "30";
chr19	StringTie	exon	15424613	15425032	1000	-	.	gene_id "MSTRG.87626"; transcript_id "MSTRG.87626.123"; exon_number "31";
chr19	StringTie	exon	15425241	15425768	1000	-	.	gene_id "MSTRG.87626"; transcript_id "MSTRG.87626.123"; exon_number "32";
chr19	StringTie	exon	15426982	15427533	1000	-	.	gene_id "MSTRG.87626"; transcript_id "MSTRG.87626.123"; exon_number "33";
chr19	StringTie	exon	15428110	15428508	1000	-	.	gene_id "MSTRG.87626"; transcript_id "MSTRG.87626.123"; exon_number "34";
chr19	StringTie	exon	15429586	15430089	1000	-	.	gene_id "MSTRG.87626"; transcript_id "MSTRG.87626.123"; exon_number "35";
chr19	StringTie	exon	15436806	15437129	1000	-	.	gene_id "MSTRG.87626"; transcript_id "MSTRG.87626.123"; exon_number "36";
chr19	StringTie	exon	15438578	15440715	1000	-	.	gene_id "MSTRG.87626"; transcript_id "MSTRG.87626.123"; exon_number "37";
chr19	StringTie	exon	15442676	15442748	1000	-	.	gene_id "MSTRG.87626"; transcript_id "MSTRG.87626.123"; exon_number "38";
chr19	StringTie	exon	15448103	15448367	1000	-	.	gene_id "MSTRG.87626"; transcript_id "MSTRG.87626.123"; exon_number "39";
chr19	StringTie	exon	15449798	15450285	1000	-	.	gene_id "MSTRG.87626"; transcript_id "MSTRG.87626.123"; exon_number "40";
chr19	StringTie	transcript	15339236	15432673	1000	-	.	gene_id "MSTRG.87626"; transcript_id "MSTRG.87626.124";
chr19	StringTie	exon	15339236	15355370	1000	-	.	gene_id "MSTRG.87626"; transcript_id "MSTRG.87626.124"; exon_number "1";
chr19	StringTie	exon	15358967	15359062	1000	-	.	gene_id "MSTRG.87626"; transcript_id "MSTRG.87626.124"; exon_number "2";
chr19	StringTie	exon	15360848	15360978	1000	-	.	gene_id "MSTRG.87626"; transcript_id "MSTRG.87626.124"; exon_number "3";
chr19	StringTie	exon	15361729	15361822	1000	-	.	gene_id "MSTRG.87626"; transcript_id "MSTRG.87626.124"; exon_number "4";
chr19	StringTie	exon	15362110	15362251	1000	-	.	gene_id "MSTRG.87626"; transcript_id "MSTRG.87626.124"; exon_number "5";
chr19	StringTie	exon	15368235	15368322	1000	-	.	gene_id "MSTRG.87626"; transcript_id "MSTRG.87626.124"; exon_number "6";
chr19	StringTie	exon	15370146	15370179	1000	-	.	gene_id "MSTRG.87626"; transcript_id "MSTRG.87626.124"; exon_number "7";
chr19	StringTie	exon	15371952	15371998	1000	-	.	gene_id "MSTRG.87626"; transcript_id "MSTRG.87626.124"; exon_number "8";
chr19	StringTie	exon	15372218	15372347	1000	-	.	gene_id "MSTRG.87626"; transcript_id "MSTRG.87626.124"; exon_number "9";
chr19	StringTie	exon	15372851	15373340	1000	-	.	gene_id "MSTRG.87626"; transcript_id "MSTRG.87626.124"; exon_number "10";
chr19	StringTie	exon	15373835	15374065	1000	-	.	gene_id "MSTRG.87626"; transcript_id "MSTRG.87626.124"; exon_number "11";
chr19	StringTie	exon	15374603	15374635	1000	-	.	gene_id "MSTRG.87626"; transcript_id "MSTRG.87626.124"; exon_number "12";
chr19	StringTie	exon	15376976	15377014	1000	-	.	gene_id "MSTRG.87626"; transcript_id "MSTRG.87626.124"; exon_number "13";
chr19	StringTie	exon	15379713	15380430	1000	-	.	gene_id "MSTRG.87626"; transcript_id "MSTRG.87626.124"; exon_number "14";
chr19	StringTie	exon	15380517	15380612	1000	-	.	gene_id "MSTRG.87626"; transcript_id "MSTRG.87626.124"; exon_number "15";
chr19	StringTie	exon	15397150	15397280	1000	-	.	gene_id "MSTRG.87626"; transcript_id "MSTRG.87626.124"; exon_number "16";
chr19	StringTie	exon	15397520	15397625	1000	-	.	gene_id "MSTRG.87626"; transcript_id "MSTRG.87626.124"; exon_number "17";
chr19	StringTie	exon	15397714	15397855	1000	-	.	gene_id "MSTRG.87626"; transcript_id "MSTRG.87626.124"; exon_number "18";
chr19	StringTie	exon	15398630	15398766	1000	-	.	gene_id "MSTRG.87626"; transcript_id "MSTRG.87626.124"; exon_number "19";
chr19	StringTie	exon	15399302	15399410	1000	-	.	gene_id "MSTRG.87626"; transcript_id "MSTRG.87626.124"; exon_number "20";
chr19	StringTie	exon	15400295	15400358	1000	-	.	gene_id "MSTRG.87626"; transcript_id "MSTRG.87626.124"; exon_number "21";
chr19	StringTie	exon	15400794	15400864	1000	-	.	gene_id "MSTRG.87626"; transcript_id "MSTRG.87626.124"; exon_number "22";
chr19	StringTie	exon	15400947	15401043	1000	-	.	gene_id "MSTRG.87626"; transcript_id "MSTRG.87626.124"; exon_number "23";
chr19	StringTie	exon	15401150	15401603	1000	-	.	gene_id "MSTRG.87626"; transcript_id "MSTRG.87626.124"; exon_number "24";
chr19	StringTie	exon	15403475	15403715	1000	-	.	gene_id "MSTRG.87626"; transcript_id "MSTRG.87626.124"; exon_number "25";
chr19	StringTie	exon	15404010	15404042	1000	-	.	gene_id "MSTRG.87626"; transcript_id "MSTRG.87626.124"; exon_number "26";
chr19	StringTie	exon	15410520	15410594	1000	-	.	gene_id "MSTRG.87626"; transcript_id "MSTRG.87626.124"; exon_number "27";
chr19	StringTie	exon	15418911	15423235	1000	-	.	gene_id "MSTRG.87626"; transcript_id "MSTRG.87626.124"; exon_number "28";
chr19	StringTie	exon	15424183	15424378	1000	-	.	gene_id "MSTRG.87626"; transcript_id "MSTRG.87626.124"; exon_number "29";
chr19	StringTie	exon	15424613	15425032	1000	-	.	gene_id "MSTRG.87626"; transcript_id "MSTRG.87626.124"; exon_number "30";
chr19	StringTie	exon	15425241	15425768	1000	-	.	gene_id "MSTRG.87626"; transcript_id "MSTRG.87626.124"; exon_number "31";
chr19	StringTie	exon	15426982	15427533	1000	-	.	gene_id "MSTRG.87626"; transcript_id "MSTRG.87626.124"; exon_number "32";
chr19	StringTie	exon	15428110	15428508	1000	-	.	gene_id "MSTRG.87626"; transcript_id "MSTRG.87626.124"; exon_number "33";
chr19	StringTie	exon	15429586	15430089	1000	-	.	gene_id "MSTRG.87626"; transcript_id "MSTRG.87626.124"; exon_number "34";
chr19	StringTie	exon	15431012	15431182	1000	-	.	gene_id "MSTRG.87626"; transcript_id "MSTRG.87626.124"; exon_number "35";
chr19	StringTie	exon	15432434	15432466	1000	-	.	gene_id "MSTRG.87626"; transcript_id "MSTRG.87626.124"; exon_number "36";
chr19	StringTie	exon	15432660	15432673	1000	-	.	gene_id "MSTRG.87626"; transcript_id "MSTRG.87626.124"; exon_number "37";
chr19	StringTie	transcript	15339236	15433457	1000	-	.	gene_id "MSTRG.87626"; transcript_id "MSTRG.87626.125";
chr19	StringTie	exon	15339236	15355370	1000	-	.	gene_id "MSTRG.87626"; transcript_id "MSTRG.87626.125"; exon_number "1";
chr19	StringTie	exon	15358967	15359062	1000	-	.	gene_id "MSTRG.87626"; transcript_id "MSTRG.87626.125"; exon_number "2";
chr19	StringTie	exon	15360848	15360978	1000	-	.	gene_id "MSTRG.87626"; transcript_id "MSTRG.87626.125"; exon_number "3";
chr19	StringTie	exon	15361729	15361822	1000	-	.	gene_id "MSTRG.87626"; transcript_id "MSTRG.87626.125"; exon_number "4";
chr19	StringTie	exon	15362110	15362251	1000	-	.	gene_id "MSTRG.87626"; transcript_id "MSTRG.87626.125"; exon_number "5";
chr19	StringTie	exon	15368235	15368322	1000	-	.	gene_id "MSTRG.87626"; transcript_id "MSTRG.87626.125"; exon_number "6";
chr19	StringTie	exon	15370146	15370179	1000	-	.	gene_id "MSTRG.87626"; transcript_id "MSTRG.87626.125"; exon_number "7";
chr19	StringTie	exon	15371952	15371998	1000	-	.	gene_id "MSTRG.87626"; transcript_id "MSTRG.87626.125"; exon_number "8";
chr19	StringTie	exon	15372218	15372347	1000	-	.	gene_id "MSTRG.87626"; transcript_id "MSTRG.87626.125"; exon_number "9";
chr19	StringTie	exon	15372851	15373340	1000	-	.	gene_id "MSTRG.87626"; transcript_id "MSTRG.87626.125"; exon_number "10";
chr19	StringTie	exon	15373786	15374065	1000	-	.	gene_id "MSTRG.87626"; transcript_id "MSTRG.87626.125"; exon_number "11";
chr19	StringTie	exon	15374603	15374635	1000	-	.	gene_id "MSTRG.87626"; transcript_id "MSTRG.87626.125"; exon_number "12";
chr19	StringTie	exon	15376976	15377014	1000	-	.	gene_id "MSTRG.87626"; transcript_id "MSTRG.87626.125"; exon_number "13";
chr19	StringTie	exon	15379713	15380430	1000	-	.	gene_id "MSTRG.87626"; transcript_id "MSTRG.87626.125"; exon_number "14";
chr19	StringTie	exon	15380517	15380612	1000	-	.	gene_id "MSTRG.87626"; transcript_id "MSTRG.87626.125"; exon_number "15";
chr19	StringTie	exon	15397150	15397280	1000	-	.	gene_id "MSTRG.87626"; transcript_id "MSTRG.87626.125"; exon_number "16";
chr19	StringTie	exon	15397520	15397625	1000	-	.	gene_id "MSTRG.87626"; transcript_id "MSTRG.87626.125"; exon_number "17";
chr19	StringTie	exon	15397714	15397855	1000	-	.	gene_id "MSTRG.87626"; transcript_id "MSTRG.87626.125"; exon_number "18";
chr19	StringTie	exon	15399302	15399410	1000	-	.	gene_id "MSTRG.87626"; transcript_id "MSTRG.87626.125"; exon_number "19";
chr19	StringTie	exon	15400295	15400358	1000	-	.	gene_id "MSTRG.87626"; transcript_id "MSTRG.87626.125"; exon_number "20";
chr19	StringTie	exon	15400794	15400864	1000	-	.	gene_id "MSTRG.87626"; transcript_id "MSTRG.87626.125"; exon_number "21";
chr19	StringTie	exon	15400947	15401043	1000	-	.	gene_id "MSTRG.87626"; transcript_id "MSTRG.87626.125"; exon_number "22";
chr19	StringTie	exon	15401150	15401603	1000	-	.	gene_id "MSTRG.87626"; transcript_id "MSTRG.87626.125"; exon_number "23";
chr19	StringTie	exon	15403475	15403715	1000	-	.	gene_id "MSTRG.87626"; transcript_id "MSTRG.87626.125"; exon_number "24";
chr19	StringTie	exon	15404010	15404042	1000	-	.	gene_id "MSTRG.87626"; transcript_id "MSTRG.87626.125"; exon_number "25";
chr19	StringTie	exon	15410520	15410594	1000	-	.	gene_id "MSTRG.87626"; transcript_id "MSTRG.87626.125"; exon_number "26";
chr19	StringTie	exon	15418911	15423235	1000	-	.	gene_id "MSTRG.87626"; transcript_id "MSTRG.87626.125"; exon_number "27";
chr19	StringTie	exon	15424183	15424378	1000	-	.	gene_id "MSTRG.87626"; transcript_id "MSTRG.87626.125"; exon_number "28";
chr19	StringTie	exon	15424613	15425032	1000	-	.	gene_id "MSTRG.87626"; transcript_id "MSTRG.87626.125"; exon_number "29";
chr19	StringTie	exon	15425241	15425768	1000	-	.	gene_id "MSTRG.87626"; transcript_id "MSTRG.87626.125"; exon_number "30";
chr19	StringTie	exon	15426982	15427533	1000	-	.	gene_id "MSTRG.87626"; transcript_id "MSTRG.87626.125"; exon_number "31";
chr19	StringTie	exon	15428110	15428508	1000	-	.	gene_id "MSTRG.87626"; transcript_id "MSTRG.87626.125"; exon_number "32";
chr19	StringTie	exon	15429586	15430089	1000	-	.	gene_id "MSTRG.87626"; transcript_id "MSTRG.87626.125"; exon_number "33";
chr19	StringTie	exon	15431012	15431182	1000	-	.	gene_id "MSTRG.87626"; transcript_id "MSTRG.87626.125"; exon_number "34";
chr19	StringTie	exon	15432434	15433457	1000	-	.	gene_id "MSTRG.87626"; transcript_id "MSTRG.87626.125"; exon_number "35";
chr19	StringTie	transcript	15339238	15433683	1000	-	.	gene_id "MSTRG.87626"; transcript_id "MSTRG.87626.126";
chr19	StringTie	exon	15339238	15355370	1000	-	.	gene_id "MSTRG.87626"; transcript_id "MSTRG.87626.126"; exon_number "1";
chr19	StringTie	exon	15358967	15359062	1000	-	.	gene_id "MSTRG.87626"; transcript_id "MSTRG.87626.126"; exon_number "2";
chr19	StringTie	exon	15360848	15360978	1000	-	.	gene_id "MSTRG.87626"; transcript_id "MSTRG.87626.126"; exon_number "3";
chr19	StringTie	exon	15361729	15361822	1000	-	.	gene_id "MSTRG.87626"; transcript_id "MSTRG.87626.126"; exon_number "4";
chr19	StringTie	exon	15362110	15362251	1000	-	.	gene_id "MSTRG.87626"; transcript_id "MSTRG.87626.126"; exon_number "5";
chr19	StringTie	exon	15368235	15368322	1000	-	.	gene_id "MSTRG.87626"; transcript_id "MSTRG.87626.126"; exon_number "6";
chr19	StringTie	exon	15370146	15370179	1000	-	.	gene_id "MSTRG.87626"; transcript_id "MSTRG.87626.126"; exon_number "7";
chr19	StringTie	exon	15371952	15371998	1000	-	.	gene_id "MSTRG.87626"; transcript_id "MSTRG.87626.126"; exon_number "8";
chr19	StringTie	exon	15372218	15372347	1000	-	.	gene_id "MSTRG.87626"; transcript_id "MSTRG.87626.126"; exon_number "9";
chr19	StringTie	exon	15372851	15373340	1000	-	.	gene_id "MSTRG.87626"; transcript_id "MSTRG.87626.126"; exon_number "10";
chr19	StringTie	exon	15373786	15374065	1000	-	.	gene_id "MSTRG.87626"; transcript_id "MSTRG.87626.126"; exon_number "11";
chr19	StringTie	exon	15374603	15374635	1000	-	.	gene_id "MSTRG.87626"; transcript_id "MSTRG.87626.126"; exon_number "12";
chr19	StringTie	exon	15376976	15377014	1000	-	.	gene_id "MSTRG.87626"; transcript_id "MSTRG.87626.126"; exon_number "13";
chr19	StringTie	exon	15379713	15380430	1000	-	.	gene_id "MSTRG.87626"; transcript_id "MSTRG.87626.126"; exon_number "14";
chr19	StringTie	exon	15380517	15380612	1000	-	.	gene_id "MSTRG.87626"; transcript_id "MSTRG.87626.126"; exon_number "15";
chr19	StringTie	exon	15397150	15397280	1000	-	.	gene_id "MSTRG.87626"; transcript_id "MSTRG.87626.126"; exon_number "16";
chr19	StringTie	exon	15397520	15397625	1000	-	.	gene_id "MSTRG.87626"; transcript_id "MSTRG.87626.126"; exon_number "17";
chr19	StringTie	exon	15397714	15397855	1000	-	.	gene_id "MSTRG.87626"; transcript_id "MSTRG.87626.126"; exon_number "18";
chr19	StringTie	exon	15399302	15399410	1000	-	.	gene_id "MSTRG.87626"; transcript_id "MSTRG.87626.126"; exon_number "19";
chr19	StringTie	exon	15400295	15400358	1000	-	.	gene_id "MSTRG.87626"; transcript_id "MSTRG.87626.126"; exon_number "20";
chr19	StringTie	exon	15400794	15400864	1000	-	.	gene_id "MSTRG.87626"; transcript_id "MSTRG.87626.126"; exon_number "21";
chr19	StringTie	exon	15400947	15401043	1000	-	.	gene_id "MSTRG.87626"; transcript_id "MSTRG.87626.126"; exon_number "22";
chr19	StringTie	exon	15401150	15401603	1000	-	.	gene_id "MSTRG.87626"; transcript_id "MSTRG.87626.126"; exon_number "23";
chr19	StringTie	exon	15403475	15403715	1000	-	.	gene_id "MSTRG.87626"; transcript_id "MSTRG.87626.126"; exon_number "24";
chr19	StringTie	exon	15404010	15404042	1000	-	.	gene_id "MSTRG.87626"; transcript_id "MSTRG.87626.126"; exon_number "25";
chr19	StringTie	exon	15410520	15410594	1000	-	.	gene_id "MSTRG.87626"; transcript_id "MSTRG.87626.126"; exon_number "26";
chr19	StringTie	exon	15418911	15423235	1000	-	.	gene_id "MSTRG.87626"; transcript_id "MSTRG.87626.126"; exon_number "27";
chr19	StringTie	exon	15424183	15424378	1000	-	.	gene_id "MSTRG.87626"; transcript_id "MSTRG.87626.126"; exon_number "28";
chr19	StringTie	exon	15424613	15425032	1000	-	.	gene_id "MSTRG.87626"; transcript_id "MSTRG.87626.126"; exon_number "29";
chr19	StringTie	exon	15425241	15425768	1000	-	.	gene_id "MSTRG.87626"; transcript_id "MSTRG.87626.126"; exon_number "30";
chr19	StringTie	exon	15426982	15427533	1000	-	.	gene_id "MSTRG.87626"; transcript_id "MSTRG.87626.126"; exon_number "31";
chr19	StringTie	exon	15428110	15428508	1000	-	.	gene_id "MSTRG.87626"; transcript_id "MSTRG.87626.126"; exon_number "32";
chr19	StringTie	exon	15429586	15430089	1000	-	.	gene_id "MSTRG.87626"; transcript_id "MSTRG.87626.126"; exon_number "33";
chr19	StringTie	exon	15431012	15431182	1000	-	.	gene_id "MSTRG.87626"; transcript_id "MSTRG.87626.126"; exon_number "34";
chr19	StringTie	exon	15433241	15433683	1000	-	.	gene_id "MSTRG.87626"; transcript_id "MSTRG.87626.126"; exon_number "35";
chr19	StringTie	transcript	15339239	15432579	1000	-	.	gene_id "MSTRG.87626"; transcript_id "MSTRG.87626.127";
chr19	StringTie	exon	15339239	15355370	1000	-	.	gene_id "MSTRG.87626"; transcript_id "MSTRG.87626.127"; exon_number "1";
chr19	StringTie	exon	15358967	15359062	1000	-	.	gene_id "MSTRG.87626"; transcript_id "MSTRG.87626.127"; exon_number "2";
chr19	StringTie	exon	15360848	15360978	1000	-	.	gene_id "MSTRG.87626"; transcript_id "MSTRG.87626.127"; exon_number "3";
chr19	StringTie	exon	15361729	15361822	1000	-	.	gene_id "MSTRG.87626"; transcript_id "MSTRG.87626.127"; exon_number "4";
chr19	StringTie	exon	15362110	15362251	1000	-	.	gene_id "MSTRG.87626"; transcript_id "MSTRG.87626.127"; exon_number "5";
chr19	StringTie	exon	15368235	15368322	1000	-	.	gene_id "MSTRG.87626"; transcript_id "MSTRG.87626.127"; exon_number "6";
chr19	StringTie	exon	15369067	15369224	1000	-	.	gene_id "MSTRG.87626"; transcript_id "MSTRG.87626.127"; exon_number "7";
chr19	StringTie	exon	15370146	15370179	1000	-	.	gene_id "MSTRG.87626"; transcript_id "MSTRG.87626.127"; exon_number "8";
chr19	StringTie	exon	15371952	15371998	1000	-	.	gene_id "MSTRG.87626"; transcript_id "MSTRG.87626.127"; exon_number "9";
chr19	StringTie	exon	15372218	15372347	1000	-	.	gene_id "MSTRG.87626"; transcript_id "MSTRG.87626.127"; exon_number "10";
chr19	StringTie	exon	15372851	15373340	1000	-	.	gene_id "MSTRG.87626"; transcript_id "MSTRG.87626.127"; exon_number "11";
chr19	StringTie	exon	15373786	15374065	1000	-	.	gene_id "MSTRG.87626"; transcript_id "MSTRG.87626.127"; exon_number "12";
chr19	StringTie	exon	15374603	15374635	1000	-	.	gene_id "MSTRG.87626"; transcript_id "MSTRG.87626.127"; exon_number "13";
chr19	StringTie	exon	15376976	15377014	1000	-	.	gene_id "MSTRG.87626"; transcript_id "MSTRG.87626.127"; exon_number "14";
chr19	StringTie	exon	15379713	15380430	1000	-	.	gene_id "MSTRG.87626"; transcript_id "MSTRG.87626.127"; exon_number "15";
chr19	StringTie	exon	15380517	15380612	1000	-	.	gene_id "MSTRG.87626"; transcript_id "MSTRG.87626.127"; exon_number "16";
chr19	StringTie	exon	15397150	15397280	1000	-	.	gene_id "MSTRG.87626"; transcript_id "MSTRG.87626.127"; exon_number "17";
chr19	StringTie	exon	15397520	15397625	1000	-	.	gene_id "MSTRG.87626"; transcript_id "MSTRG.87626.127"; exon_number "18";
chr19	StringTie	exon	15397714	15397855	1000	-	.	gene_id "MSTRG.87626"; transcript_id "MSTRG.87626.127"; exon_number "19";
chr19	StringTie	exon	15399302	15399410	1000	-	.	gene_id "MSTRG.87626"; transcript_id "MSTRG.87626.127"; exon_number "20";
chr19	StringTie	exon	15400295	15400358	1000	-	.	gene_id "MSTRG.87626"; transcript_id "MSTRG.87626.127"; exon_number "21";
chr19	StringTie	exon	15400794	15400864	1000	-	.	gene_id "MSTRG.87626"; transcript_id "MSTRG.87626.127"; exon_number "22";
chr19	StringTie	exon	15400947	15401043	1000	-	.	gene_id "MSTRG.87626"; transcript_id "MSTRG.87626.127"; exon_number "23";
chr19	StringTie	exon	15401150	15401603	1000	-	.	gene_id "MSTRG.87626"; transcript_id "MSTRG.87626.127"; exon_number "24";
chr19	StringTie	exon	15403475	15403555	1000	-	.	gene_id "MSTRG.87626"; transcript_id "MSTRG.87626.127"; exon_number "25";
chr19	StringTie	exon	15403658	15403715	1000	-	.	gene_id "MSTRG.87626"; transcript_id "MSTRG.87626.127"; exon_number "26";
chr19	StringTie	exon	15404010	15404042	1000	-	.	gene_id "MSTRG.87626"; transcript_id "MSTRG.87626.127"; exon_number "27";
chr19	StringTie	exon	15410520	15410594	1000	-	.	gene_id "MSTRG.87626"; transcript_id "MSTRG.87626.127"; exon_number "28";
chr19	StringTie	exon	15418911	15423235	1000	-	.	gene_id "MSTRG.87626"; transcript_id "MSTRG.87626.127"; exon_number "29";
chr19	StringTie	exon	15424183	15424378	1000	-	.	gene_id "MSTRG.87626"; transcript_id "MSTRG.87626.127"; exon_number "30";
chr19	StringTie	exon	15424613	15425032	1000	-	.	gene_id "MSTRG.87626"; transcript_id "MSTRG.87626.127"; exon_number "31";
chr19	StringTie	exon	15425241	15425768	1000	-	.	gene_id "MSTRG.87626"; transcript_id "MSTRG.87626.127"; exon_number "32";
chr19	StringTie	exon	15426982	15427533	1000	-	.	gene_id "MSTRG.87626"; transcript_id "MSTRG.87626.127"; exon_number "33";
chr19	StringTie	exon	15428110	15428508	1000	-	.	gene_id "MSTRG.87626"; transcript_id "MSTRG.87626.127"; exon_number "34";
chr19	StringTie	exon	15429586	15430089	1000	-	.	gene_id "MSTRG.87626"; transcript_id "MSTRG.87626.127"; exon_number "35";
chr19	StringTie	exon	15431012	15431182	1000	-	.	gene_id "MSTRG.87626"; transcript_id "MSTRG.87626.127"; exon_number "36";
chr19	StringTie	exon	15432434	15432579	1000	-	.	gene_id "MSTRG.87626"; transcript_id "MSTRG.87626.127"; exon_number "37";
chr19	StringTie	transcript	15339243	15419255	1000	-	.	gene_id "MSTRG.87626"; transcript_id "MSTRG.87626.128";
chr19	StringTie	exon	15339243	15355370	1000	-	.	gene_id "MSTRG.87626"; transcript_id "MSTRG.87626.128"; exon_number "1";
chr19	StringTie	exon	15358967	15359062	1000	-	.	gene_id "MSTRG.87626"; transcript_id "MSTRG.87626.128"; exon_number "2";
chr19	StringTie	exon	15360848	15360978	1000	-	.	gene_id "MSTRG.87626"; transcript_id "MSTRG.87626.128"; exon_number "3";
chr19	StringTie	exon	15361729	15361822	1000	-	.	gene_id "MSTRG.87626"; transcript_id "MSTRG.87626.128"; exon_number "4";
chr19	StringTie	exon	15362110	15362251	1000	-	.	gene_id "MSTRG.87626"; transcript_id "MSTRG.87626.128"; exon_number "5";
chr19	StringTie	exon	15368235	15368322	1000	-	.	gene_id "MSTRG.87626"; transcript_id "MSTRG.87626.128"; exon_number "6";
chr19	StringTie	exon	15369067	15369224	1000	-	.	gene_id "MSTRG.87626"; transcript_id "MSTRG.87626.128"; exon_number "7";
chr19	StringTie	exon	15370146	15370179	1000	-	.	gene_id "MSTRG.87626"; transcript_id "MSTRG.87626.128"; exon_number "8";
chr19	StringTie	exon	15371952	15371998	1000	-	.	gene_id "MSTRG.87626"; transcript_id "MSTRG.87626.128"; exon_number "9";
chr19	StringTie	exon	15372218	15372347	1000	-	.	gene_id "MSTRG.87626"; transcript_id "MSTRG.87626.128"; exon_number "10";
chr19	StringTie	exon	15372851	15373340	1000	-	.	gene_id "MSTRG.87626"; transcript_id "MSTRG.87626.128"; exon_number "11";
chr19	StringTie	exon	15373786	15374065	1000	-	.	gene_id "MSTRG.87626"; transcript_id "MSTRG.87626.128"; exon_number "12";
chr19	StringTie	exon	15374603	15374635	1000	-	.	gene_id "MSTRG.87626"; transcript_id "MSTRG.87626.128"; exon_number "13";
chr19	StringTie	exon	15376976	15377014	1000	-	.	gene_id "MSTRG.87626"; transcript_id "MSTRG.87626.128"; exon_number "14";
chr19	StringTie	exon	15379713	15380430	1000	-	.	gene_id "MSTRG.87626"; transcript_id "MSTRG.87626.128"; exon_number "15";
chr19	StringTie	exon	15380517	15380612	1000	-	.	gene_id "MSTRG.87626"; transcript_id "MSTRG.87626.128"; exon_number "16";
chr19	StringTie	exon	15397150	15397280	1000	-	.	gene_id "MSTRG.87626"; transcript_id "MSTRG.87626.128"; exon_number "17";
chr19	StringTie	exon	15397520	15397625	1000	-	.	gene_id "MSTRG.87626"; transcript_id "MSTRG.87626.128"; exon_number "18";
chr19	StringTie	exon	15397714	15397855	1000	-	.	gene_id "MSTRG.87626"; transcript_id "MSTRG.87626.128"; exon_number "19";
chr19	StringTie	exon	15398630	15398766	1000	-	.	gene_id "MSTRG.87626"; transcript_id "MSTRG.87626.128"; exon_number "20";
chr19	StringTie	exon	15399302	15399410	1000	-	.	gene_id "MSTRG.87626"; transcript_id "MSTRG.87626.128"; exon_number "21";
chr19	StringTie	exon	15400295	15400358	1000	-	.	gene_id "MSTRG.87626"; transcript_id "MSTRG.87626.128"; exon_number "22";
chr19	StringTie	exon	15400794	15400864	1000	-	.	gene_id "MSTRG.87626"; transcript_id "MSTRG.87626.128"; exon_number "23";
chr19	StringTie	exon	15400947	15401043	1000	-	.	gene_id "MSTRG.87626"; transcript_id "MSTRG.87626.128"; exon_number "24";
chr19	StringTie	exon	15401150	15401603	1000	-	.	gene_id "MSTRG.87626"; transcript_id "MSTRG.87626.128"; exon_number "25";
chr19	StringTie	exon	15403475	15403555	1000	-	.	gene_id "MSTRG.87626"; transcript_id "MSTRG.87626.128"; exon_number "26";
chr19	StringTie	exon	15403653	15403715	1000	-	.	gene_id "MSTRG.87626"; transcript_id "MSTRG.87626.128"; exon_number "27";
chr19	StringTie	exon	15404010	15404042	1000	-	.	gene_id "MSTRG.87626"; transcript_id "MSTRG.87626.128"; exon_number "28";
chr19	StringTie	exon	15410520	15410594	1000	-	.	gene_id "MSTRG.87626"; transcript_id "MSTRG.87626.128"; exon_number "29";
chr19	StringTie	exon	15418911	15419255	1000	-	.	gene_id "MSTRG.87626"; transcript_id "MSTRG.87626.128"; exon_number "30";
chr19	StringTie	transcript	15339250	15449992	1000	-	.	gene_id "MSTRG.87626"; transcript_id "MSTRG.87626.129";
chr19	StringTie	exon	15339250	15343368	1000	-	.	gene_id "MSTRG.87626"; transcript_id "MSTRG.87626.129"; exon_number "1";
chr19	StringTie	exon	15343970	15355370	1000	-	.	gene_id "MSTRG.87626"; transcript_id "MSTRG.87626.129"; exon_number "2";
chr19	StringTie	exon	15358967	15359062	1000	-	.	gene_id "MSTRG.87626"; transcript_id "MSTRG.87626.129"; exon_number "3";
chr19	StringTie	exon	15360848	15360978	1000	-	.	gene_id "MSTRG.87626"; transcript_id "MSTRG.87626.129"; exon_number "4";
chr19	StringTie	exon	15361729	15361822	1000	-	.	gene_id "MSTRG.87626"; transcript_id "MSTRG.87626.129"; exon_number "5";
chr19	StringTie	exon	15362110	15362251	1000	-	.	gene_id "MSTRG.87626"; transcript_id "MSTRG.87626.129"; exon_number "6";
chr19	StringTie	exon	15368235	15368322	1000	-	.	gene_id "MSTRG.87626"; transcript_id "MSTRG.87626.129"; exon_number "7";
chr19	StringTie	exon	15370146	15370179	1000	-	.	gene_id "MSTRG.87626"; transcript_id "MSTRG.87626.129"; exon_number "8";
chr19	StringTie	exon	15371952	15371998	1000	-	.	gene_id "MSTRG.87626"; transcript_id "MSTRG.87626.129"; exon_number "9";
chr19	StringTie	exon	15372218	15372347	1000	-	.	gene_id "MSTRG.87626"; transcript_id "MSTRG.87626.129"; exon_number "10";
chr19	StringTie	exon	15372851	15373340	1000	-	.	gene_id "MSTRG.87626"; transcript_id "MSTRG.87626.129"; exon_number "11";
chr19	StringTie	exon	15373786	15374065	1000	-	.	gene_id "MSTRG.87626"; transcript_id "MSTRG.87626.129"; exon_number "12";
chr19	StringTie	exon	15374603	15374635	1000	-	.	gene_id "MSTRG.87626"; transcript_id "MSTRG.87626.129"; exon_number "13";
chr19	StringTie	exon	15376976	15377014	1000	-	.	gene_id "MSTRG.87626"; transcript_id "MSTRG.87626.129"; exon_number "14";
chr19	StringTie	exon	15379713	15380430	1000	-	.	gene_id "MSTRG.87626"; transcript_id "MSTRG.87626.129"; exon_number "15";
chr19	StringTie	exon	15380517	15380612	1000	-	.	gene_id "MSTRG.87626"; transcript_id "MSTRG.87626.129"; exon_number "16";
chr19	StringTie	exon	15397150	15397280	1000	-	.	gene_id "MSTRG.87626"; transcript_id "MSTRG.87626.129"; exon_number "17";
chr19	StringTie	exon	15397520	15397625	1000	-	.	gene_id "MSTRG.87626"; transcript_id "MSTRG.87626.129"; exon_number "18";
chr19	StringTie	exon	15397714	15397855	1000	-	.	gene_id "MSTRG.87626"; transcript_id "MSTRG.87626.129"; exon_number "19";
chr19	StringTie	exon	15398630	15399410	1000	-	.	gene_id "MSTRG.87626"; transcript_id "MSTRG.87626.129"; exon_number "20";
chr19	StringTie	exon	15400295	15400358	1000	-	.	gene_id "MSTRG.87626"; transcript_id "MSTRG.87626.129"; exon_number "21";
chr19	StringTie	exon	15400794	15400864	1000	-	.	gene_id "MSTRG.87626"; transcript_id "MSTRG.87626.129"; exon_number "22";
chr19	StringTie	exon	15400947	15401043	1000	-	.	gene_id "MSTRG.87626"; transcript_id "MSTRG.87626.129"; exon_number "23";
chr19	StringTie	exon	15401150	15401603	1000	-	.	gene_id "MSTRG.87626"; transcript_id "MSTRG.87626.129"; exon_number "24";
chr19	StringTie	exon	15403475	15403555	1000	-	.	gene_id "MSTRG.87626"; transcript_id "MSTRG.87626.129"; exon_number "25";
chr19	StringTie	exon	15403658	15403715	1000	-	.	gene_id "MSTRG.87626"; transcript_id "MSTRG.87626.129"; exon_number "26";
chr19	StringTie	exon	15404010	15404042	1000	-	.	gene_id "MSTRG.87626"; transcript_id "MSTRG.87626.129"; exon_number "27";
chr19	StringTie	exon	15410520	15410594	1000	-	.	gene_id "MSTRG.87626"; transcript_id "MSTRG.87626.129"; exon_number "28";
chr19	StringTie	exon	15418911	15423235	1000	-	.	gene_id "MSTRG.87626"; transcript_id "MSTRG.87626.129"; exon_number "29";
chr19	StringTie	exon	15424183	15424378	1000	-	.	gene_id "MSTRG.87626"; transcript_id "MSTRG.87626.129"; exon_number "30";
chr19	StringTie	exon	15424613	15425032	1000	-	.	gene_id "MSTRG.87626"; transcript_id "MSTRG.87626.129"; exon_number "31";
chr19	StringTie	exon	15425241	15425768	1000	-	.	gene_id "MSTRG.87626"; transcript_id "MSTRG.87626.129"; exon_number "32";
chr19	StringTie	exon	15426982	15427533	1000	-	.	gene_id "MSTRG.87626"; transcript_id "MSTRG.87626.129"; exon_number "33";
chr19	StringTie	exon	15428110	15428508	1000	-	.	gene_id "MSTRG.87626"; transcript_id "MSTRG.87626.129"; exon_number "34";
chr19	StringTie	exon	15429586	15430089	1000	-	.	gene_id "MSTRG.87626"; transcript_id "MSTRG.87626.129"; exon_number "35";
chr19	StringTie	exon	15431012	15431182	1000	-	.	gene_id "MSTRG.87626"; transcript_id "MSTRG.87626.129"; exon_number "36";
chr19	StringTie	exon	15436806	15437129	1000	-	.	gene_id "MSTRG.87626"; transcript_id "MSTRG.87626.129"; exon_number "37";
chr19	StringTie	exon	15438578	15440715	1000	-	.	gene_id "MSTRG.87626"; transcript_id "MSTRG.87626.129"; exon_number "38";
chr19	StringTie	exon	15442676	15442748	1000	-	.	gene_id "MSTRG.87626"; transcript_id "MSTRG.87626.129"; exon_number "39";
chr19	StringTie	exon	15448103	15448367	1000	-	.	gene_id "MSTRG.87626"; transcript_id "MSTRG.87626.129"; exon_number "40";
chr19	StringTie	exon	15449798	15449992	1000	-	.	gene_id "MSTRG.87626"; transcript_id "MSTRG.87626.129"; exon_number "41";
chr19	StringTie	transcript	15226794	15275841	1000	-	.	gene_id "MSTRG.87626"; transcript_id "MSTRG.87626.13";
chr19	StringTie	exon	15226794	15227662	1000	-	.	gene_id "MSTRG.87626"; transcript_id "MSTRG.87626.13"; exon_number "1";
chr19	StringTie	exon	15227771	15227907	1000	-	.	gene_id "MSTRG.87626"; transcript_id "MSTRG.87626.13"; exon_number "2";
chr19	StringTie	exon	15227997	15228100	1000	-	.	gene_id "MSTRG.87626"; transcript_id "MSTRG.87626.13"; exon_number "3";
chr19	StringTie	exon	15230962	15231090	1000	-	.	gene_id "MSTRG.87626"; transcript_id "MSTRG.87626.13"; exon_number "4";
chr19	StringTie	exon	15231239	15231396	1000	-	.	gene_id "MSTRG.87626"; transcript_id "MSTRG.87626.13"; exon_number "5";
chr19	StringTie	exon	15231776	15231861	1000	-	.	gene_id "MSTRG.87626"; transcript_id "MSTRG.87626.13"; exon_number "6";
chr19	StringTie	exon	15231969	15233000	1000	-	.	gene_id "MSTRG.87626"; transcript_id "MSTRG.87626.13"; exon_number "7";
chr19	StringTie	exon	15233407	15238445	1000	-	.	gene_id "MSTRG.87626"; transcript_id "MSTRG.87626.13"; exon_number "8";
chr19	StringTie	exon	15238743	15238977	1000	-	.	gene_id "MSTRG.87626"; transcript_id "MSTRG.87626.13"; exon_number "9";
chr19	StringTie	exon	15239059	15239264	1000	-	.	gene_id "MSTRG.87626"; transcript_id "MSTRG.87626.13"; exon_number "10";
chr19	StringTie	exon	15239392	15239522	1000	-	.	gene_id "MSTRG.87626"; transcript_id "MSTRG.87626.13"; exon_number "11";
chr19	StringTie	exon	15239659	15239821	1000	-	.	gene_id "MSTRG.87626"; transcript_id "MSTRG.87626.13"; exon_number "12";
chr19	StringTie	exon	15239910	15240022	1000	-	.	gene_id "MSTRG.87626"; transcript_id "MSTRG.87626.13"; exon_number "13";
chr19	StringTie	exon	15242900	15243487	1000	-	.	gene_id "MSTRG.87626"; transcript_id "MSTRG.87626.13"; exon_number "14";
chr19	StringTie	exon	15244231	15244600	1000	-	.	gene_id "MSTRG.87626"; transcript_id "MSTRG.87626.13"; exon_number "15";
chr19	StringTie	exon	15244710	15244762	1000	-	.	gene_id "MSTRG.87626"; transcript_id "MSTRG.87626.13"; exon_number "16";
chr19	StringTie	exon	15254152	15254262	1000	-	.	gene_id "MSTRG.87626"; transcript_id "MSTRG.87626.13"; exon_number "17";
chr19	StringTie	exon	15255297	15255592	1000	-	.	gene_id "MSTRG.87626"; transcript_id "MSTRG.87626.13"; exon_number "18";
chr19	StringTie	exon	15256064	15256263	1000	-	.	gene_id "MSTRG.87626"; transcript_id "MSTRG.87626.13"; exon_number "19";
chr19	StringTie	exon	15256964	15257173	1000	-	.	gene_id "MSTRG.87626"; transcript_id "MSTRG.87626.13"; exon_number "20";
chr19	StringTie	exon	15263420	15263548	1000	-	.	gene_id "MSTRG.87626"; transcript_id "MSTRG.87626.13"; exon_number "21";
chr19	StringTie	exon	15264404	15264766	1000	-	.	gene_id "MSTRG.87626"; transcript_id "MSTRG.87626.13"; exon_number "22";
chr19	StringTie	exon	15265354	15265643	1000	-	.	gene_id "MSTRG.87626"; transcript_id "MSTRG.87626.13"; exon_number "23";
chr19	StringTie	exon	15267416	15267551	1000	-	.	gene_id "MSTRG.87626"; transcript_id "MSTRG.87626.13"; exon_number "24";
chr19	StringTie	exon	15268905	15269042	1000	-	.	gene_id "MSTRG.87626"; transcript_id "MSTRG.87626.13"; exon_number "25";
chr19	StringTie	exon	15272815	15273133	1000	-	.	gene_id "MSTRG.87626"; transcript_id "MSTRG.87626.13"; exon_number "26";
chr19	StringTie	exon	15275674	15275841	1000	-	.	gene_id "MSTRG.87626"; transcript_id "MSTRG.87626.13"; exon_number "27";
chr19	StringTie	transcript	15339286	15419022	1000	-	.	gene_id "MSTRG.87626"; transcript_id "MSTRG.87626.130";
chr19	StringTie	exon	15339286	15339322	1000	-	.	gene_id "MSTRG.87626"; transcript_id "MSTRG.87626.130"; exon_number "1";
chr19	StringTie	exon	15352122	15355370	1000	-	.	gene_id "MSTRG.87626"; transcript_id "MSTRG.87626.130"; exon_number "2";
chr19	StringTie	exon	15358967	15359062	1000	-	.	gene_id "MSTRG.87626"; transcript_id "MSTRG.87626.130"; exon_number "3";
chr19	StringTie	exon	15360848	15360978	1000	-	.	gene_id "MSTRG.87626"; transcript_id "MSTRG.87626.130"; exon_number "4";
chr19	StringTie	exon	15361729	15361822	1000	-	.	gene_id "MSTRG.87626"; transcript_id "MSTRG.87626.130"; exon_number "5";
chr19	StringTie	exon	15362110	15362251	1000	-	.	gene_id "MSTRG.87626"; transcript_id "MSTRG.87626.130"; exon_number "6";
chr19	StringTie	exon	15368235	15368322	1000	-	.	gene_id "MSTRG.87626"; transcript_id "MSTRG.87626.130"; exon_number "7";
chr19	StringTie	exon	15370146	15370179	1000	-	.	gene_id "MSTRG.87626"; transcript_id "MSTRG.87626.130"; exon_number "8";
chr19	StringTie	exon	15371952	15371998	1000	-	.	gene_id "MSTRG.87626"; transcript_id "MSTRG.87626.130"; exon_number "9";
chr19	StringTie	exon	15372218	15372347	1000	-	.	gene_id "MSTRG.87626"; transcript_id "MSTRG.87626.130"; exon_number "10";
chr19	StringTie	exon	15372851	15373340	1000	-	.	gene_id "MSTRG.87626"; transcript_id "MSTRG.87626.130"; exon_number "11";
chr19	StringTie	exon	15373786	15374065	1000	-	.	gene_id "MSTRG.87626"; transcript_id "MSTRG.87626.130"; exon_number "12";
chr19	StringTie	exon	15374603	15374635	1000	-	.	gene_id "MSTRG.87626"; transcript_id "MSTRG.87626.130"; exon_number "13";
chr19	StringTie	exon	15376976	15377014	1000	-	.	gene_id "MSTRG.87626"; transcript_id "MSTRG.87626.130"; exon_number "14";
chr19	StringTie	exon	15379713	15380430	1000	-	.	gene_id "MSTRG.87626"; transcript_id "MSTRG.87626.130"; exon_number "15";
chr19	StringTie	exon	15380517	15380612	1000	-	.	gene_id "MSTRG.87626"; transcript_id "MSTRG.87626.130"; exon_number "16";
chr19	StringTie	exon	15397150	15397280	1000	-	.	gene_id "MSTRG.87626"; transcript_id "MSTRG.87626.130"; exon_number "17";
chr19	StringTie	exon	15397520	15397625	1000	-	.	gene_id "MSTRG.87626"; transcript_id "MSTRG.87626.130"; exon_number "18";
chr19	StringTie	exon	15397714	15397855	1000	-	.	gene_id "MSTRG.87626"; transcript_id "MSTRG.87626.130"; exon_number "19";
chr19	StringTie	exon	15399302	15399410	1000	-	.	gene_id "MSTRG.87626"; transcript_id "MSTRG.87626.130"; exon_number "20";
chr19	StringTie	exon	15400295	15400358	1000	-	.	gene_id "MSTRG.87626"; transcript_id "MSTRG.87626.130"; exon_number "21";
chr19	StringTie	exon	15400794	15400864	1000	-	.	gene_id "MSTRG.87626"; transcript_id "MSTRG.87626.130"; exon_number "22";
chr19	StringTie	exon	15400947	15401043	1000	-	.	gene_id "MSTRG.87626"; transcript_id "MSTRG.87626.130"; exon_number "23";
chr19	StringTie	exon	15401150	15401603	1000	-	.	gene_id "MSTRG.87626"; transcript_id "MSTRG.87626.130"; exon_number "24";
chr19	StringTie	exon	15403475	15403715	1000	-	.	gene_id "MSTRG.87626"; transcript_id "MSTRG.87626.130"; exon_number "25";
chr19	StringTie	exon	15404010	15404042	1000	-	.	gene_id "MSTRG.87626"; transcript_id "MSTRG.87626.130"; exon_number "26";
chr19	StringTie	exon	15410520	15410594	1000	-	.	gene_id "MSTRG.87626"; transcript_id "MSTRG.87626.130"; exon_number "27";
chr19	StringTie	exon	15418911	15419022	1000	-	.	gene_id "MSTRG.87626"; transcript_id "MSTRG.87626.130"; exon_number "28";
chr19	StringTie	transcript	15339365	15432557	1000	-	.	gene_id "MSTRG.87626"; transcript_id "MSTRG.87626.131";
chr19	StringTie	exon	15339365	15355370	1000	-	.	gene_id "MSTRG.87626"; transcript_id "MSTRG.87626.131"; exon_number "1";
chr19	StringTie	exon	15358967	15359062	1000	-	.	gene_id "MSTRG.87626"; transcript_id "MSTRG.87626.131"; exon_number "2";
chr19	StringTie	exon	15360848	15360978	1000	-	.	gene_id "MSTRG.87626"; transcript_id "MSTRG.87626.131"; exon_number "3";
chr19	StringTie	exon	15361729	15361822	1000	-	.	gene_id "MSTRG.87626"; transcript_id "MSTRG.87626.131"; exon_number "4";
chr19	StringTie	exon	15362110	15362251	1000	-	.	gene_id "MSTRG.87626"; transcript_id "MSTRG.87626.131"; exon_number "5";
chr19	StringTie	exon	15368235	15368322	1000	-	.	gene_id "MSTRG.87626"; transcript_id "MSTRG.87626.131"; exon_number "6";
chr19	StringTie	exon	15370146	15370179	1000	-	.	gene_id "MSTRG.87626"; transcript_id "MSTRG.87626.131"; exon_number "7";
chr19	StringTie	exon	15371952	15371998	1000	-	.	gene_id "MSTRG.87626"; transcript_id "MSTRG.87626.131"; exon_number "8";
chr19	StringTie	exon	15372218	15372347	1000	-	.	gene_id "MSTRG.87626"; transcript_id "MSTRG.87626.131"; exon_number "9";
chr19	StringTie	exon	15372851	15373340	1000	-	.	gene_id "MSTRG.87626"; transcript_id "MSTRG.87626.131"; exon_number "10";
chr19	StringTie	exon	15373786	15374065	1000	-	.	gene_id "MSTRG.87626"; transcript_id "MSTRG.87626.131"; exon_number "11";
chr19	StringTie	exon	15374603	15374635	1000	-	.	gene_id "MSTRG.87626"; transcript_id "MSTRG.87626.131"; exon_number "12";
chr19	StringTie	exon	15376976	15377014	1000	-	.	gene_id "MSTRG.87626"; transcript_id "MSTRG.87626.131"; exon_number "13";
chr19	StringTie	exon	15379713	15380430	1000	-	.	gene_id "MSTRG.87626"; transcript_id "MSTRG.87626.131"; exon_number "14";
chr19	StringTie	exon	15380517	15380612	1000	-	.	gene_id "MSTRG.87626"; transcript_id "MSTRG.87626.131"; exon_number "15";
chr19	StringTie	exon	15397150	15397203	1000	-	.	gene_id "MSTRG.87626"; transcript_id "MSTRG.87626.131"; exon_number "16";
chr19	StringTie	exon	15397520	15397625	1000	-	.	gene_id "MSTRG.87626"; transcript_id "MSTRG.87626.131"; exon_number "17";
chr19	StringTie	exon	15397714	15397855	1000	-	.	gene_id "MSTRG.87626"; transcript_id "MSTRG.87626.131"; exon_number "18";
chr19	StringTie	exon	15398630	15398766	1000	-	.	gene_id "MSTRG.87626"; transcript_id "MSTRG.87626.131"; exon_number "19";
chr19	StringTie	exon	15399302	15399410	1000	-	.	gene_id "MSTRG.87626"; transcript_id "MSTRG.87626.131"; exon_number "20";
chr19	StringTie	exon	15400295	15400358	1000	-	.	gene_id "MSTRG.87626"; transcript_id "MSTRG.87626.131"; exon_number "21";
chr19	StringTie	exon	15400794	15400864	1000	-	.	gene_id "MSTRG.87626"; transcript_id "MSTRG.87626.131"; exon_number "22";
chr19	StringTie	exon	15400947	15401043	1000	-	.	gene_id "MSTRG.87626"; transcript_id "MSTRG.87626.131"; exon_number "23";
chr19	StringTie	exon	15401150	15401603	1000	-	.	gene_id "MSTRG.87626"; transcript_id "MSTRG.87626.131"; exon_number "24";
chr19	StringTie	exon	15403475	15403555	1000	-	.	gene_id "MSTRG.87626"; transcript_id "MSTRG.87626.131"; exon_number "25";
chr19	StringTie	exon	15403658	15403715	1000	-	.	gene_id "MSTRG.87626"; transcript_id "MSTRG.87626.131"; exon_number "26";
chr19	StringTie	exon	15404010	15404042	1000	-	.	gene_id "MSTRG.87626"; transcript_id "MSTRG.87626.131"; exon_number "27";
chr19	StringTie	exon	15410520	15410594	1000	-	.	gene_id "MSTRG.87626"; transcript_id "MSTRG.87626.131"; exon_number "28";
chr19	StringTie	exon	15418911	15423235	1000	-	.	gene_id "MSTRG.87626"; transcript_id "MSTRG.87626.131"; exon_number "29";
chr19	StringTie	exon	15424183	15424378	1000	-	.	gene_id "MSTRG.87626"; transcript_id "MSTRG.87626.131"; exon_number "30";
chr19	StringTie	exon	15424613	15425032	1000	-	.	gene_id "MSTRG.87626"; transcript_id "MSTRG.87626.131"; exon_number "31";
chr19	StringTie	exon	15425241	15425768	1000	-	.	gene_id "MSTRG.87626"; transcript_id "MSTRG.87626.131"; exon_number "32";
chr19	StringTie	exon	15426982	15427533	1000	-	.	gene_id "MSTRG.87626"; transcript_id "MSTRG.87626.131"; exon_number "33";
chr19	StringTie	exon	15429586	15430089	1000	-	.	gene_id "MSTRG.87626"; transcript_id "MSTRG.87626.131"; exon_number "34";
chr19	StringTie	exon	15431012	15431182	1000	-	.	gene_id "MSTRG.87626"; transcript_id "MSTRG.87626.131"; exon_number "35";
chr19	StringTie	exon	15432434	15432557	1000	-	.	gene_id "MSTRG.87626"; transcript_id "MSTRG.87626.131"; exon_number "36";
chr19	StringTie	transcript	15342294	15432557	1000	-	.	gene_id "MSTRG.87626"; transcript_id "MSTRG.87626.132";
chr19	StringTie	exon	15342294	15355370	1000	-	.	gene_id "MSTRG.87626"; transcript_id "MSTRG.87626.132"; exon_number "1";
chr19	StringTie	exon	15358967	15359062	1000	-	.	gene_id "MSTRG.87626"; transcript_id "MSTRG.87626.132"; exon_number "2";
chr19	StringTie	exon	15360848	15360978	1000	-	.	gene_id "MSTRG.87626"; transcript_id "MSTRG.87626.132"; exon_number "3";
chr19	StringTie	exon	15361729	15361822	1000	-	.	gene_id "MSTRG.87626"; transcript_id "MSTRG.87626.132"; exon_number "4";
chr19	StringTie	exon	15362110	15362251	1000	-	.	gene_id "MSTRG.87626"; transcript_id "MSTRG.87626.132"; exon_number "5";
chr19	StringTie	exon	15368235	15368322	1000	-	.	gene_id "MSTRG.87626"; transcript_id "MSTRG.87626.132"; exon_number "6";
chr19	StringTie	exon	15370146	15370179	1000	-	.	gene_id "MSTRG.87626"; transcript_id "MSTRG.87626.132"; exon_number "7";
chr19	StringTie	exon	15371952	15371998	1000	-	.	gene_id "MSTRG.87626"; transcript_id "MSTRG.87626.132"; exon_number "8";
chr19	StringTie	exon	15372218	15372347	1000	-	.	gene_id "MSTRG.87626"; transcript_id "MSTRG.87626.132"; exon_number "9";
chr19	StringTie	exon	15372851	15373340	1000	-	.	gene_id "MSTRG.87626"; transcript_id "MSTRG.87626.132"; exon_number "10";
chr19	StringTie	exon	15373786	15374065	1000	-	.	gene_id "MSTRG.87626"; transcript_id "MSTRG.87626.132"; exon_number "11";
chr19	StringTie	exon	15374603	15374635	1000	-	.	gene_id "MSTRG.87626"; transcript_id "MSTRG.87626.132"; exon_number "12";
chr19	StringTie	exon	15376976	15377014	1000	-	.	gene_id "MSTRG.87626"; transcript_id "MSTRG.87626.132"; exon_number "13";
chr19	StringTie	exon	15379713	15380430	1000	-	.	gene_id "MSTRG.87626"; transcript_id "MSTRG.87626.132"; exon_number "14";
chr19	StringTie	exon	15380517	15380612	1000	-	.	gene_id "MSTRG.87626"; transcript_id "MSTRG.87626.132"; exon_number "15";
chr19	StringTie	exon	15397150	15397280	1000	-	.	gene_id "MSTRG.87626"; transcript_id "MSTRG.87626.132"; exon_number "16";
chr19	StringTie	exon	15397520	15397625	1000	-	.	gene_id "MSTRG.87626"; transcript_id "MSTRG.87626.132"; exon_number "17";
chr19	StringTie	exon	15397714	15397855	1000	-	.	gene_id "MSTRG.87626"; transcript_id "MSTRG.87626.132"; exon_number "18";
chr19	StringTie	exon	15398630	15398766	1000	-	.	gene_id "MSTRG.87626"; transcript_id "MSTRG.87626.132"; exon_number "19";
chr19	StringTie	exon	15399302	15399410	1000	-	.	gene_id "MSTRG.87626"; transcript_id "MSTRG.87626.132"; exon_number "20";
chr19	StringTie	exon	15400295	15400358	1000	-	.	gene_id "MSTRG.87626"; transcript_id "MSTRG.87626.132"; exon_number "21";
chr19	StringTie	exon	15400794	15400864	1000	-	.	gene_id "MSTRG.87626"; transcript_id "MSTRG.87626.132"; exon_number "22";
chr19	StringTie	exon	15400947	15401043	1000	-	.	gene_id "MSTRG.87626"; transcript_id "MSTRG.87626.132"; exon_number "23";
chr19	StringTie	exon	15401150	15401603	1000	-	.	gene_id "MSTRG.87626"; transcript_id "MSTRG.87626.132"; exon_number "24";
chr19	StringTie	exon	15403475	15403715	1000	-	.	gene_id "MSTRG.87626"; transcript_id "MSTRG.87626.132"; exon_number "25";
chr19	StringTie	exon	15404010	15404042	1000	-	.	gene_id "MSTRG.87626"; transcript_id "MSTRG.87626.132"; exon_number "26";
chr19	StringTie	exon	15410520	15410594	1000	-	.	gene_id "MSTRG.87626"; transcript_id "MSTRG.87626.132"; exon_number "27";
chr19	StringTie	exon	15418911	15423235	1000	-	.	gene_id "MSTRG.87626"; transcript_id "MSTRG.87626.132"; exon_number "28";
chr19	StringTie	exon	15424183	15424378	1000	-	.	gene_id "MSTRG.87626"; transcript_id "MSTRG.87626.132"; exon_number "29";
chr19	StringTie	exon	15424613	15425032	1000	-	.	gene_id "MSTRG.87626"; transcript_id "MSTRG.87626.132"; exon_number "30";
chr19	StringTie	exon	15425241	15425768	1000	-	.	gene_id "MSTRG.87626"; transcript_id "MSTRG.87626.132"; exon_number "31";
chr19	StringTie	exon	15426982	15427533	1000	-	.	gene_id "MSTRG.87626"; transcript_id "MSTRG.87626.132"; exon_number "32";
chr19	StringTie	exon	15429586	15430089	1000	-	.	gene_id "MSTRG.87626"; transcript_id "MSTRG.87626.132"; exon_number "33";
chr19	StringTie	exon	15431012	15431182	1000	-	.	gene_id "MSTRG.87626"; transcript_id "MSTRG.87626.132"; exon_number "34";
chr19	StringTie	exon	15432434	15432557	1000	-	.	gene_id "MSTRG.87626"; transcript_id "MSTRG.87626.132"; exon_number "35";
chr19	StringTie	transcript	15342988	15450095	1000	-	.	gene_id "MSTRG.87626"; transcript_id "MSTRG.87626.133";
chr19	StringTie	exon	15342988	15355370	1000	-	.	gene_id "MSTRG.87626"; transcript_id "MSTRG.87626.133"; exon_number "1";
chr19	StringTie	exon	15358967	15359062	1000	-	.	gene_id "MSTRG.87626"; transcript_id "MSTRG.87626.133"; exon_number "2";
chr19	StringTie	exon	15360848	15360978	1000	-	.	gene_id "MSTRG.87626"; transcript_id "MSTRG.87626.133"; exon_number "3";
chr19	StringTie	exon	15361729	15361822	1000	-	.	gene_id "MSTRG.87626"; transcript_id "MSTRG.87626.133"; exon_number "4";
chr19	StringTie	exon	15362110	15362251	1000	-	.	gene_id "MSTRG.87626"; transcript_id "MSTRG.87626.133"; exon_number "5";
chr19	StringTie	exon	15368235	15368322	1000	-	.	gene_id "MSTRG.87626"; transcript_id "MSTRG.87626.133"; exon_number "6";
chr19	StringTie	exon	15369067	15369224	1000	-	.	gene_id "MSTRG.87626"; transcript_id "MSTRG.87626.133"; exon_number "7";
chr19	StringTie	exon	15370146	15370179	1000	-	.	gene_id "MSTRG.87626"; transcript_id "MSTRG.87626.133"; exon_number "8";
chr19	StringTie	exon	15371952	15371998	1000	-	.	gene_id "MSTRG.87626"; transcript_id "MSTRG.87626.133"; exon_number "9";
chr19	StringTie	exon	15372218	15372347	1000	-	.	gene_id "MSTRG.87626"; transcript_id "MSTRG.87626.133"; exon_number "10";
chr19	StringTie	exon	15372851	15374065	1000	-	.	gene_id "MSTRG.87626"; transcript_id "MSTRG.87626.133"; exon_number "11";
chr19	StringTie	exon	15374603	15374635	1000	-	.	gene_id "MSTRG.87626"; transcript_id "MSTRG.87626.133"; exon_number "12";
chr19	StringTie	exon	15376976	15377014	1000	-	.	gene_id "MSTRG.87626"; transcript_id "MSTRG.87626.133"; exon_number "13";
chr19	StringTie	exon	15379713	15380430	1000	-	.	gene_id "MSTRG.87626"; transcript_id "MSTRG.87626.133"; exon_number "14";
chr19	StringTie	exon	15380517	15380612	1000	-	.	gene_id "MSTRG.87626"; transcript_id "MSTRG.87626.133"; exon_number "15";
chr19	StringTie	exon	15397150	15397280	1000	-	.	gene_id "MSTRG.87626"; transcript_id "MSTRG.87626.133"; exon_number "16";
chr19	StringTie	exon	15397520	15397625	1000	-	.	gene_id "MSTRG.87626"; transcript_id "MSTRG.87626.133"; exon_number "17";
chr19	StringTie	exon	15397714	15397855	1000	-	.	gene_id "MSTRG.87626"; transcript_id "MSTRG.87626.133"; exon_number "18";
chr19	StringTie	exon	15398630	15399410	1000	-	.	gene_id "MSTRG.87626"; transcript_id "MSTRG.87626.133"; exon_number "19";
chr19	StringTie	exon	15400295	15400358	1000	-	.	gene_id "MSTRG.87626"; transcript_id "MSTRG.87626.133"; exon_number "20";
chr19	StringTie	exon	15400794	15400864	1000	-	.	gene_id "MSTRG.87626"; transcript_id "MSTRG.87626.133"; exon_number "21";
chr19	StringTie	exon	15400947	15401043	1000	-	.	gene_id "MSTRG.87626"; transcript_id "MSTRG.87626.133"; exon_number "22";
chr19	StringTie	exon	15401150	15401603	1000	-	.	gene_id "MSTRG.87626"; transcript_id "MSTRG.87626.133"; exon_number "23";
chr19	StringTie	exon	15403475	15403555	1000	-	.	gene_id "MSTRG.87626"; transcript_id "MSTRG.87626.133"; exon_number "24";
chr19	StringTie	exon	15403658	15403715	1000	-	.	gene_id "MSTRG.87626"; transcript_id "MSTRG.87626.133"; exon_number "25";
chr19	StringTie	exon	15404010	15404042	1000	-	.	gene_id "MSTRG.87626"; transcript_id "MSTRG.87626.133"; exon_number "26";
chr19	StringTie	exon	15410520	15410594	1000	-	.	gene_id "MSTRG.87626"; transcript_id "MSTRG.87626.133"; exon_number "27";
chr19	StringTie	exon	15418911	15423235	1000	-	.	gene_id "MSTRG.87626"; transcript_id "MSTRG.87626.133"; exon_number "28";
chr19	StringTie	exon	15424183	15424378	1000	-	.	gene_id "MSTRG.87626"; transcript_id "MSTRG.87626.133"; exon_number "29";
chr19	StringTie	exon	15424613	15425032	1000	-	.	gene_id "MSTRG.87626"; transcript_id "MSTRG.87626.133"; exon_number "30";
chr19	StringTie	exon	15425241	15425768	1000	-	.	gene_id "MSTRG.87626"; transcript_id "MSTRG.87626.133"; exon_number "31";
chr19	StringTie	exon	15426982	15427533	1000	-	.	gene_id "MSTRG.87626"; transcript_id "MSTRG.87626.133"; exon_number "32";
chr19	StringTie	exon	15428110	15428508	1000	-	.	gene_id "MSTRG.87626"; transcript_id "MSTRG.87626.133"; exon_number "33";
chr19	StringTie	exon	15429586	15430089	1000	-	.	gene_id "MSTRG.87626"; transcript_id "MSTRG.87626.133"; exon_number "34";
chr19	StringTie	exon	15436806	15437129	1000	-	.	gene_id "MSTRG.87626"; transcript_id "MSTRG.87626.133"; exon_number "35";
chr19	StringTie	exon	15448103	15448367	1000	-	.	gene_id "MSTRG.87626"; transcript_id "MSTRG.87626.133"; exon_number "36";
chr19	StringTie	exon	15449798	15450095	1000	-	.	gene_id "MSTRG.87626"; transcript_id "MSTRG.87626.133"; exon_number "37";
chr19	StringTie	transcript	15343004	15419176	1000	-	.	gene_id "MSTRG.87626"; transcript_id "MSTRG.87626.134";
chr19	StringTie	exon	15343004	15355370	1000	-	.	gene_id "MSTRG.87626"; transcript_id "MSTRG.87626.134"; exon_number "1";
chr19	StringTie	exon	15358967	15359062	1000	-	.	gene_id "MSTRG.87626"; transcript_id "MSTRG.87626.134"; exon_number "2";
chr19	StringTie	exon	15360848	15360978	1000	-	.	gene_id "MSTRG.87626"; transcript_id "MSTRG.87626.134"; exon_number "3";
chr19	StringTie	exon	15361729	15361822	1000	-	.	gene_id "MSTRG.87626"; transcript_id "MSTRG.87626.134"; exon_number "4";
chr19	StringTie	exon	15362110	15362251	1000	-	.	gene_id "MSTRG.87626"; transcript_id "MSTRG.87626.134"; exon_number "5";
chr19	StringTie	exon	15368235	15368322	1000	-	.	gene_id "MSTRG.87626"; transcript_id "MSTRG.87626.134"; exon_number "6";
chr19	StringTie	exon	15369067	15369224	1000	-	.	gene_id "MSTRG.87626"; transcript_id "MSTRG.87626.134"; exon_number "7";
chr19	StringTie	exon	15370146	15370179	1000	-	.	gene_id "MSTRG.87626"; transcript_id "MSTRG.87626.134"; exon_number "8";
chr19	StringTie	exon	15371952	15371998	1000	-	.	gene_id "MSTRG.87626"; transcript_id "MSTRG.87626.134"; exon_number "9";
chr19	StringTie	exon	15372218	15372347	1000	-	.	gene_id "MSTRG.87626"; transcript_id "MSTRG.87626.134"; exon_number "10";
chr19	StringTie	exon	15372851	15373340	1000	-	.	gene_id "MSTRG.87626"; transcript_id "MSTRG.87626.134"; exon_number "11";
chr19	StringTie	exon	15373786	15374065	1000	-	.	gene_id "MSTRG.87626"; transcript_id "MSTRG.87626.134"; exon_number "12";
chr19	StringTie	exon	15374603	15374635	1000	-	.	gene_id "MSTRG.87626"; transcript_id "MSTRG.87626.134"; exon_number "13";
chr19	StringTie	exon	15376976	15377014	1000	-	.	gene_id "MSTRG.87626"; transcript_id "MSTRG.87626.134"; exon_number "14";
chr19	StringTie	exon	15379713	15380430	1000	-	.	gene_id "MSTRG.87626"; transcript_id "MSTRG.87626.134"; exon_number "15";
chr19	StringTie	exon	15380517	15380612	1000	-	.	gene_id "MSTRG.87626"; transcript_id "MSTRG.87626.134"; exon_number "16";
chr19	StringTie	exon	15397150	15397280	1000	-	.	gene_id "MSTRG.87626"; transcript_id "MSTRG.87626.134"; exon_number "17";
chr19	StringTie	exon	15397520	15397625	1000	-	.	gene_id "MSTRG.87626"; transcript_id "MSTRG.87626.134"; exon_number "18";
chr19	StringTie	exon	15397714	15397855	1000	-	.	gene_id "MSTRG.87626"; transcript_id "MSTRG.87626.134"; exon_number "19";
chr19	StringTie	exon	15398630	15398766	1000	-	.	gene_id "MSTRG.87626"; transcript_id "MSTRG.87626.134"; exon_number "20";
chr19	StringTie	exon	15399302	15399410	1000	-	.	gene_id "MSTRG.87626"; transcript_id "MSTRG.87626.134"; exon_number "21";
chr19	StringTie	exon	15400295	15400358	1000	-	.	gene_id "MSTRG.87626"; transcript_id "MSTRG.87626.134"; exon_number "22";
chr19	StringTie	exon	15400794	15400864	1000	-	.	gene_id "MSTRG.87626"; transcript_id "MSTRG.87626.134"; exon_number "23";
chr19	StringTie	exon	15400947	15401043	1000	-	.	gene_id "MSTRG.87626"; transcript_id "MSTRG.87626.134"; exon_number "24";
chr19	StringTie	exon	15401150	15401603	1000	-	.	gene_id "MSTRG.87626"; transcript_id "MSTRG.87626.134"; exon_number "25";
chr19	StringTie	exon	15403475	15403555	1000	-	.	gene_id "MSTRG.87626"; transcript_id "MSTRG.87626.134"; exon_number "26";
chr19	StringTie	exon	15403658	15403715	1000	-	.	gene_id "MSTRG.87626"; transcript_id "MSTRG.87626.134"; exon_number "27";
chr19	StringTie	exon	15404010	15404042	1000	-	.	gene_id "MSTRG.87626"; transcript_id "MSTRG.87626.134"; exon_number "28";
chr19	StringTie	exon	15410520	15410594	1000	-	.	gene_id "MSTRG.87626"; transcript_id "MSTRG.87626.134"; exon_number "29";
chr19	StringTie	exon	15418911	15419176	1000	-	.	gene_id "MSTRG.87626"; transcript_id "MSTRG.87626.134"; exon_number "30";
chr19	StringTie	transcript	15343116	15433091	1000	-	.	gene_id "MSTRG.87626"; transcript_id "MSTRG.87626.135";
chr19	StringTie	exon	15343116	15346547	1000	-	.	gene_id "MSTRG.87626"; transcript_id "MSTRG.87626.135"; exon_number "1";
chr19	StringTie	exon	15347207	15355370	1000	-	.	gene_id "MSTRG.87626"; transcript_id "MSTRG.87626.135"; exon_number "2";
chr19	StringTie	exon	15358967	15359062	1000	-	.	gene_id "MSTRG.87626"; transcript_id "MSTRG.87626.135"; exon_number "3";
chr19	StringTie	exon	15360848	15360978	1000	-	.	gene_id "MSTRG.87626"; transcript_id "MSTRG.87626.135"; exon_number "4";
chr19	StringTie	exon	15361729	15361822	1000	-	.	gene_id "MSTRG.87626"; transcript_id "MSTRG.87626.135"; exon_number "5";
chr19	StringTie	exon	15362110	15362251	1000	-	.	gene_id "MSTRG.87626"; transcript_id "MSTRG.87626.135"; exon_number "6";
chr19	StringTie	exon	15368235	15368322	1000	-	.	gene_id "MSTRG.87626"; transcript_id "MSTRG.87626.135"; exon_number "7";
chr19	StringTie	exon	15370146	15370179	1000	-	.	gene_id "MSTRG.87626"; transcript_id "MSTRG.87626.135"; exon_number "8";
chr19	StringTie	exon	15371952	15371998	1000	-	.	gene_id "MSTRG.87626"; transcript_id "MSTRG.87626.135"; exon_number "9";
chr19	StringTie	exon	15372218	15372347	1000	-	.	gene_id "MSTRG.87626"; transcript_id "MSTRG.87626.135"; exon_number "10";
chr19	StringTie	exon	15372851	15373340	1000	-	.	gene_id "MSTRG.87626"; transcript_id "MSTRG.87626.135"; exon_number "11";
chr19	StringTie	exon	15373786	15374065	1000	-	.	gene_id "MSTRG.87626"; transcript_id "MSTRG.87626.135"; exon_number "12";
chr19	StringTie	exon	15374603	15374635	1000	-	.	gene_id "MSTRG.87626"; transcript_id "MSTRG.87626.135"; exon_number "13";
chr19	StringTie	exon	15376976	15377014	1000	-	.	gene_id "MSTRG.87626"; transcript_id "MSTRG.87626.135"; exon_number "14";
chr19	StringTie	exon	15379713	15380430	1000	-	.	gene_id "MSTRG.87626"; transcript_id "MSTRG.87626.135"; exon_number "15";
chr19	StringTie	exon	15380517	15380612	1000	-	.	gene_id "MSTRG.87626"; transcript_id "MSTRG.87626.135"; exon_number "16";
chr19	StringTie	exon	15397150	15397280	1000	-	.	gene_id "MSTRG.87626"; transcript_id "MSTRG.87626.135"; exon_number "17";
chr19	StringTie	exon	15397520	15397625	1000	-	.	gene_id "MSTRG.87626"; transcript_id "MSTRG.87626.135"; exon_number "18";
chr19	StringTie	exon	15397714	15399410	1000	-	.	gene_id "MSTRG.87626"; transcript_id "MSTRG.87626.135"; exon_number "19";
chr19	StringTie	exon	15399832	15400358	1000	-	.	gene_id "MSTRG.87626"; transcript_id "MSTRG.87626.135"; exon_number "20";
chr19	StringTie	exon	15400794	15400864	1000	-	.	gene_id "MSTRG.87626"; transcript_id "MSTRG.87626.135"; exon_number "21";
chr19	StringTie	exon	15400947	15401043	1000	-	.	gene_id "MSTRG.87626"; transcript_id "MSTRG.87626.135"; exon_number "22";
chr19	StringTie	exon	15401150	15401603	1000	-	.	gene_id "MSTRG.87626"; transcript_id "MSTRG.87626.135"; exon_number "23";
chr19	StringTie	exon	15403475	15403555	1000	-	.	gene_id "MSTRG.87626"; transcript_id "MSTRG.87626.135"; exon_number "24";
chr19	StringTie	exon	15403658	15403715	1000	-	.	gene_id "MSTRG.87626"; transcript_id "MSTRG.87626.135"; exon_number "25";
chr19	StringTie	exon	15404010	15404042	1000	-	.	gene_id "MSTRG.87626"; transcript_id "MSTRG.87626.135"; exon_number "26";
chr19	StringTie	exon	15410520	15410594	1000	-	.	gene_id "MSTRG.87626"; transcript_id "MSTRG.87626.135"; exon_number "27";
chr19	StringTie	exon	15418911	15423235	1000	-	.	gene_id "MSTRG.87626"; transcript_id "MSTRG.87626.135"; exon_number "28";
chr19	StringTie	exon	15424183	15424378	1000	-	.	gene_id "MSTRG.87626"; transcript_id "MSTRG.87626.135"; exon_number "29";
chr19	StringTie	exon	15424613	15425032	1000	-	.	gene_id "MSTRG.87626"; transcript_id "MSTRG.87626.135"; exon_number "30";
chr19	StringTie	exon	15425241	15425768	1000	-	.	gene_id "MSTRG.87626"; transcript_id "MSTRG.87626.135"; exon_number "31";
chr19	StringTie	exon	15426982	15427533	1000	-	.	gene_id "MSTRG.87626"; transcript_id "MSTRG.87626.135"; exon_number "32";
chr19	StringTie	exon	15428110	15428508	1000	-	.	gene_id "MSTRG.87626"; transcript_id "MSTRG.87626.135"; exon_number "33";
chr19	StringTie	exon	15429586	15430089	1000	-	.	gene_id "MSTRG.87626"; transcript_id "MSTRG.87626.135"; exon_number "34";
chr19	StringTie	exon	15431012	15431182	1000	-	.	gene_id "MSTRG.87626"; transcript_id "MSTRG.87626.135"; exon_number "35";
chr19	StringTie	exon	15432434	15432532	1000	-	.	gene_id "MSTRG.87626"; transcript_id "MSTRG.87626.135"; exon_number "36";
chr19	StringTie	exon	15432663	15433091	1000	-	.	gene_id "MSTRG.87626"; transcript_id "MSTRG.87626.135"; exon_number "37";
chr19	StringTie	transcript	15343289	15432557	1000	-	.	gene_id "MSTRG.87626"; transcript_id "MSTRG.87626.136";
chr19	StringTie	exon	15343289	15355370	1000	-	.	gene_id "MSTRG.87626"; transcript_id "MSTRG.87626.136"; exon_number "1";
chr19	StringTie	exon	15358967	15359062	1000	-	.	gene_id "MSTRG.87626"; transcript_id "MSTRG.87626.136"; exon_number "2";
chr19	StringTie	exon	15360848	15360978	1000	-	.	gene_id "MSTRG.87626"; transcript_id "MSTRG.87626.136"; exon_number "3";
chr19	StringTie	exon	15361729	15361822	1000	-	.	gene_id "MSTRG.87626"; transcript_id "MSTRG.87626.136"; exon_number "4";
chr19	StringTie	exon	15362110	15362251	1000	-	.	gene_id "MSTRG.87626"; transcript_id "MSTRG.87626.136"; exon_number "5";
chr19	StringTie	exon	15368235	15368322	1000	-	.	gene_id "MSTRG.87626"; transcript_id "MSTRG.87626.136"; exon_number "6";
chr19	StringTie	exon	15370146	15370179	1000	-	.	gene_id "MSTRG.87626"; transcript_id "MSTRG.87626.136"; exon_number "7";
chr19	StringTie	exon	15371952	15371998	1000	-	.	gene_id "MSTRG.87626"; transcript_id "MSTRG.87626.136"; exon_number "8";
chr19	StringTie	exon	15372218	15372347	1000	-	.	gene_id "MSTRG.87626"; transcript_id "MSTRG.87626.136"; exon_number "9";
chr19	StringTie	exon	15372851	15373340	1000	-	.	gene_id "MSTRG.87626"; transcript_id "MSTRG.87626.136"; exon_number "10";
chr19	StringTie	exon	15373786	15374065	1000	-	.	gene_id "MSTRG.87626"; transcript_id "MSTRG.87626.136"; exon_number "11";
chr19	StringTie	exon	15374603	15374635	1000	-	.	gene_id "MSTRG.87626"; transcript_id "MSTRG.87626.136"; exon_number "12";
chr19	StringTie	exon	15376976	15377014	1000	-	.	gene_id "MSTRG.87626"; transcript_id "MSTRG.87626.136"; exon_number "13";
chr19	StringTie	exon	15379713	15380430	1000	-	.	gene_id "MSTRG.87626"; transcript_id "MSTRG.87626.136"; exon_number "14";
chr19	StringTie	exon	15380517	15380612	1000	-	.	gene_id "MSTRG.87626"; transcript_id "MSTRG.87626.136"; exon_number "15";
chr19	StringTie	exon	15397150	15397280	1000	-	.	gene_id "MSTRG.87626"; transcript_id "MSTRG.87626.136"; exon_number "16";
chr19	StringTie	exon	15397520	15397625	1000	-	.	gene_id "MSTRG.87626"; transcript_id "MSTRG.87626.136"; exon_number "17";
chr19	StringTie	exon	15397714	15399410	1000	-	.	gene_id "MSTRG.87626"; transcript_id "MSTRG.87626.136"; exon_number "18";
chr19	StringTie	exon	15400295	15400358	1000	-	.	gene_id "MSTRG.87626"; transcript_id "MSTRG.87626.136"; exon_number "19";
chr19	StringTie	exon	15400794	15400864	1000	-	.	gene_id "MSTRG.87626"; transcript_id "MSTRG.87626.136"; exon_number "20";
chr19	StringTie	exon	15400947	15401043	1000	-	.	gene_id "MSTRG.87626"; transcript_id "MSTRG.87626.136"; exon_number "21";
chr19	StringTie	exon	15401150	15401603	1000	-	.	gene_id "MSTRG.87626"; transcript_id "MSTRG.87626.136"; exon_number "22";
chr19	StringTie	exon	15403475	15403715	1000	-	.	gene_id "MSTRG.87626"; transcript_id "MSTRG.87626.136"; exon_number "23";
chr19	StringTie	exon	15404010	15404042	1000	-	.	gene_id "MSTRG.87626"; transcript_id "MSTRG.87626.136"; exon_number "24";
chr19	StringTie	exon	15410520	15410594	1000	-	.	gene_id "MSTRG.87626"; transcript_id "MSTRG.87626.136"; exon_number "25";
chr19	StringTie	exon	15418911	15423235	1000	-	.	gene_id "MSTRG.87626"; transcript_id "MSTRG.87626.136"; exon_number "26";
chr19	StringTie	exon	15424183	15424378	1000	-	.	gene_id "MSTRG.87626"; transcript_id "MSTRG.87626.136"; exon_number "27";
chr19	StringTie	exon	15424613	15425032	1000	-	.	gene_id "MSTRG.87626"; transcript_id "MSTRG.87626.136"; exon_number "28";
chr19	StringTie	exon	15425241	15425768	1000	-	.	gene_id "MSTRG.87626"; transcript_id "MSTRG.87626.136"; exon_number "29";
chr19	StringTie	exon	15426982	15427533	1000	-	.	gene_id "MSTRG.87626"; transcript_id "MSTRG.87626.136"; exon_number "30";
chr19	StringTie	exon	15429586	15430089	1000	-	.	gene_id "MSTRG.87626"; transcript_id "MSTRG.87626.136"; exon_number "31";
chr19	StringTie	exon	15431012	15431182	1000	-	.	gene_id "MSTRG.87626"; transcript_id "MSTRG.87626.136"; exon_number "32";
chr19	StringTie	exon	15432434	15432557	1000	-	.	gene_id "MSTRG.87626"; transcript_id "MSTRG.87626.136"; exon_number "33";
chr19	StringTie	transcript	15343816	15450182	1000	-	.	gene_id "MSTRG.87626"; transcript_id "MSTRG.87626.137";
chr19	StringTie	exon	15343816	15344730	1000	-	.	gene_id "MSTRG.87626"; transcript_id "MSTRG.87626.137"; exon_number "1";
chr19	StringTie	exon	15352934	15355370	1000	-	.	gene_id "MSTRG.87626"; transcript_id "MSTRG.87626.137"; exon_number "2";
chr19	StringTie	exon	15358967	15359062	1000	-	.	gene_id "MSTRG.87626"; transcript_id "MSTRG.87626.137"; exon_number "3";
chr19	StringTie	exon	15360848	15360978	1000	-	.	gene_id "MSTRG.87626"; transcript_id "MSTRG.87626.137"; exon_number "4";
chr19	StringTie	exon	15361729	15361822	1000	-	.	gene_id "MSTRG.87626"; transcript_id "MSTRG.87626.137"; exon_number "5";
chr19	StringTie	exon	15362110	15362251	1000	-	.	gene_id "MSTRG.87626"; transcript_id "MSTRG.87626.137"; exon_number "6";
chr19	StringTie	exon	15368235	15368322	1000	-	.	gene_id "MSTRG.87626"; transcript_id "MSTRG.87626.137"; exon_number "7";
chr19	StringTie	exon	15370146	15370179	1000	-	.	gene_id "MSTRG.87626"; transcript_id "MSTRG.87626.137"; exon_number "8";
chr19	StringTie	exon	15371952	15371998	1000	-	.	gene_id "MSTRG.87626"; transcript_id "MSTRG.87626.137"; exon_number "9";
chr19	StringTie	exon	15372218	15372347	1000	-	.	gene_id "MSTRG.87626"; transcript_id "MSTRG.87626.137"; exon_number "10";
chr19	StringTie	exon	15372851	15373340	1000	-	.	gene_id "MSTRG.87626"; transcript_id "MSTRG.87626.137"; exon_number "11";
chr19	StringTie	exon	15373835	15374065	1000	-	.	gene_id "MSTRG.87626"; transcript_id "MSTRG.87626.137"; exon_number "12";
chr19	StringTie	exon	15374603	15374635	1000	-	.	gene_id "MSTRG.87626"; transcript_id "MSTRG.87626.137"; exon_number "13";
chr19	StringTie	exon	15376976	15377014	1000	-	.	gene_id "MSTRG.87626"; transcript_id "MSTRG.87626.137"; exon_number "14";
chr19	StringTie	exon	15379713	15380430	1000	-	.	gene_id "MSTRG.87626"; transcript_id "MSTRG.87626.137"; exon_number "15";
chr19	StringTie	exon	15380517	15380612	1000	-	.	gene_id "MSTRG.87626"; transcript_id "MSTRG.87626.137"; exon_number "16";
chr19	StringTie	exon	15397150	15397280	1000	-	.	gene_id "MSTRG.87626"; transcript_id "MSTRG.87626.137"; exon_number "17";
chr19	StringTie	exon	15397520	15397625	1000	-	.	gene_id "MSTRG.87626"; transcript_id "MSTRG.87626.137"; exon_number "18";
chr19	StringTie	exon	15397714	15397855	1000	-	.	gene_id "MSTRG.87626"; transcript_id "MSTRG.87626.137"; exon_number "19";
chr19	StringTie	exon	15399302	15399410	1000	-	.	gene_id "MSTRG.87626"; transcript_id "MSTRG.87626.137"; exon_number "20";
chr19	StringTie	exon	15400295	15400358	1000	-	.	gene_id "MSTRG.87626"; transcript_id "MSTRG.87626.137"; exon_number "21";
chr19	StringTie	exon	15400794	15400864	1000	-	.	gene_id "MSTRG.87626"; transcript_id "MSTRG.87626.137"; exon_number "22";
chr19	StringTie	exon	15400947	15401043	1000	-	.	gene_id "MSTRG.87626"; transcript_id "MSTRG.87626.137"; exon_number "23";
chr19	StringTie	exon	15401150	15401603	1000	-	.	gene_id "MSTRG.87626"; transcript_id "MSTRG.87626.137"; exon_number "24";
chr19	StringTie	exon	15403475	15403715	1000	-	.	gene_id "MSTRG.87626"; transcript_id "MSTRG.87626.137"; exon_number "25";
chr19	StringTie	exon	15404010	15404042	1000	-	.	gene_id "MSTRG.87626"; transcript_id "MSTRG.87626.137"; exon_number "26";
chr19	StringTie	exon	15410520	15410594	1000	-	.	gene_id "MSTRG.87626"; transcript_id "MSTRG.87626.137"; exon_number "27";
chr19	StringTie	exon	15418911	15423235	1000	-	.	gene_id "MSTRG.87626"; transcript_id "MSTRG.87626.137"; exon_number "28";
chr19	StringTie	exon	15424183	15424378	1000	-	.	gene_id "MSTRG.87626"; transcript_id "MSTRG.87626.137"; exon_number "29";
chr19	StringTie	exon	15424613	15425032	1000	-	.	gene_id "MSTRG.87626"; transcript_id "MSTRG.87626.137"; exon_number "30";
chr19	StringTie	exon	15425241	15425768	1000	-	.	gene_id "MSTRG.87626"; transcript_id "MSTRG.87626.137"; exon_number "31";
chr19	StringTie	exon	15426982	15427533	1000	-	.	gene_id "MSTRG.87626"; transcript_id "MSTRG.87626.137"; exon_number "32";
chr19	StringTie	exon	15428110	15428508	1000	-	.	gene_id "MSTRG.87626"; transcript_id "MSTRG.87626.137"; exon_number "33";
chr19	StringTie	exon	15429586	15430089	1000	-	.	gene_id "MSTRG.87626"; transcript_id "MSTRG.87626.137"; exon_number "34";
chr19	StringTie	exon	15431012	15431182	1000	-	.	gene_id "MSTRG.87626"; transcript_id "MSTRG.87626.137"; exon_number "35";
chr19	StringTie	exon	15436806	15437129	1000	-	.	gene_id "MSTRG.87626"; transcript_id "MSTRG.87626.137"; exon_number "36";
chr19	StringTie	exon	15438578	15440715	1000	-	.	gene_id "MSTRG.87626"; transcript_id "MSTRG.87626.137"; exon_number "37";
chr19	StringTie	exon	15442676	15442748	1000	-	.	gene_id "MSTRG.87626"; transcript_id "MSTRG.87626.137"; exon_number "38";
chr19	StringTie	exon	15448103	15448367	1000	-	.	gene_id "MSTRG.87626"; transcript_id "MSTRG.87626.137"; exon_number "39";
chr19	StringTie	exon	15449798	15450182	1000	-	.	gene_id "MSTRG.87626"; transcript_id "MSTRG.87626.137"; exon_number "40";
chr19	StringTie	transcript	15346068	15419160	1000	-	.	gene_id "MSTRG.87626"; transcript_id "MSTRG.87626.138";
chr19	StringTie	exon	15346068	15346522	1000	-	.	gene_id "MSTRG.87626"; transcript_id "MSTRG.87626.138"; exon_number "1";
chr19	StringTie	exon	15347104	15355370	1000	-	.	gene_id "MSTRG.87626"; transcript_id "MSTRG.87626.138"; exon_number "2";
chr19	StringTie	exon	15358967	15359062	1000	-	.	gene_id "MSTRG.87626"; transcript_id "MSTRG.87626.138"; exon_number "3";
chr19	StringTie	exon	15360848	15360978	1000	-	.	gene_id "MSTRG.87626"; transcript_id "MSTRG.87626.138"; exon_number "4";
chr19	StringTie	exon	15361729	15361822	1000	-	.	gene_id "MSTRG.87626"; transcript_id "MSTRG.87626.138"; exon_number "5";
chr19	StringTie	exon	15362110	15362251	1000	-	.	gene_id "MSTRG.87626"; transcript_id "MSTRG.87626.138"; exon_number "6";
chr19	StringTie	exon	15368235	15368322	1000	-	.	gene_id "MSTRG.87626"; transcript_id "MSTRG.87626.138"; exon_number "7";
chr19	StringTie	exon	15369067	15369224	1000	-	.	gene_id "MSTRG.87626"; transcript_id "MSTRG.87626.138"; exon_number "8";
chr19	StringTie	exon	15370146	15370179	1000	-	.	gene_id "MSTRG.87626"; transcript_id "MSTRG.87626.138"; exon_number "9";
chr19	StringTie	exon	15371952	15371998	1000	-	.	gene_id "MSTRG.87626"; transcript_id "MSTRG.87626.138"; exon_number "10";
chr19	StringTie	exon	15372218	15372347	1000	-	.	gene_id "MSTRG.87626"; transcript_id "MSTRG.87626.138"; exon_number "11";
chr19	StringTie	exon	15372851	15373340	1000	-	.	gene_id "MSTRG.87626"; transcript_id "MSTRG.87626.138"; exon_number "12";
chr19	StringTie	exon	15373786	15374065	1000	-	.	gene_id "MSTRG.87626"; transcript_id "MSTRG.87626.138"; exon_number "13";
chr19	StringTie	exon	15374603	15374635	1000	-	.	gene_id "MSTRG.87626"; transcript_id "MSTRG.87626.138"; exon_number "14";
chr19	StringTie	exon	15376976	15377014	1000	-	.	gene_id "MSTRG.87626"; transcript_id "MSTRG.87626.138"; exon_number "15";
chr19	StringTie	exon	15379026	15380430	1000	-	.	gene_id "MSTRG.87626"; transcript_id "MSTRG.87626.138"; exon_number "16";
chr19	StringTie	exon	15380517	15380612	1000	-	.	gene_id "MSTRG.87626"; transcript_id "MSTRG.87626.138"; exon_number "17";
chr19	StringTie	exon	15397150	15397280	1000	-	.	gene_id "MSTRG.87626"; transcript_id "MSTRG.87626.138"; exon_number "18";
chr19	StringTie	exon	15397520	15397625	1000	-	.	gene_id "MSTRG.87626"; transcript_id "MSTRG.87626.138"; exon_number "19";
chr19	StringTie	exon	15397714	15397855	1000	-	.	gene_id "MSTRG.87626"; transcript_id "MSTRG.87626.138"; exon_number "20";
chr19	StringTie	exon	15398630	15399410	1000	-	.	gene_id "MSTRG.87626"; transcript_id "MSTRG.87626.138"; exon_number "21";
chr19	StringTie	exon	15400295	15400358	1000	-	.	gene_id "MSTRG.87626"; transcript_id "MSTRG.87626.138"; exon_number "22";
chr19	StringTie	exon	15400794	15400864	1000	-	.	gene_id "MSTRG.87626"; transcript_id "MSTRG.87626.138"; exon_number "23";
chr19	StringTie	exon	15400947	15401043	1000	-	.	gene_id "MSTRG.87626"; transcript_id "MSTRG.87626.138"; exon_number "24";
chr19	StringTie	exon	15401150	15401603	1000	-	.	gene_id "MSTRG.87626"; transcript_id "MSTRG.87626.138"; exon_number "25";
chr19	StringTie	exon	15403475	15403555	1000	-	.	gene_id "MSTRG.87626"; transcript_id "MSTRG.87626.138"; exon_number "26";
chr19	StringTie	exon	15403658	15403715	1000	-	.	gene_id "MSTRG.87626"; transcript_id "MSTRG.87626.138"; exon_number "27";
chr19	StringTie	exon	15404010	15404042	1000	-	.	gene_id "MSTRG.87626"; transcript_id "MSTRG.87626.138"; exon_number "28";
chr19	StringTie	exon	15410520	15410594	1000	-	.	gene_id "MSTRG.87626"; transcript_id "MSTRG.87626.138"; exon_number "29";
chr19	StringTie	exon	15418911	15419160	1000	-	.	gene_id "MSTRG.87626"; transcript_id "MSTRG.87626.138"; exon_number "30";
chr19	StringTie	transcript	15346068	15419097	1000	-	.	gene_id "MSTRG.87626"; transcript_id "MSTRG.87626.139";
chr19	StringTie	exon	15346068	15346522	1000	-	.	gene_id "MSTRG.87626"; transcript_id "MSTRG.87626.139"; exon_number "1";
chr19	StringTie	exon	15347104	15355370	1000	-	.	gene_id "MSTRG.87626"; transcript_id "MSTRG.87626.139"; exon_number "2";
chr19	StringTie	exon	15358967	15359062	1000	-	.	gene_id "MSTRG.87626"; transcript_id "MSTRG.87626.139"; exon_number "3";
chr19	StringTie	exon	15360848	15360978	1000	-	.	gene_id "MSTRG.87626"; transcript_id "MSTRG.87626.139"; exon_number "4";
chr19	StringTie	exon	15361729	15361822	1000	-	.	gene_id "MSTRG.87626"; transcript_id "MSTRG.87626.139"; exon_number "5";
chr19	StringTie	exon	15362110	15362251	1000	-	.	gene_id "MSTRG.87626"; transcript_id "MSTRG.87626.139"; exon_number "6";
chr19	StringTie	exon	15368235	15368322	1000	-	.	gene_id "MSTRG.87626"; transcript_id "MSTRG.87626.139"; exon_number "7";
chr19	StringTie	exon	15369067	15369224	1000	-	.	gene_id "MSTRG.87626"; transcript_id "MSTRG.87626.139"; exon_number "8";
chr19	StringTie	exon	15370146	15370179	1000	-	.	gene_id "MSTRG.87626"; transcript_id "MSTRG.87626.139"; exon_number "9";
chr19	StringTie	exon	15371952	15371998	1000	-	.	gene_id "MSTRG.87626"; transcript_id "MSTRG.87626.139"; exon_number "10";
chr19	StringTie	exon	15372218	15372347	1000	-	.	gene_id "MSTRG.87626"; transcript_id "MSTRG.87626.139"; exon_number "11";
chr19	StringTie	exon	15372851	15373340	1000	-	.	gene_id "MSTRG.87626"; transcript_id "MSTRG.87626.139"; exon_number "12";
chr19	StringTie	exon	15373786	15374065	1000	-	.	gene_id "MSTRG.87626"; transcript_id "MSTRG.87626.139"; exon_number "13";
chr19	StringTie	exon	15374603	15374635	1000	-	.	gene_id "MSTRG.87626"; transcript_id "MSTRG.87626.139"; exon_number "14";
chr19	StringTie	exon	15376976	15377014	1000	-	.	gene_id "MSTRG.87626"; transcript_id "MSTRG.87626.139"; exon_number "15";
chr19	StringTie	exon	15379713	15380430	1000	-	.	gene_id "MSTRG.87626"; transcript_id "MSTRG.87626.139"; exon_number "16";
chr19	StringTie	exon	15380517	15380612	1000	-	.	gene_id "MSTRG.87626"; transcript_id "MSTRG.87626.139"; exon_number "17";
chr19	StringTie	exon	15397150	15397280	1000	-	.	gene_id "MSTRG.87626"; transcript_id "MSTRG.87626.139"; exon_number "18";
chr19	StringTie	exon	15397520	15397625	1000	-	.	gene_id "MSTRG.87626"; transcript_id "MSTRG.87626.139"; exon_number "19";
chr19	StringTie	exon	15397714	15397855	1000	-	.	gene_id "MSTRG.87626"; transcript_id "MSTRG.87626.139"; exon_number "20";
chr19	StringTie	exon	15399302	15399410	1000	-	.	gene_id "MSTRG.87626"; transcript_id "MSTRG.87626.139"; exon_number "21";
chr19	StringTie	exon	15400295	15400358	1000	-	.	gene_id "MSTRG.87626"; transcript_id "MSTRG.87626.139"; exon_number "22";
chr19	StringTie	exon	15400794	15400864	1000	-	.	gene_id "MSTRG.87626"; transcript_id "MSTRG.87626.139"; exon_number "23";
chr19	StringTie	exon	15400947	15401043	1000	-	.	gene_id "MSTRG.87626"; transcript_id "MSTRG.87626.139"; exon_number "24";
chr19	StringTie	exon	15401150	15401603	1000	-	.	gene_id "MSTRG.87626"; transcript_id "MSTRG.87626.139"; exon_number "25";
chr19	StringTie	exon	15403475	15403555	1000	-	.	gene_id "MSTRG.87626"; transcript_id "MSTRG.87626.139"; exon_number "26";
chr19	StringTie	exon	15403658	15403715	1000	-	.	gene_id "MSTRG.87626"; transcript_id "MSTRG.87626.139"; exon_number "27";
chr19	StringTie	exon	15404010	15404042	1000	-	.	gene_id "MSTRG.87626"; transcript_id "MSTRG.87626.139"; exon_number "28";
chr19	StringTie	exon	15410520	15410594	1000	-	.	gene_id "MSTRG.87626"; transcript_id "MSTRG.87626.139"; exon_number "29";
chr19	StringTie	exon	15418911	15419097	1000	-	.	gene_id "MSTRG.87626"; transcript_id "MSTRG.87626.139"; exon_number "30";
chr19	StringTie	transcript	15226798	15277584	1000	-	.	gene_id "MSTRG.87626"; transcript_id "MSTRG.87626.14";
chr19	StringTie	exon	15226798	15227662	1000	-	.	gene_id "MSTRG.87626"; transcript_id "MSTRG.87626.14"; exon_number "1";
chr19	StringTie	exon	15227771	15227907	1000	-	.	gene_id "MSTRG.87626"; transcript_id "MSTRG.87626.14"; exon_number "2";
chr19	StringTie	exon	15227997	15228100	1000	-	.	gene_id "MSTRG.87626"; transcript_id "MSTRG.87626.14"; exon_number "3";
chr19	StringTie	exon	15230962	15231090	1000	-	.	gene_id "MSTRG.87626"; transcript_id "MSTRG.87626.14"; exon_number "4";
chr19	StringTie	exon	15231239	15231396	1000	-	.	gene_id "MSTRG.87626"; transcript_id "MSTRG.87626.14"; exon_number "5";
chr19	StringTie	exon	15231776	15231861	1000	-	.	gene_id "MSTRG.87626"; transcript_id "MSTRG.87626.14"; exon_number "6";
chr19	StringTie	exon	15231969	15232256	1000	-	.	gene_id "MSTRG.87626"; transcript_id "MSTRG.87626.14"; exon_number "7";
chr19	StringTie	exon	15233407	15238445	1000	-	.	gene_id "MSTRG.87626"; transcript_id "MSTRG.87626.14"; exon_number "8";
chr19	StringTie	exon	15238743	15238980	1000	-	.	gene_id "MSTRG.87626"; transcript_id "MSTRG.87626.14"; exon_number "9";
chr19	StringTie	exon	15239059	15239264	1000	-	.	gene_id "MSTRG.87626"; transcript_id "MSTRG.87626.14"; exon_number "10";
chr19	StringTie	exon	15239392	15239522	1000	-	.	gene_id "MSTRG.87626"; transcript_id "MSTRG.87626.14"; exon_number "11";
chr19	StringTie	exon	15239659	15239821	1000	-	.	gene_id "MSTRG.87626"; transcript_id "MSTRG.87626.14"; exon_number "12";
chr19	StringTie	exon	15239910	15240022	1000	-	.	gene_id "MSTRG.87626"; transcript_id "MSTRG.87626.14"; exon_number "13";
chr19	StringTie	exon	15242900	15243487	1000	-	.	gene_id "MSTRG.87626"; transcript_id "MSTRG.87626.14"; exon_number "14";
chr19	StringTie	exon	15244231	15244600	1000	-	.	gene_id "MSTRG.87626"; transcript_id "MSTRG.87626.14"; exon_number "15";
chr19	StringTie	exon	15244710	15244762	1000	-	.	gene_id "MSTRG.87626"; transcript_id "MSTRG.87626.14"; exon_number "16";
chr19	StringTie	exon	15254152	15254262	1000	-	.	gene_id "MSTRG.87626"; transcript_id "MSTRG.87626.14"; exon_number "17";
chr19	StringTie	exon	15255297	15255592	1000	-	.	gene_id "MSTRG.87626"; transcript_id "MSTRG.87626.14"; exon_number "18";
chr19	StringTie	exon	15256064	15256263	1000	-	.	gene_id "MSTRG.87626"; transcript_id "MSTRG.87626.14"; exon_number "19";
chr19	StringTie	exon	15256964	15257173	1000	-	.	gene_id "MSTRG.87626"; transcript_id "MSTRG.87626.14"; exon_number "20";
chr19	StringTie	exon	15263420	15263548	1000	-	.	gene_id "MSTRG.87626"; transcript_id "MSTRG.87626.14"; exon_number "21";
chr19	StringTie	exon	15264404	15264766	1000	-	.	gene_id "MSTRG.87626"; transcript_id "MSTRG.87626.14"; exon_number "22";
chr19	StringTie	exon	15265354	15265643	1000	-	.	gene_id "MSTRG.87626"; transcript_id "MSTRG.87626.14"; exon_number "23";
chr19	StringTie	exon	15267416	15267551	1000	-	.	gene_id "MSTRG.87626"; transcript_id "MSTRG.87626.14"; exon_number "24";
chr19	StringTie	exon	15268154	15268240	1000	-	.	gene_id "MSTRG.87626"; transcript_id "MSTRG.87626.14"; exon_number "25";
chr19	StringTie	exon	15268905	15269042	1000	-	.	gene_id "MSTRG.87626"; transcript_id "MSTRG.87626.14"; exon_number "26";
chr19	StringTie	exon	15272815	15273133	1000	-	.	gene_id "MSTRG.87626"; transcript_id "MSTRG.87626.14"; exon_number "27";
chr19	StringTie	exon	15277117	15277584	1000	-	.	gene_id "MSTRG.87626"; transcript_id "MSTRG.87626.14"; exon_number "28";
chr19	StringTie	transcript	15346068	15419342	1000	-	.	gene_id "MSTRG.87626"; transcript_id "MSTRG.87626.140";
chr19	StringTie	exon	15346068	15346522	1000	-	.	gene_id "MSTRG.87626"; transcript_id "MSTRG.87626.140"; exon_number "1";
chr19	StringTie	exon	15347104	15355370	1000	-	.	gene_id "MSTRG.87626"; transcript_id "MSTRG.87626.140"; exon_number "2";
chr19	StringTie	exon	15358967	15359062	1000	-	.	gene_id "MSTRG.87626"; transcript_id "MSTRG.87626.140"; exon_number "3";
chr19	StringTie	exon	15360848	15360978	1000	-	.	gene_id "MSTRG.87626"; transcript_id "MSTRG.87626.140"; exon_number "4";
chr19	StringTie	exon	15361729	15361822	1000	-	.	gene_id "MSTRG.87626"; transcript_id "MSTRG.87626.140"; exon_number "5";
chr19	StringTie	exon	15362110	15362251	1000	-	.	gene_id "MSTRG.87626"; transcript_id "MSTRG.87626.140"; exon_number "6";
chr19	StringTie	exon	15368235	15368322	1000	-	.	gene_id "MSTRG.87626"; transcript_id "MSTRG.87626.140"; exon_number "7";
chr19	StringTie	exon	15370146	15370179	1000	-	.	gene_id "MSTRG.87626"; transcript_id "MSTRG.87626.140"; exon_number "8";
chr19	StringTie	exon	15371952	15371998	1000	-	.	gene_id "MSTRG.87626"; transcript_id "MSTRG.87626.140"; exon_number "9";
chr19	StringTie	exon	15372218	15372347	1000	-	.	gene_id "MSTRG.87626"; transcript_id "MSTRG.87626.140"; exon_number "10";
chr19	StringTie	exon	15372851	15373340	1000	-	.	gene_id "MSTRG.87626"; transcript_id "MSTRG.87626.140"; exon_number "11";
chr19	StringTie	exon	15373786	15374065	1000	-	.	gene_id "MSTRG.87626"; transcript_id "MSTRG.87626.140"; exon_number "12";
chr19	StringTie	exon	15374603	15374635	1000	-	.	gene_id "MSTRG.87626"; transcript_id "MSTRG.87626.140"; exon_number "13";
chr19	StringTie	exon	15376976	15377014	1000	-	.	gene_id "MSTRG.87626"; transcript_id "MSTRG.87626.140"; exon_number "14";
chr19	StringTie	exon	15379713	15380430	1000	-	.	gene_id "MSTRG.87626"; transcript_id "MSTRG.87626.140"; exon_number "15";
chr19	StringTie	exon	15380517	15380612	1000	-	.	gene_id "MSTRG.87626"; transcript_id "MSTRG.87626.140"; exon_number "16";
chr19	StringTie	exon	15397150	15397280	1000	-	.	gene_id "MSTRG.87626"; transcript_id "MSTRG.87626.140"; exon_number "17";
chr19	StringTie	exon	15397520	15397625	1000	-	.	gene_id "MSTRG.87626"; transcript_id "MSTRG.87626.140"; exon_number "18";
chr19	StringTie	exon	15397714	15398766	1000	-	.	gene_id "MSTRG.87626"; transcript_id "MSTRG.87626.140"; exon_number "19";
chr19	StringTie	exon	15399302	15399410	1000	-	.	gene_id "MSTRG.87626"; transcript_id "MSTRG.87626.140"; exon_number "20";
chr19	StringTie	exon	15400295	15400358	1000	-	.	gene_id "MSTRG.87626"; transcript_id "MSTRG.87626.140"; exon_number "21";
chr19	StringTie	exon	15400794	15400864	1000	-	.	gene_id "MSTRG.87626"; transcript_id "MSTRG.87626.140"; exon_number "22";
chr19	StringTie	exon	15400947	15401043	1000	-	.	gene_id "MSTRG.87626"; transcript_id "MSTRG.87626.140"; exon_number "23";
chr19	StringTie	exon	15401150	15401603	1000	-	.	gene_id "MSTRG.87626"; transcript_id "MSTRG.87626.140"; exon_number "24";
chr19	StringTie	exon	15403475	15403715	1000	-	.	gene_id "MSTRG.87626"; transcript_id "MSTRG.87626.140"; exon_number "25";
chr19	StringTie	exon	15404010	15404042	1000	-	.	gene_id "MSTRG.87626"; transcript_id "MSTRG.87626.140"; exon_number "26";
chr19	StringTie	exon	15410520	15410594	1000	-	.	gene_id "MSTRG.87626"; transcript_id "MSTRG.87626.140"; exon_number "27";
chr19	StringTie	exon	15418911	15419342	1000	-	.	gene_id "MSTRG.87626"; transcript_id "MSTRG.87626.140"; exon_number "28";
chr19	StringTie	transcript	15346699	15449991	1000	-	.	gene_id "MSTRG.87626"; transcript_id "MSTRG.87626.142";
chr19	StringTie	exon	15346699	15355370	1000	-	.	gene_id "MSTRG.87626"; transcript_id "MSTRG.87626.142"; exon_number "1";
chr19	StringTie	exon	15358967	15359062	1000	-	.	gene_id "MSTRG.87626"; transcript_id "MSTRG.87626.142"; exon_number "2";
chr19	StringTie	exon	15360848	15360978	1000	-	.	gene_id "MSTRG.87626"; transcript_id "MSTRG.87626.142"; exon_number "3";
chr19	StringTie	exon	15361729	15361822	1000	-	.	gene_id "MSTRG.87626"; transcript_id "MSTRG.87626.142"; exon_number "4";
chr19	StringTie	exon	15362110	15362251	1000	-	.	gene_id "MSTRG.87626"; transcript_id "MSTRG.87626.142"; exon_number "5";
chr19	StringTie	exon	15368235	15368322	1000	-	.	gene_id "MSTRG.87626"; transcript_id "MSTRG.87626.142"; exon_number "6";
chr19	StringTie	exon	15370146	15370179	1000	-	.	gene_id "MSTRG.87626"; transcript_id "MSTRG.87626.142"; exon_number "7";
chr19	StringTie	exon	15371952	15371998	1000	-	.	gene_id "MSTRG.87626"; transcript_id "MSTRG.87626.142"; exon_number "8";
chr19	StringTie	exon	15372218	15372347	1000	-	.	gene_id "MSTRG.87626"; transcript_id "MSTRG.87626.142"; exon_number "9";
chr19	StringTie	exon	15372851	15373340	1000	-	.	gene_id "MSTRG.87626"; transcript_id "MSTRG.87626.142"; exon_number "10";
chr19	StringTie	exon	15373786	15374065	1000	-	.	gene_id "MSTRG.87626"; transcript_id "MSTRG.87626.142"; exon_number "11";
chr19	StringTie	exon	15374603	15374635	1000	-	.	gene_id "MSTRG.87626"; transcript_id "MSTRG.87626.142"; exon_number "12";
chr19	StringTie	exon	15376976	15377014	1000	-	.	gene_id "MSTRG.87626"; transcript_id "MSTRG.87626.142"; exon_number "13";
chr19	StringTie	exon	15379713	15380430	1000	-	.	gene_id "MSTRG.87626"; transcript_id "MSTRG.87626.142"; exon_number "14";
chr19	StringTie	exon	15380517	15380612	1000	-	.	gene_id "MSTRG.87626"; transcript_id "MSTRG.87626.142"; exon_number "15";
chr19	StringTie	exon	15397150	15397280	1000	-	.	gene_id "MSTRG.87626"; transcript_id "MSTRG.87626.142"; exon_number "16";
chr19	StringTie	exon	15397520	15397625	1000	-	.	gene_id "MSTRG.87626"; transcript_id "MSTRG.87626.142"; exon_number "17";
chr19	StringTie	exon	15397714	15397855	1000	-	.	gene_id "MSTRG.87626"; transcript_id "MSTRG.87626.142"; exon_number "18";
chr19	StringTie	exon	15398630	15398766	1000	-	.	gene_id "MSTRG.87626"; transcript_id "MSTRG.87626.142"; exon_number "19";
chr19	StringTie	exon	15399302	15399410	1000	-	.	gene_id "MSTRG.87626"; transcript_id "MSTRG.87626.142"; exon_number "20";
chr19	StringTie	exon	15400295	15400358	1000	-	.	gene_id "MSTRG.87626"; transcript_id "MSTRG.87626.142"; exon_number "21";
chr19	StringTie	exon	15400794	15400864	1000	-	.	gene_id "MSTRG.87626"; transcript_id "MSTRG.87626.142"; exon_number "22";
chr19	StringTie	exon	15400947	15401043	1000	-	.	gene_id "MSTRG.87626"; transcript_id "MSTRG.87626.142"; exon_number "23";
chr19	StringTie	exon	15401150	15401603	1000	-	.	gene_id "MSTRG.87626"; transcript_id "MSTRG.87626.142"; exon_number "24";
chr19	StringTie	exon	15403475	15403555	1000	-	.	gene_id "MSTRG.87626"; transcript_id "MSTRG.87626.142"; exon_number "25";
chr19	StringTie	exon	15403658	15403715	1000	-	.	gene_id "MSTRG.87626"; transcript_id "MSTRG.87626.142"; exon_number "26";
chr19	StringTie	exon	15404010	15404042	1000	-	.	gene_id "MSTRG.87626"; transcript_id "MSTRG.87626.142"; exon_number "27";
chr19	StringTie	exon	15410520	15410594	1000	-	.	gene_id "MSTRG.87626"; transcript_id "MSTRG.87626.142"; exon_number "28";
chr19	StringTie	exon	15418911	15423235	1000	-	.	gene_id "MSTRG.87626"; transcript_id "MSTRG.87626.142"; exon_number "29";
chr19	StringTie	exon	15424183	15424378	1000	-	.	gene_id "MSTRG.87626"; transcript_id "MSTRG.87626.142"; exon_number "30";
chr19	StringTie	exon	15424613	15425032	1000	-	.	gene_id "MSTRG.87626"; transcript_id "MSTRG.87626.142"; exon_number "31";
chr19	StringTie	exon	15425241	15425768	1000	-	.	gene_id "MSTRG.87626"; transcript_id "MSTRG.87626.142"; exon_number "32";
chr19	StringTie	exon	15426982	15427533	1000	-	.	gene_id "MSTRG.87626"; transcript_id "MSTRG.87626.142"; exon_number "33";
chr19	StringTie	exon	15428110	15428508	1000	-	.	gene_id "MSTRG.87626"; transcript_id "MSTRG.87626.142"; exon_number "34";
chr19	StringTie	exon	15429586	15430089	1000	-	.	gene_id "MSTRG.87626"; transcript_id "MSTRG.87626.142"; exon_number "35";
chr19	StringTie	exon	15431012	15431182	1000	-	.	gene_id "MSTRG.87626"; transcript_id "MSTRG.87626.142"; exon_number "36";
chr19	StringTie	exon	15436806	15437129	1000	-	.	gene_id "MSTRG.87626"; transcript_id "MSTRG.87626.142"; exon_number "37";
chr19	StringTie	exon	15438578	15440715	1000	-	.	gene_id "MSTRG.87626"; transcript_id "MSTRG.87626.142"; exon_number "38";
chr19	StringTie	exon	15442676	15442748	1000	-	.	gene_id "MSTRG.87626"; transcript_id "MSTRG.87626.142"; exon_number "39";
chr19	StringTie	exon	15448103	15448367	1000	-	.	gene_id "MSTRG.87626"; transcript_id "MSTRG.87626.142"; exon_number "40";
chr19	StringTie	exon	15449798	15449991	1000	-	.	gene_id "MSTRG.87626"; transcript_id "MSTRG.87626.142"; exon_number "41";
chr19	StringTie	transcript	15346938	15433504	1000	-	.	gene_id "MSTRG.87626"; transcript_id "MSTRG.87626.143";
chr19	StringTie	exon	15346938	15347505	1000	-	.	gene_id "MSTRG.87626"; transcript_id "MSTRG.87626.143"; exon_number "1";
chr19	StringTie	exon	15351963	15355370	1000	-	.	gene_id "MSTRG.87626"; transcript_id "MSTRG.87626.143"; exon_number "2";
chr19	StringTie	exon	15358967	15359062	1000	-	.	gene_id "MSTRG.87626"; transcript_id "MSTRG.87626.143"; exon_number "3";
chr19	StringTie	exon	15360848	15360978	1000	-	.	gene_id "MSTRG.87626"; transcript_id "MSTRG.87626.143"; exon_number "4";
chr19	StringTie	exon	15361729	15361822	1000	-	.	gene_id "MSTRG.87626"; transcript_id "MSTRG.87626.143"; exon_number "5";
chr19	StringTie	exon	15362110	15362251	1000	-	.	gene_id "MSTRG.87626"; transcript_id "MSTRG.87626.143"; exon_number "6";
chr19	StringTie	exon	15368235	15368322	1000	-	.	gene_id "MSTRG.87626"; transcript_id "MSTRG.87626.143"; exon_number "7";
chr19	StringTie	exon	15370146	15370179	1000	-	.	gene_id "MSTRG.87626"; transcript_id "MSTRG.87626.143"; exon_number "8";
chr19	StringTie	exon	15371952	15371998	1000	-	.	gene_id "MSTRG.87626"; transcript_id "MSTRG.87626.143"; exon_number "9";
chr19	StringTie	exon	15372218	15372347	1000	-	.	gene_id "MSTRG.87626"; transcript_id "MSTRG.87626.143"; exon_number "10";
chr19	StringTie	exon	15372851	15373340	1000	-	.	gene_id "MSTRG.87626"; transcript_id "MSTRG.87626.143"; exon_number "11";
chr19	StringTie	exon	15373786	15374065	1000	-	.	gene_id "MSTRG.87626"; transcript_id "MSTRG.87626.143"; exon_number "12";
chr19	StringTie	exon	15374603	15374635	1000	-	.	gene_id "MSTRG.87626"; transcript_id "MSTRG.87626.143"; exon_number "13";
chr19	StringTie	exon	15376976	15377014	1000	-	.	gene_id "MSTRG.87626"; transcript_id "MSTRG.87626.143"; exon_number "14";
chr19	StringTie	exon	15379713	15380430	1000	-	.	gene_id "MSTRG.87626"; transcript_id "MSTRG.87626.143"; exon_number "15";
chr19	StringTie	exon	15380517	15380612	1000	-	.	gene_id "MSTRG.87626"; transcript_id "MSTRG.87626.143"; exon_number "16";
chr19	StringTie	exon	15397150	15397280	1000	-	.	gene_id "MSTRG.87626"; transcript_id "MSTRG.87626.143"; exon_number "17";
chr19	StringTie	exon	15397520	15397625	1000	-	.	gene_id "MSTRG.87626"; transcript_id "MSTRG.87626.143"; exon_number "18";
chr19	StringTie	exon	15397714	15397855	1000	-	.	gene_id "MSTRG.87626"; transcript_id "MSTRG.87626.143"; exon_number "19";
chr19	StringTie	exon	15399302	15399410	1000	-	.	gene_id "MSTRG.87626"; transcript_id "MSTRG.87626.143"; exon_number "20";
chr19	StringTie	exon	15400295	15400358	1000	-	.	gene_id "MSTRG.87626"; transcript_id "MSTRG.87626.143"; exon_number "21";
chr19	StringTie	exon	15400794	15400864	1000	-	.	gene_id "MSTRG.87626"; transcript_id "MSTRG.87626.143"; exon_number "22";
chr19	StringTie	exon	15400947	15401043	1000	-	.	gene_id "MSTRG.87626"; transcript_id "MSTRG.87626.143"; exon_number "23";
chr19	StringTie	exon	15401150	15401603	1000	-	.	gene_id "MSTRG.87626"; transcript_id "MSTRG.87626.143"; exon_number "24";
chr19	StringTie	exon	15403475	15403715	1000	-	.	gene_id "MSTRG.87626"; transcript_id "MSTRG.87626.143"; exon_number "25";
chr19	StringTie	exon	15404010	15404042	1000	-	.	gene_id "MSTRG.87626"; transcript_id "MSTRG.87626.143"; exon_number "26";
chr19	StringTie	exon	15410520	15410594	1000	-	.	gene_id "MSTRG.87626"; transcript_id "MSTRG.87626.143"; exon_number "27";
chr19	StringTie	exon	15418911	15423235	1000	-	.	gene_id "MSTRG.87626"; transcript_id "MSTRG.87626.143"; exon_number "28";
chr19	StringTie	exon	15424183	15424378	1000	-	.	gene_id "MSTRG.87626"; transcript_id "MSTRG.87626.143"; exon_number "29";
chr19	StringTie	exon	15424613	15425032	1000	-	.	gene_id "MSTRG.87626"; transcript_id "MSTRG.87626.143"; exon_number "30";
chr19	StringTie	exon	15425241	15425768	1000	-	.	gene_id "MSTRG.87626"; transcript_id "MSTRG.87626.143"; exon_number "31";
chr19	StringTie	exon	15426982	15427533	1000	-	.	gene_id "MSTRG.87626"; transcript_id "MSTRG.87626.143"; exon_number "32";
chr19	StringTie	exon	15428110	15428508	1000	-	.	gene_id "MSTRG.87626"; transcript_id "MSTRG.87626.143"; exon_number "33";
chr19	StringTie	exon	15429586	15430089	1000	-	.	gene_id "MSTRG.87626"; transcript_id "MSTRG.87626.143"; exon_number "34";
chr19	StringTie	exon	15431012	15431182	1000	-	.	gene_id "MSTRG.87626"; transcript_id "MSTRG.87626.143"; exon_number "35";
chr19	StringTie	exon	15432434	15433504	1000	-	.	gene_id "MSTRG.87626"; transcript_id "MSTRG.87626.143"; exon_number "36";
chr19	StringTie	transcript	15346954	15449970	1000	-	.	gene_id "MSTRG.87626"; transcript_id "MSTRG.87626.144";
chr19	StringTie	exon	15346954	15355370	1000	-	.	gene_id "MSTRG.87626"; transcript_id "MSTRG.87626.144"; exon_number "1";
chr19	StringTie	exon	15358967	15359062	1000	-	.	gene_id "MSTRG.87626"; transcript_id "MSTRG.87626.144"; exon_number "2";
chr19	StringTie	exon	15360848	15360978	1000	-	.	gene_id "MSTRG.87626"; transcript_id "MSTRG.87626.144"; exon_number "3";
chr19	StringTie	exon	15361729	15361822	1000	-	.	gene_id "MSTRG.87626"; transcript_id "MSTRG.87626.144"; exon_number "4";
chr19	StringTie	exon	15362110	15362251	1000	-	.	gene_id "MSTRG.87626"; transcript_id "MSTRG.87626.144"; exon_number "5";
chr19	StringTie	exon	15368235	15368322	1000	-	.	gene_id "MSTRG.87626"; transcript_id "MSTRG.87626.144"; exon_number "6";
chr19	StringTie	exon	15369067	15369224	1000	-	.	gene_id "MSTRG.87626"; transcript_id "MSTRG.87626.144"; exon_number "7";
chr19	StringTie	exon	15370146	15370179	1000	-	.	gene_id "MSTRG.87626"; transcript_id "MSTRG.87626.144"; exon_number "8";
chr19	StringTie	exon	15371952	15371998	1000	-	.	gene_id "MSTRG.87626"; transcript_id "MSTRG.87626.144"; exon_number "9";
chr19	StringTie	exon	15372218	15372347	1000	-	.	gene_id "MSTRG.87626"; transcript_id "MSTRG.87626.144"; exon_number "10";
chr19	StringTie	exon	15372851	15374065	1000	-	.	gene_id "MSTRG.87626"; transcript_id "MSTRG.87626.144"; exon_number "11";
chr19	StringTie	exon	15374603	15374635	1000	-	.	gene_id "MSTRG.87626"; transcript_id "MSTRG.87626.144"; exon_number "12";
chr19	StringTie	exon	15376976	15377014	1000	-	.	gene_id "MSTRG.87626"; transcript_id "MSTRG.87626.144"; exon_number "13";
chr19	StringTie	exon	15379713	15380430	1000	-	.	gene_id "MSTRG.87626"; transcript_id "MSTRG.87626.144"; exon_number "14";
chr19	StringTie	exon	15380517	15380612	1000	-	.	gene_id "MSTRG.87626"; transcript_id "MSTRG.87626.144"; exon_number "15";
chr19	StringTie	exon	15397150	15397280	1000	-	.	gene_id "MSTRG.87626"; transcript_id "MSTRG.87626.144"; exon_number "16";
chr19	StringTie	exon	15397520	15397625	1000	-	.	gene_id "MSTRG.87626"; transcript_id "MSTRG.87626.144"; exon_number "17";
chr19	StringTie	exon	15397714	15399410	1000	-	.	gene_id "MSTRG.87626"; transcript_id "MSTRG.87626.144"; exon_number "18";
chr19	StringTie	exon	15399832	15400358	1000	-	.	gene_id "MSTRG.87626"; transcript_id "MSTRG.87626.144"; exon_number "19";
chr19	StringTie	exon	15400794	15400864	1000	-	.	gene_id "MSTRG.87626"; transcript_id "MSTRG.87626.144"; exon_number "20";
chr19	StringTie	exon	15400947	15401043	1000	-	.	gene_id "MSTRG.87626"; transcript_id "MSTRG.87626.144"; exon_number "21";
chr19	StringTie	exon	15401150	15401603	1000	-	.	gene_id "MSTRG.87626"; transcript_id "MSTRG.87626.144"; exon_number "22";
chr19	StringTie	exon	15403475	15403715	1000	-	.	gene_id "MSTRG.87626"; transcript_id "MSTRG.87626.144"; exon_number "23";
chr19	StringTie	exon	15404010	15404042	1000	-	.	gene_id "MSTRG.87626"; transcript_id "MSTRG.87626.144"; exon_number "24";
chr19	StringTie	exon	15410520	15410594	1000	-	.	gene_id "MSTRG.87626"; transcript_id "MSTRG.87626.144"; exon_number "25";
chr19	StringTie	exon	15418911	15423235	1000	-	.	gene_id "MSTRG.87626"; transcript_id "MSTRG.87626.144"; exon_number "26";
chr19	StringTie	exon	15424183	15424378	1000	-	.	gene_id "MSTRG.87626"; transcript_id "MSTRG.87626.144"; exon_number "27";
chr19	StringTie	exon	15424613	15425032	1000	-	.	gene_id "MSTRG.87626"; transcript_id "MSTRG.87626.144"; exon_number "28";
chr19	StringTie	exon	15425241	15425768	1000	-	.	gene_id "MSTRG.87626"; transcript_id "MSTRG.87626.144"; exon_number "29";
chr19	StringTie	exon	15426982	15427533	1000	-	.	gene_id "MSTRG.87626"; transcript_id "MSTRG.87626.144"; exon_number "30";
chr19	StringTie	exon	15428110	15428508	1000	-	.	gene_id "MSTRG.87626"; transcript_id "MSTRG.87626.144"; exon_number "31";
chr19	StringTie	exon	15429586	15430089	1000	-	.	gene_id "MSTRG.87626"; transcript_id "MSTRG.87626.144"; exon_number "32";
chr19	StringTie	exon	15431012	15431182	1000	-	.	gene_id "MSTRG.87626"; transcript_id "MSTRG.87626.144"; exon_number "33";
chr19	StringTie	exon	15436806	15437129	1000	-	.	gene_id "MSTRG.87626"; transcript_id "MSTRG.87626.144"; exon_number "34";
chr19	StringTie	exon	15438578	15440715	1000	-	.	gene_id "MSTRG.87626"; transcript_id "MSTRG.87626.144"; exon_number "35";
chr19	StringTie	exon	15442676	15442748	1000	-	.	gene_id "MSTRG.87626"; transcript_id "MSTRG.87626.144"; exon_number "36";
chr19	StringTie	exon	15448103	15448367	1000	-	.	gene_id "MSTRG.87626"; transcript_id "MSTRG.87626.144"; exon_number "37";
chr19	StringTie	exon	15449798	15449970	1000	-	.	gene_id "MSTRG.87626"; transcript_id "MSTRG.87626.144"; exon_number "38";
chr19	StringTie	transcript	15346980	15419043	1000	-	.	gene_id "MSTRG.87626"; transcript_id "MSTRG.87626.145";
chr19	StringTie	exon	15346980	15348568	1000	-	.	gene_id "MSTRG.87626"; transcript_id "MSTRG.87626.145"; exon_number "1";
chr19	StringTie	exon	15348869	15355370	1000	-	.	gene_id "MSTRG.87626"; transcript_id "MSTRG.87626.145"; exon_number "2";
chr19	StringTie	exon	15358967	15359062	1000	-	.	gene_id "MSTRG.87626"; transcript_id "MSTRG.87626.145"; exon_number "3";
chr19	StringTie	exon	15360848	15360978	1000	-	.	gene_id "MSTRG.87626"; transcript_id "MSTRG.87626.145"; exon_number "4";
chr19	StringTie	exon	15361729	15361822	1000	-	.	gene_id "MSTRG.87626"; transcript_id "MSTRG.87626.145"; exon_number "5";
chr19	StringTie	exon	15362110	15362251	1000	-	.	gene_id "MSTRG.87626"; transcript_id "MSTRG.87626.145"; exon_number "6";
chr19	StringTie	exon	15368235	15368322	1000	-	.	gene_id "MSTRG.87626"; transcript_id "MSTRG.87626.145"; exon_number "7";
chr19	StringTie	exon	15370146	15370179	1000	-	.	gene_id "MSTRG.87626"; transcript_id "MSTRG.87626.145"; exon_number "8";
chr19	StringTie	exon	15371952	15371998	1000	-	.	gene_id "MSTRG.87626"; transcript_id "MSTRG.87626.145"; exon_number "9";
chr19	StringTie	exon	15372218	15372347	1000	-	.	gene_id "MSTRG.87626"; transcript_id "MSTRG.87626.145"; exon_number "10";
chr19	StringTie	exon	15372851	15373340	1000	-	.	gene_id "MSTRG.87626"; transcript_id "MSTRG.87626.145"; exon_number "11";
chr19	StringTie	exon	15373786	15374065	1000	-	.	gene_id "MSTRG.87626"; transcript_id "MSTRG.87626.145"; exon_number "12";
chr19	StringTie	exon	15374603	15374635	1000	-	.	gene_id "MSTRG.87626"; transcript_id "MSTRG.87626.145"; exon_number "13";
chr19	StringTie	exon	15376976	15377014	1000	-	.	gene_id "MSTRG.87626"; transcript_id "MSTRG.87626.145"; exon_number "14";
chr19	StringTie	exon	15379713	15380430	1000	-	.	gene_id "MSTRG.87626"; transcript_id "MSTRG.87626.145"; exon_number "15";
chr19	StringTie	exon	15380517	15380612	1000	-	.	gene_id "MSTRG.87626"; transcript_id "MSTRG.87626.145"; exon_number "16";
chr19	StringTie	exon	15397150	15397280	1000	-	.	gene_id "MSTRG.87626"; transcript_id "MSTRG.87626.145"; exon_number "17";
chr19	StringTie	exon	15397520	15397625	1000	-	.	gene_id "MSTRG.87626"; transcript_id "MSTRG.87626.145"; exon_number "18";
chr19	StringTie	exon	15397714	15397855	1000	-	.	gene_id "MSTRG.87626"; transcript_id "MSTRG.87626.145"; exon_number "19";
chr19	StringTie	exon	15399302	15399410	1000	-	.	gene_id "MSTRG.87626"; transcript_id "MSTRG.87626.145"; exon_number "20";
chr19	StringTie	exon	15400295	15400358	1000	-	.	gene_id "MSTRG.87626"; transcript_id "MSTRG.87626.145"; exon_number "21";
chr19	StringTie	exon	15400794	15400864	1000	-	.	gene_id "MSTRG.87626"; transcript_id "MSTRG.87626.145"; exon_number "22";
chr19	StringTie	exon	15400947	15401043	1000	-	.	gene_id "MSTRG.87626"; transcript_id "MSTRG.87626.145"; exon_number "23";
chr19	StringTie	exon	15401150	15401603	1000	-	.	gene_id "MSTRG.87626"; transcript_id "MSTRG.87626.145"; exon_number "24";
chr19	StringTie	exon	15403475	15403715	1000	-	.	gene_id "MSTRG.87626"; transcript_id "MSTRG.87626.145"; exon_number "25";
chr19	StringTie	exon	15404010	15404042	1000	-	.	gene_id "MSTRG.87626"; transcript_id "MSTRG.87626.145"; exon_number "26";
chr19	StringTie	exon	15410520	15410594	1000	-	.	gene_id "MSTRG.87626"; transcript_id "MSTRG.87626.145"; exon_number "27";
chr19	StringTie	exon	15418911	15419043	1000	-	.	gene_id "MSTRG.87626"; transcript_id "MSTRG.87626.145"; exon_number "28";
chr19	StringTie	transcript	15346995	15419019	1000	-	.	gene_id "MSTRG.87626"; transcript_id "MSTRG.87626.146";
chr19	StringTie	exon	15346995	15348138	1000	-	.	gene_id "MSTRG.87626"; transcript_id "MSTRG.87626.146"; exon_number "1";
chr19	StringTie	exon	15353296	15355370	1000	-	.	gene_id "MSTRG.87626"; transcript_id "MSTRG.87626.146"; exon_number "2";
chr19	StringTie	exon	15358967	15359062	1000	-	.	gene_id "MSTRG.87626"; transcript_id "MSTRG.87626.146"; exon_number "3";
chr19	StringTie	exon	15360848	15360978	1000	-	.	gene_id "MSTRG.87626"; transcript_id "MSTRG.87626.146"; exon_number "4";
chr19	StringTie	exon	15361729	15361822	1000	-	.	gene_id "MSTRG.87626"; transcript_id "MSTRG.87626.146"; exon_number "5";
chr19	StringTie	exon	15362110	15362251	1000	-	.	gene_id "MSTRG.87626"; transcript_id "MSTRG.87626.146"; exon_number "6";
chr19	StringTie	exon	15368235	15368322	1000	-	.	gene_id "MSTRG.87626"; transcript_id "MSTRG.87626.146"; exon_number "7";
chr19	StringTie	exon	15370146	15370179	1000	-	.	gene_id "MSTRG.87626"; transcript_id "MSTRG.87626.146"; exon_number "8";
chr19	StringTie	exon	15371952	15371998	1000	-	.	gene_id "MSTRG.87626"; transcript_id "MSTRG.87626.146"; exon_number "9";
chr19	StringTie	exon	15372218	15372347	1000	-	.	gene_id "MSTRG.87626"; transcript_id "MSTRG.87626.146"; exon_number "10";
chr19	StringTie	exon	15372851	15373340	1000	-	.	gene_id "MSTRG.87626"; transcript_id "MSTRG.87626.146"; exon_number "11";
chr19	StringTie	exon	15373786	15374065	1000	-	.	gene_id "MSTRG.87626"; transcript_id "MSTRG.87626.146"; exon_number "12";
chr19	StringTie	exon	15374603	15374635	1000	-	.	gene_id "MSTRG.87626"; transcript_id "MSTRG.87626.146"; exon_number "13";
chr19	StringTie	exon	15376976	15377014	1000	-	.	gene_id "MSTRG.87626"; transcript_id "MSTRG.87626.146"; exon_number "14";
chr19	StringTie	exon	15379713	15380430	1000	-	.	gene_id "MSTRG.87626"; transcript_id "MSTRG.87626.146"; exon_number "15";
chr19	StringTie	exon	15380517	15380612	1000	-	.	gene_id "MSTRG.87626"; transcript_id "MSTRG.87626.146"; exon_number "16";
chr19	StringTie	exon	15397150	15397280	1000	-	.	gene_id "MSTRG.87626"; transcript_id "MSTRG.87626.146"; exon_number "17";
chr19	StringTie	exon	15397520	15397625	1000	-	.	gene_id "MSTRG.87626"; transcript_id "MSTRG.87626.146"; exon_number "18";
chr19	StringTie	exon	15397714	15397855	1000	-	.	gene_id "MSTRG.87626"; transcript_id "MSTRG.87626.146"; exon_number "19";
chr19	StringTie	exon	15399302	15399410	1000	-	.	gene_id "MSTRG.87626"; transcript_id "MSTRG.87626.146"; exon_number "20";
chr19	StringTie	exon	15400295	15400358	1000	-	.	gene_id "MSTRG.87626"; transcript_id "MSTRG.87626.146"; exon_number "21";
chr19	StringTie	exon	15400794	15400864	1000	-	.	gene_id "MSTRG.87626"; transcript_id "MSTRG.87626.146"; exon_number "22";
chr19	StringTie	exon	15400947	15401043	1000	-	.	gene_id "MSTRG.87626"; transcript_id "MSTRG.87626.146"; exon_number "23";
chr19	StringTie	exon	15401150	15401603	1000	-	.	gene_id "MSTRG.87626"; transcript_id "MSTRG.87626.146"; exon_number "24";
chr19	StringTie	exon	15403475	15403555	1000	-	.	gene_id "MSTRG.87626"; transcript_id "MSTRG.87626.146"; exon_number "25";
chr19	StringTie	exon	15403658	15403715	1000	-	.	gene_id "MSTRG.87626"; transcript_id "MSTRG.87626.146"; exon_number "26";
chr19	StringTie	exon	15404010	15404042	1000	-	.	gene_id "MSTRG.87626"; transcript_id "MSTRG.87626.146"; exon_number "27";
chr19	StringTie	exon	15410520	15410594	1000	-	.	gene_id "MSTRG.87626"; transcript_id "MSTRG.87626.146"; exon_number "28";
chr19	StringTie	exon	15418911	15419019	1000	-	.	gene_id "MSTRG.87626"; transcript_id "MSTRG.87626.146"; exon_number "29";
chr19	StringTie	transcript	15346995	15432990	1000	-	.	gene_id "MSTRG.87626"; transcript_id "MSTRG.87626.147";
chr19	StringTie	exon	15346995	15348138	1000	-	.	gene_id "MSTRG.87626"; transcript_id "MSTRG.87626.147"; exon_number "1";
chr19	StringTie	exon	15353296	15355370	1000	-	.	gene_id "MSTRG.87626"; transcript_id "MSTRG.87626.147"; exon_number "2";
chr19	StringTie	exon	15358967	15359062	1000	-	.	gene_id "MSTRG.87626"; transcript_id "MSTRG.87626.147"; exon_number "3";
chr19	StringTie	exon	15360848	15360978	1000	-	.	gene_id "MSTRG.87626"; transcript_id "MSTRG.87626.147"; exon_number "4";
chr19	StringTie	exon	15361729	15361822	1000	-	.	gene_id "MSTRG.87626"; transcript_id "MSTRG.87626.147"; exon_number "5";
chr19	StringTie	exon	15362110	15362251	1000	-	.	gene_id "MSTRG.87626"; transcript_id "MSTRG.87626.147"; exon_number "6";
chr19	StringTie	exon	15368235	15368322	1000	-	.	gene_id "MSTRG.87626"; transcript_id "MSTRG.87626.147"; exon_number "7";
chr19	StringTie	exon	15370146	15370179	1000	-	.	gene_id "MSTRG.87626"; transcript_id "MSTRG.87626.147"; exon_number "8";
chr19	StringTie	exon	15371952	15371998	1000	-	.	gene_id "MSTRG.87626"; transcript_id "MSTRG.87626.147"; exon_number "9";
chr19	StringTie	exon	15372218	15372347	1000	-	.	gene_id "MSTRG.87626"; transcript_id "MSTRG.87626.147"; exon_number "10";
chr19	StringTie	exon	15372851	15373340	1000	-	.	gene_id "MSTRG.87626"; transcript_id "MSTRG.87626.147"; exon_number "11";
chr19	StringTie	exon	15373786	15374065	1000	-	.	gene_id "MSTRG.87626"; transcript_id "MSTRG.87626.147"; exon_number "12";
chr19	StringTie	exon	15374603	15374635	1000	-	.	gene_id "MSTRG.87626"; transcript_id "MSTRG.87626.147"; exon_number "13";
chr19	StringTie	exon	15376976	15377014	1000	-	.	gene_id "MSTRG.87626"; transcript_id "MSTRG.87626.147"; exon_number "14";
chr19	StringTie	exon	15379713	15380430	1000	-	.	gene_id "MSTRG.87626"; transcript_id "MSTRG.87626.147"; exon_number "15";
chr19	StringTie	exon	15380517	15380612	1000	-	.	gene_id "MSTRG.87626"; transcript_id "MSTRG.87626.147"; exon_number "16";
chr19	StringTie	exon	15397150	15397280	1000	-	.	gene_id "MSTRG.87626"; transcript_id "MSTRG.87626.147"; exon_number "17";
chr19	StringTie	exon	15397520	15397625	1000	-	.	gene_id "MSTRG.87626"; transcript_id "MSTRG.87626.147"; exon_number "18";
chr19	StringTie	exon	15397714	15398766	1000	-	.	gene_id "MSTRG.87626"; transcript_id "MSTRG.87626.147"; exon_number "19";
chr19	StringTie	exon	15399302	15399410	1000	-	.	gene_id "MSTRG.87626"; transcript_id "MSTRG.87626.147"; exon_number "20";
chr19	StringTie	exon	15399832	15400358	1000	-	.	gene_id "MSTRG.87626"; transcript_id "MSTRG.87626.147"; exon_number "21";
chr19	StringTie	exon	15400794	15400864	1000	-	.	gene_id "MSTRG.87626"; transcript_id "MSTRG.87626.147"; exon_number "22";
chr19	StringTie	exon	15400947	15401043	1000	-	.	gene_id "MSTRG.87626"; transcript_id "MSTRG.87626.147"; exon_number "23";
chr19	StringTie	exon	15401150	15401603	1000	-	.	gene_id "MSTRG.87626"; transcript_id "MSTRG.87626.147"; exon_number "24";
chr19	StringTie	exon	15403475	15403715	1000	-	.	gene_id "MSTRG.87626"; transcript_id "MSTRG.87626.147"; exon_number "25";
chr19	StringTie	exon	15404010	15404042	1000	-	.	gene_id "MSTRG.87626"; transcript_id "MSTRG.87626.147"; exon_number "26";
chr19	StringTie	exon	15410520	15410594	1000	-	.	gene_id "MSTRG.87626"; transcript_id "MSTRG.87626.147"; exon_number "27";
chr19	StringTie	exon	15418911	15423235	1000	-	.	gene_id "MSTRG.87626"; transcript_id "MSTRG.87626.147"; exon_number "28";
chr19	StringTie	exon	15424183	15424378	1000	-	.	gene_id "MSTRG.87626"; transcript_id "MSTRG.87626.147"; exon_number "29";
chr19	StringTie	exon	15424613	15425032	1000	-	.	gene_id "MSTRG.87626"; transcript_id "MSTRG.87626.147"; exon_number "30";
chr19	StringTie	exon	15425241	15425768	1000	-	.	gene_id "MSTRG.87626"; transcript_id "MSTRG.87626.147"; exon_number "31";
chr19	StringTie	exon	15426982	15427533	1000	-	.	gene_id "MSTRG.87626"; transcript_id "MSTRG.87626.147"; exon_number "32";
chr19	StringTie	exon	15429586	15430089	1000	-	.	gene_id "MSTRG.87626"; transcript_id "MSTRG.87626.147"; exon_number "33";
chr19	StringTie	exon	15431012	15431182	1000	-	.	gene_id "MSTRG.87626"; transcript_id "MSTRG.87626.147"; exon_number "34";
chr19	StringTie	exon	15432434	15432990	1000	-	.	gene_id "MSTRG.87626"; transcript_id "MSTRG.87626.147"; exon_number "35";
chr19	StringTie	transcript	15347044	15419161	1000	-	.	gene_id "MSTRG.87626"; transcript_id "MSTRG.87626.148";
chr19	StringTie	exon	15347044	15355370	1000	-	.	gene_id "MSTRG.87626"; transcript_id "MSTRG.87626.148"; exon_number "1";
chr19	StringTie	exon	15358967	15359062	1000	-	.	gene_id "MSTRG.87626"; transcript_id "MSTRG.87626.148"; exon_number "2";
chr19	StringTie	exon	15360848	15360978	1000	-	.	gene_id "MSTRG.87626"; transcript_id "MSTRG.87626.148"; exon_number "3";
chr19	StringTie	exon	15361729	15361822	1000	-	.	gene_id "MSTRG.87626"; transcript_id "MSTRG.87626.148"; exon_number "4";
chr19	StringTie	exon	15362110	15362251	1000	-	.	gene_id "MSTRG.87626"; transcript_id "MSTRG.87626.148"; exon_number "5";
chr19	StringTie	exon	15368235	15368322	1000	-	.	gene_id "MSTRG.87626"; transcript_id "MSTRG.87626.148"; exon_number "6";
chr19	StringTie	exon	15370146	15370179	1000	-	.	gene_id "MSTRG.87626"; transcript_id "MSTRG.87626.148"; exon_number "7";
chr19	StringTie	exon	15371952	15371998	1000	-	.	gene_id "MSTRG.87626"; transcript_id "MSTRG.87626.148"; exon_number "8";
chr19	StringTie	exon	15372218	15372347	1000	-	.	gene_id "MSTRG.87626"; transcript_id "MSTRG.87626.148"; exon_number "9";
chr19	StringTie	exon	15372851	15373340	1000	-	.	gene_id "MSTRG.87626"; transcript_id "MSTRG.87626.148"; exon_number "10";
chr19	StringTie	exon	15373786	15374065	1000	-	.	gene_id "MSTRG.87626"; transcript_id "MSTRG.87626.148"; exon_number "11";
chr19	StringTie	exon	15374603	15374635	1000	-	.	gene_id "MSTRG.87626"; transcript_id "MSTRG.87626.148"; exon_number "12";
chr19	StringTie	exon	15376976	15377014	1000	-	.	gene_id "MSTRG.87626"; transcript_id "MSTRG.87626.148"; exon_number "13";
chr19	StringTie	exon	15379713	15380430	1000	-	.	gene_id "MSTRG.87626"; transcript_id "MSTRG.87626.148"; exon_number "14";
chr19	StringTie	exon	15380517	15380612	1000	-	.	gene_id "MSTRG.87626"; transcript_id "MSTRG.87626.148"; exon_number "15";
chr19	StringTie	exon	15397150	15397280	1000	-	.	gene_id "MSTRG.87626"; transcript_id "MSTRG.87626.148"; exon_number "16";
chr19	StringTie	exon	15397520	15397625	1000	-	.	gene_id "MSTRG.87626"; transcript_id "MSTRG.87626.148"; exon_number "17";
chr19	StringTie	exon	15397714	15397855	1000	-	.	gene_id "MSTRG.87626"; transcript_id "MSTRG.87626.148"; exon_number "18";
chr19	StringTie	exon	15398630	15398703	1000	-	.	gene_id "MSTRG.87626"; transcript_id "MSTRG.87626.148"; exon_number "19";
chr19	StringTie	exon	15399302	15399410	1000	-	.	gene_id "MSTRG.87626"; transcript_id "MSTRG.87626.148"; exon_number "20";
chr19	StringTie	exon	15400295	15400358	1000	-	.	gene_id "MSTRG.87626"; transcript_id "MSTRG.87626.148"; exon_number "21";
chr19	StringTie	exon	15400794	15400864	1000	-	.	gene_id "MSTRG.87626"; transcript_id "MSTRG.87626.148"; exon_number "22";
chr19	StringTie	exon	15400947	15401043	1000	-	.	gene_id "MSTRG.87626"; transcript_id "MSTRG.87626.148"; exon_number "23";
chr19	StringTie	exon	15401150	15401603	1000	-	.	gene_id "MSTRG.87626"; transcript_id "MSTRG.87626.148"; exon_number "24";
chr19	StringTie	exon	15403475	15403715	1000	-	.	gene_id "MSTRG.87626"; transcript_id "MSTRG.87626.148"; exon_number "25";
chr19	StringTie	exon	15404010	15404042	1000	-	.	gene_id "MSTRG.87626"; transcript_id "MSTRG.87626.148"; exon_number "26";
chr19	StringTie	exon	15410520	15410594	1000	-	.	gene_id "MSTRG.87626"; transcript_id "MSTRG.87626.148"; exon_number "27";
chr19	StringTie	exon	15418911	15419161	1000	-	.	gene_id "MSTRG.87626"; transcript_id "MSTRG.87626.148"; exon_number "28";
chr19	StringTie	transcript	15347044	15419016	1000	-	.	gene_id "MSTRG.87626"; transcript_id "MSTRG.87626.149";
chr19	StringTie	exon	15347044	15355370	1000	-	.	gene_id "MSTRG.87626"; transcript_id "MSTRG.87626.149"; exon_number "1";
chr19	StringTie	exon	15358967	15359062	1000	-	.	gene_id "MSTRG.87626"; transcript_id "MSTRG.87626.149"; exon_number "2";
chr19	StringTie	exon	15360848	15360978	1000	-	.	gene_id "MSTRG.87626"; transcript_id "MSTRG.87626.149"; exon_number "3";
chr19	StringTie	exon	15361729	15361822	1000	-	.	gene_id "MSTRG.87626"; transcript_id "MSTRG.87626.149"; exon_number "4";
chr19	StringTie	exon	15362110	15362251	1000	-	.	gene_id "MSTRG.87626"; transcript_id "MSTRG.87626.149"; exon_number "5";
chr19	StringTie	exon	15368235	15368322	1000	-	.	gene_id "MSTRG.87626"; transcript_id "MSTRG.87626.149"; exon_number "6";
chr19	StringTie	exon	15370146	15370179	1000	-	.	gene_id "MSTRG.87626"; transcript_id "MSTRG.87626.149"; exon_number "7";
chr19	StringTie	exon	15371952	15371998	1000	-	.	gene_id "MSTRG.87626"; transcript_id "MSTRG.87626.149"; exon_number "8";
chr19	StringTie	exon	15372218	15372347	1000	-	.	gene_id "MSTRG.87626"; transcript_id "MSTRG.87626.149"; exon_number "9";
chr19	StringTie	exon	15372851	15374065	1000	-	.	gene_id "MSTRG.87626"; transcript_id "MSTRG.87626.149"; exon_number "10";
chr19	StringTie	exon	15374603	15374635	1000	-	.	gene_id "MSTRG.87626"; transcript_id "MSTRG.87626.149"; exon_number "11";
chr19	StringTie	exon	15376976	15377014	1000	-	.	gene_id "MSTRG.87626"; transcript_id "MSTRG.87626.149"; exon_number "12";
chr19	StringTie	exon	15379026	15380430	1000	-	.	gene_id "MSTRG.87626"; transcript_id "MSTRG.87626.149"; exon_number "13";
chr19	StringTie	exon	15380517	15380612	1000	-	.	gene_id "MSTRG.87626"; transcript_id "MSTRG.87626.149"; exon_number "14";
chr19	StringTie	exon	15397150	15397280	1000	-	.	gene_id "MSTRG.87626"; transcript_id "MSTRG.87626.149"; exon_number "15";
chr19	StringTie	exon	15397520	15397625	1000	-	.	gene_id "MSTRG.87626"; transcript_id "MSTRG.87626.149"; exon_number "16";
chr19	StringTie	exon	15397760	15397855	1000	-	.	gene_id "MSTRG.87626"; transcript_id "MSTRG.87626.149"; exon_number "17";
chr19	StringTie	exon	15397960	15398766	1000	-	.	gene_id "MSTRG.87626"; transcript_id "MSTRG.87626.149"; exon_number "18";
chr19	StringTie	exon	15399302	15399410	1000	-	.	gene_id "MSTRG.87626"; transcript_id "MSTRG.87626.149"; exon_number "19";
chr19	StringTie	exon	15400295	15400358	1000	-	.	gene_id "MSTRG.87626"; transcript_id "MSTRG.87626.149"; exon_number "20";
chr19	StringTie	exon	15400794	15400864	1000	-	.	gene_id "MSTRG.87626"; transcript_id "MSTRG.87626.149"; exon_number "21";
chr19	StringTie	exon	15400947	15401043	1000	-	.	gene_id "MSTRG.87626"; transcript_id "MSTRG.87626.149"; exon_number "22";
chr19	StringTie	exon	15401150	15401603	1000	-	.	gene_id "MSTRG.87626"; transcript_id "MSTRG.87626.149"; exon_number "23";
chr19	StringTie	exon	15403475	15403715	1000	-	.	gene_id "MSTRG.87626"; transcript_id "MSTRG.87626.149"; exon_number "24";
chr19	StringTie	exon	15404010	15404042	1000	-	.	gene_id "MSTRG.87626"; transcript_id "MSTRG.87626.149"; exon_number "25";
chr19	StringTie	exon	15410520	15410594	1000	-	.	gene_id "MSTRG.87626"; transcript_id "MSTRG.87626.149"; exon_number "26";
chr19	StringTie	exon	15418911	15419016	1000	-	.	gene_id "MSTRG.87626"; transcript_id "MSTRG.87626.149"; exon_number "27";
chr19	StringTie	transcript	15226799	15233977	1000	-	.	gene_id "MSTRG.87626"; transcript_id "MSTRG.87626.15";
chr19	StringTie	exon	15226799	15227662	1000	-	.	gene_id "MSTRG.87626"; transcript_id "MSTRG.87626.15"; exon_number "1";
chr19	StringTie	exon	15227771	15227907	1000	-	.	gene_id "MSTRG.87626"; transcript_id "MSTRG.87626.15"; exon_number "2";
chr19	StringTie	exon	15227997	15228100	1000	-	.	gene_id "MSTRG.87626"; transcript_id "MSTRG.87626.15"; exon_number "3";
chr19	StringTie	exon	15230962	15231090	1000	-	.	gene_id "MSTRG.87626"; transcript_id "MSTRG.87626.15"; exon_number "4";
chr19	StringTie	exon	15231239	15231396	1000	-	.	gene_id "MSTRG.87626"; transcript_id "MSTRG.87626.15"; exon_number "5";
chr19	StringTie	exon	15231776	15231861	1000	-	.	gene_id "MSTRG.87626"; transcript_id "MSTRG.87626.15"; exon_number "6";
chr19	StringTie	exon	15231995	15232256	1000	-	.	gene_id "MSTRG.87626"; transcript_id "MSTRG.87626.15"; exon_number "7";
chr19	StringTie	exon	15232400	15233000	1000	-	.	gene_id "MSTRG.87626"; transcript_id "MSTRG.87626.15"; exon_number "8";
chr19	StringTie	exon	15233407	15233977	1000	-	.	gene_id "MSTRG.87626"; transcript_id "MSTRG.87626.15"; exon_number "9";
chr19	StringTie	transcript	15347099	15418988	1000	-	.	gene_id "MSTRG.87626"; transcript_id "MSTRG.87626.150";
chr19	StringTie	exon	15347099	15355370	1000	-	.	gene_id "MSTRG.87626"; transcript_id "MSTRG.87626.150"; exon_number "1";
chr19	StringTie	exon	15358967	15359062	1000	-	.	gene_id "MSTRG.87626"; transcript_id "MSTRG.87626.150"; exon_number "2";
chr19	StringTie	exon	15360848	15360978	1000	-	.	gene_id "MSTRG.87626"; transcript_id "MSTRG.87626.150"; exon_number "3";
chr19	StringTie	exon	15361729	15361822	1000	-	.	gene_id "MSTRG.87626"; transcript_id "MSTRG.87626.150"; exon_number "4";
chr19	StringTie	exon	15362110	15362251	1000	-	.	gene_id "MSTRG.87626"; transcript_id "MSTRG.87626.150"; exon_number "5";
chr19	StringTie	exon	15368235	15368322	1000	-	.	gene_id "MSTRG.87626"; transcript_id "MSTRG.87626.150"; exon_number "6";
chr19	StringTie	exon	15370146	15370179	1000	-	.	gene_id "MSTRG.87626"; transcript_id "MSTRG.87626.150"; exon_number "7";
chr19	StringTie	exon	15371952	15371998	1000	-	.	gene_id "MSTRG.87626"; transcript_id "MSTRG.87626.150"; exon_number "8";
chr19	StringTie	exon	15372218	15372347	1000	-	.	gene_id "MSTRG.87626"; transcript_id "MSTRG.87626.150"; exon_number "9";
chr19	StringTie	exon	15372851	15374065	1000	-	.	gene_id "MSTRG.87626"; transcript_id "MSTRG.87626.150"; exon_number "10";
chr19	StringTie	exon	15374603	15374635	1000	-	.	gene_id "MSTRG.87626"; transcript_id "MSTRG.87626.150"; exon_number "11";
chr19	StringTie	exon	15376976	15377014	1000	-	.	gene_id "MSTRG.87626"; transcript_id "MSTRG.87626.150"; exon_number "12";
chr19	StringTie	exon	15379713	15380430	1000	-	.	gene_id "MSTRG.87626"; transcript_id "MSTRG.87626.150"; exon_number "13";
chr19	StringTie	exon	15380517	15380612	1000	-	.	gene_id "MSTRG.87626"; transcript_id "MSTRG.87626.150"; exon_number "14";
chr19	StringTie	exon	15397150	15397280	1000	-	.	gene_id "MSTRG.87626"; transcript_id "MSTRG.87626.150"; exon_number "15";
chr19	StringTie	exon	15397520	15397625	1000	-	.	gene_id "MSTRG.87626"; transcript_id "MSTRG.87626.150"; exon_number "16";
chr19	StringTie	exon	15397714	15399410	1000	-	.	gene_id "MSTRG.87626"; transcript_id "MSTRG.87626.150"; exon_number "17";
chr19	StringTie	exon	15400295	15400358	1000	-	.	gene_id "MSTRG.87626"; transcript_id "MSTRG.87626.150"; exon_number "18";
chr19	StringTie	exon	15400794	15400864	1000	-	.	gene_id "MSTRG.87626"; transcript_id "MSTRG.87626.150"; exon_number "19";
chr19	StringTie	exon	15400947	15401043	1000	-	.	gene_id "MSTRG.87626"; transcript_id "MSTRG.87626.150"; exon_number "20";
chr19	StringTie	exon	15401150	15401603	1000	-	.	gene_id "MSTRG.87626"; transcript_id "MSTRG.87626.150"; exon_number "21";
chr19	StringTie	exon	15403475	15403715	1000	-	.	gene_id "MSTRG.87626"; transcript_id "MSTRG.87626.150"; exon_number "22";
chr19	StringTie	exon	15410520	15410594	1000	-	.	gene_id "MSTRG.87626"; transcript_id "MSTRG.87626.150"; exon_number "23";
chr19	StringTie	exon	15418911	15418988	1000	-	.	gene_id "MSTRG.87626"; transcript_id "MSTRG.87626.150"; exon_number "24";
chr19	StringTie	transcript	15347187	15433546	1000	-	.	gene_id "MSTRG.87626"; transcript_id "MSTRG.87626.151";
chr19	StringTie	exon	15347187	15355370	1000	-	.	gene_id "MSTRG.87626"; transcript_id "MSTRG.87626.151"; exon_number "1";
chr19	StringTie	exon	15358967	15359062	1000	-	.	gene_id "MSTRG.87626"; transcript_id "MSTRG.87626.151"; exon_number "2";
chr19	StringTie	exon	15360848	15360978	1000	-	.	gene_id "MSTRG.87626"; transcript_id "MSTRG.87626.151"; exon_number "3";
chr19	StringTie	exon	15361729	15361822	1000	-	.	gene_id "MSTRG.87626"; transcript_id "MSTRG.87626.151"; exon_number "4";
chr19	StringTie	exon	15362110	15362251	1000	-	.	gene_id "MSTRG.87626"; transcript_id "MSTRG.87626.151"; exon_number "5";
chr19	StringTie	exon	15368235	15368322	1000	-	.	gene_id "MSTRG.87626"; transcript_id "MSTRG.87626.151"; exon_number "6";
chr19	StringTie	exon	15370146	15370179	1000	-	.	gene_id "MSTRG.87626"; transcript_id "MSTRG.87626.151"; exon_number "7";
chr19	StringTie	exon	15371952	15371998	1000	-	.	gene_id "MSTRG.87626"; transcript_id "MSTRG.87626.151"; exon_number "8";
chr19	StringTie	exon	15372218	15372347	1000	-	.	gene_id "MSTRG.87626"; transcript_id "MSTRG.87626.151"; exon_number "9";
chr19	StringTie	exon	15372851	15374065	1000	-	.	gene_id "MSTRG.87626"; transcript_id "MSTRG.87626.151"; exon_number "10";
chr19	StringTie	exon	15374603	15374635	1000	-	.	gene_id "MSTRG.87626"; transcript_id "MSTRG.87626.151"; exon_number "11";
chr19	StringTie	exon	15376976	15377014	1000	-	.	gene_id "MSTRG.87626"; transcript_id "MSTRG.87626.151"; exon_number "12";
chr19	StringTie	exon	15379026	15380430	1000	-	.	gene_id "MSTRG.87626"; transcript_id "MSTRG.87626.151"; exon_number "13";
chr19	StringTie	exon	15380517	15380612	1000	-	.	gene_id "MSTRG.87626"; transcript_id "MSTRG.87626.151"; exon_number "14";
chr19	StringTie	exon	15397150	15397280	1000	-	.	gene_id "MSTRG.87626"; transcript_id "MSTRG.87626.151"; exon_number "15";
chr19	StringTie	exon	15397520	15397625	1000	-	.	gene_id "MSTRG.87626"; transcript_id "MSTRG.87626.151"; exon_number "16";
chr19	StringTie	exon	15397714	15399410	1000	-	.	gene_id "MSTRG.87626"; transcript_id "MSTRG.87626.151"; exon_number "17";
chr19	StringTie	exon	15400295	15400358	1000	-	.	gene_id "MSTRG.87626"; transcript_id "MSTRG.87626.151"; exon_number "18";
chr19	StringTie	exon	15400794	15400864	1000	-	.	gene_id "MSTRG.87626"; transcript_id "MSTRG.87626.151"; exon_number "19";
chr19	StringTie	exon	15400947	15401043	1000	-	.	gene_id "MSTRG.87626"; transcript_id "MSTRG.87626.151"; exon_number "20";
chr19	StringTie	exon	15401150	15401603	1000	-	.	gene_id "MSTRG.87626"; transcript_id "MSTRG.87626.151"; exon_number "21";
chr19	StringTie	exon	15403475	15403715	1000	-	.	gene_id "MSTRG.87626"; transcript_id "MSTRG.87626.151"; exon_number "22";
chr19	StringTie	exon	15404010	15404042	1000	-	.	gene_id "MSTRG.87626"; transcript_id "MSTRG.87626.151"; exon_number "23";
chr19	StringTie	exon	15410520	15410594	1000	-	.	gene_id "MSTRG.87626"; transcript_id "MSTRG.87626.151"; exon_number "24";
chr19	StringTie	exon	15418911	15423235	1000	-	.	gene_id "MSTRG.87626"; transcript_id "MSTRG.87626.151"; exon_number "25";
chr19	StringTie	exon	15424183	15424378	1000	-	.	gene_id "MSTRG.87626"; transcript_id "MSTRG.87626.151"; exon_number "26";
chr19	StringTie	exon	15424613	15425032	1000	-	.	gene_id "MSTRG.87626"; transcript_id "MSTRG.87626.151"; exon_number "27";
chr19	StringTie	exon	15425241	15425768	1000	-	.	gene_id "MSTRG.87626"; transcript_id "MSTRG.87626.151"; exon_number "28";
chr19	StringTie	exon	15426982	15427533	1000	-	.	gene_id "MSTRG.87626"; transcript_id "MSTRG.87626.151"; exon_number "29";
chr19	StringTie	exon	15432434	15433546	1000	-	.	gene_id "MSTRG.87626"; transcript_id "MSTRG.87626.151"; exon_number "30";
chr19	StringTie	transcript	15347196	15465879	1000	-	.	gene_id "MSTRG.87626"; transcript_id "MSTRG.87626.152";
chr19	StringTie	exon	15347196	15355370	1000	-	.	gene_id "MSTRG.87626"; transcript_id "MSTRG.87626.152"; exon_number "1";
chr19	StringTie	exon	15358967	15359062	1000	-	.	gene_id "MSTRG.87626"; transcript_id "MSTRG.87626.152"; exon_number "2";
chr19	StringTie	exon	15360848	15360978	1000	-	.	gene_id "MSTRG.87626"; transcript_id "MSTRG.87626.152"; exon_number "3";
chr19	StringTie	exon	15361729	15361822	1000	-	.	gene_id "MSTRG.87626"; transcript_id "MSTRG.87626.152"; exon_number "4";
chr19	StringTie	exon	15362110	15362251	1000	-	.	gene_id "MSTRG.87626"; transcript_id "MSTRG.87626.152"; exon_number "5";
chr19	StringTie	exon	15368235	15368322	1000	-	.	gene_id "MSTRG.87626"; transcript_id "MSTRG.87626.152"; exon_number "6";
chr19	StringTie	exon	15370146	15370179	1000	-	.	gene_id "MSTRG.87626"; transcript_id "MSTRG.87626.152"; exon_number "7";
chr19	StringTie	exon	15371952	15371998	1000	-	.	gene_id "MSTRG.87626"; transcript_id "MSTRG.87626.152"; exon_number "8";
chr19	StringTie	exon	15372218	15372347	1000	-	.	gene_id "MSTRG.87626"; transcript_id "MSTRG.87626.152"; exon_number "9";
chr19	StringTie	exon	15372851	15374065	1000	-	.	gene_id "MSTRG.87626"; transcript_id "MSTRG.87626.152"; exon_number "10";
chr19	StringTie	exon	15374603	15374635	1000	-	.	gene_id "MSTRG.87626"; transcript_id "MSTRG.87626.152"; exon_number "11";
chr19	StringTie	exon	15379713	15380430	1000	-	.	gene_id "MSTRG.87626"; transcript_id "MSTRG.87626.152"; exon_number "12";
chr19	StringTie	exon	15380517	15380612	1000	-	.	gene_id "MSTRG.87626"; transcript_id "MSTRG.87626.152"; exon_number "13";
chr19	StringTie	exon	15397150	15397280	1000	-	.	gene_id "MSTRG.87626"; transcript_id "MSTRG.87626.152"; exon_number "14";
chr19	StringTie	exon	15397520	15397625	1000	-	.	gene_id "MSTRG.87626"; transcript_id "MSTRG.87626.152"; exon_number "15";
chr19	StringTie	exon	15397714	15399410	1000	-	.	gene_id "MSTRG.87626"; transcript_id "MSTRG.87626.152"; exon_number "16";
chr19	StringTie	exon	15400295	15400358	1000	-	.	gene_id "MSTRG.87626"; transcript_id "MSTRG.87626.152"; exon_number "17";
chr19	StringTie	exon	15400794	15400864	1000	-	.	gene_id "MSTRG.87626"; transcript_id "MSTRG.87626.152"; exon_number "18";
chr19	StringTie	exon	15400947	15401043	1000	-	.	gene_id "MSTRG.87626"; transcript_id "MSTRG.87626.152"; exon_number "19";
chr19	StringTie	exon	15401150	15401603	1000	-	.	gene_id "MSTRG.87626"; transcript_id "MSTRG.87626.152"; exon_number "20";
chr19	StringTie	exon	15403475	15403715	1000	-	.	gene_id "MSTRG.87626"; transcript_id "MSTRG.87626.152"; exon_number "21";
chr19	StringTie	exon	15404010	15404042	1000	-	.	gene_id "MSTRG.87626"; transcript_id "MSTRG.87626.152"; exon_number "22";
chr19	StringTie	exon	15410520	15410594	1000	-	.	gene_id "MSTRG.87626"; transcript_id "MSTRG.87626.152"; exon_number "23";
chr19	StringTie	exon	15421007	15423235	1000	-	.	gene_id "MSTRG.87626"; transcript_id "MSTRG.87626.152"; exon_number "24";
chr19	StringTie	exon	15424183	15424378	1000	-	.	gene_id "MSTRG.87626"; transcript_id "MSTRG.87626.152"; exon_number "25";
chr19	StringTie	exon	15424613	15425032	1000	-	.	gene_id "MSTRG.87626"; transcript_id "MSTRG.87626.152"; exon_number "26";
chr19	StringTie	exon	15425241	15425768	1000	-	.	gene_id "MSTRG.87626"; transcript_id "MSTRG.87626.152"; exon_number "27";
chr19	StringTie	exon	15426982	15427533	1000	-	.	gene_id "MSTRG.87626"; transcript_id "MSTRG.87626.152"; exon_number "28";
chr19	StringTie	exon	15428110	15428508	1000	-	.	gene_id "MSTRG.87626"; transcript_id "MSTRG.87626.152"; exon_number "29";
chr19	StringTie	exon	15429586	15430089	1000	-	.	gene_id "MSTRG.87626"; transcript_id "MSTRG.87626.152"; exon_number "30";
chr19	StringTie	exon	15431012	15431182	1000	-	.	gene_id "MSTRG.87626"; transcript_id "MSTRG.87626.152"; exon_number "31";
chr19	StringTie	exon	15436806	15437129	1000	-	.	gene_id "MSTRG.87626"; transcript_id "MSTRG.87626.152"; exon_number "32";
chr19	StringTie	exon	15438578	15440715	1000	-	.	gene_id "MSTRG.87626"; transcript_id "MSTRG.87626.152"; exon_number "33";
chr19	StringTie	exon	15442676	15442748	1000	-	.	gene_id "MSTRG.87626"; transcript_id "MSTRG.87626.152"; exon_number "34";
chr19	StringTie	exon	15448103	15448367	1000	-	.	gene_id "MSTRG.87626"; transcript_id "MSTRG.87626.152"; exon_number "35";
chr19	StringTie	exon	15451768	15451938	1000	-	.	gene_id "MSTRG.87626"; transcript_id "MSTRG.87626.152"; exon_number "36";
chr19	StringTie	exon	15452045	15452108	1000	-	.	gene_id "MSTRG.87626"; transcript_id "MSTRG.87626.152"; exon_number "37";
chr19	StringTie	exon	15452658	15452815	1000	-	.	gene_id "MSTRG.87626"; transcript_id "MSTRG.87626.152"; exon_number "38";
chr19	StringTie	exon	15453107	15453497	1000	-	.	gene_id "MSTRG.87626"; transcript_id "MSTRG.87626.152"; exon_number "39";
chr19	StringTie	exon	15454149	15454267	1000	-	.	gene_id "MSTRG.87626"; transcript_id "MSTRG.87626.152"; exon_number "40";
chr19	StringTie	exon	15454361	15454562	1000	-	.	gene_id "MSTRG.87626"; transcript_id "MSTRG.87626.152"; exon_number "41";
chr19	StringTie	exon	15454657	15454893	1000	-	.	gene_id "MSTRG.87626"; transcript_id "MSTRG.87626.152"; exon_number "42";
chr19	StringTie	exon	15456104	15456248	1000	-	.	gene_id "MSTRG.87626"; transcript_id "MSTRG.87626.152"; exon_number "43";
chr19	StringTie	exon	15456502	15456646	1000	-	.	gene_id "MSTRG.87626"; transcript_id "MSTRG.87626.152"; exon_number "44";
chr19	StringTie	exon	15457292	15457834	1000	-	.	gene_id "MSTRG.87626"; transcript_id "MSTRG.87626.152"; exon_number "45";
chr19	StringTie	exon	15458328	15458426	1000	-	.	gene_id "MSTRG.87626"; transcript_id "MSTRG.87626.152"; exon_number "46";
chr19	StringTie	exon	15458529	15458655	1000	-	.	gene_id "MSTRG.87626"; transcript_id "MSTRG.87626.152"; exon_number "47";
chr19	StringTie	exon	15460203	15460258	1000	-	.	gene_id "MSTRG.87626"; transcript_id "MSTRG.87626.152"; exon_number "48";
chr19	StringTie	exon	15461060	15461121	1000	-	.	gene_id "MSTRG.87626"; transcript_id "MSTRG.87626.152"; exon_number "49";
chr19	StringTie	exon	15461218	15461296	1000	-	.	gene_id "MSTRG.87626"; transcript_id "MSTRG.87626.152"; exon_number "50";
chr19	StringTie	exon	15461471	15461607	1000	-	.	gene_id "MSTRG.87626"; transcript_id "MSTRG.87626.152"; exon_number "51";
chr19	StringTie	exon	15464031	15464377	1000	-	.	gene_id "MSTRG.87626"; transcript_id "MSTRG.87626.152"; exon_number "52";
chr19	StringTie	exon	15464505	15465879	1000	-	.	gene_id "MSTRG.87626"; transcript_id "MSTRG.87626.152"; exon_number "53";
chr19	StringTie	transcript	15348853	15433314	1000	-	.	gene_id "MSTRG.87626"; transcript_id "MSTRG.87626.153";
chr19	StringTie	exon	15348853	15355370	1000	-	.	gene_id "MSTRG.87626"; transcript_id "MSTRG.87626.153"; exon_number "1";
chr19	StringTie	exon	15358967	15359062	1000	-	.	gene_id "MSTRG.87626"; transcript_id "MSTRG.87626.153"; exon_number "2";
chr19	StringTie	exon	15360848	15360978	1000	-	.	gene_id "MSTRG.87626"; transcript_id "MSTRG.87626.153"; exon_number "3";
chr19	StringTie	exon	15361729	15361822	1000	-	.	gene_id "MSTRG.87626"; transcript_id "MSTRG.87626.153"; exon_number "4";
chr19	StringTie	exon	15362110	15362251	1000	-	.	gene_id "MSTRG.87626"; transcript_id "MSTRG.87626.153"; exon_number "5";
chr19	StringTie	exon	15368235	15368322	1000	-	.	gene_id "MSTRG.87626"; transcript_id "MSTRG.87626.153"; exon_number "6";
chr19	StringTie	exon	15370146	15370179	1000	-	.	gene_id "MSTRG.87626"; transcript_id "MSTRG.87626.153"; exon_number "7";
chr19	StringTie	exon	15371952	15371998	1000	-	.	gene_id "MSTRG.87626"; transcript_id "MSTRG.87626.153"; exon_number "8";
chr19	StringTie	exon	15372218	15372347	1000	-	.	gene_id "MSTRG.87626"; transcript_id "MSTRG.87626.153"; exon_number "9";
chr19	StringTie	exon	15372851	15373340	1000	-	.	gene_id "MSTRG.87626"; transcript_id "MSTRG.87626.153"; exon_number "10";
chr19	StringTie	exon	15373786	15374065	1000	-	.	gene_id "MSTRG.87626"; transcript_id "MSTRG.87626.153"; exon_number "11";
chr19	StringTie	exon	15374603	15374635	1000	-	.	gene_id "MSTRG.87626"; transcript_id "MSTRG.87626.153"; exon_number "12";
chr19	StringTie	exon	15376976	15377014	1000	-	.	gene_id "MSTRG.87626"; transcript_id "MSTRG.87626.153"; exon_number "13";
chr19	StringTie	exon	15379713	15380430	1000	-	.	gene_id "MSTRG.87626"; transcript_id "MSTRG.87626.153"; exon_number "14";
chr19	StringTie	exon	15380517	15380612	1000	-	.	gene_id "MSTRG.87626"; transcript_id "MSTRG.87626.153"; exon_number "15";
chr19	StringTie	exon	15397150	15397280	1000	-	.	gene_id "MSTRG.87626"; transcript_id "MSTRG.87626.153"; exon_number "16";
chr19	StringTie	exon	15397520	15397625	1000	-	.	gene_id "MSTRG.87626"; transcript_id "MSTRG.87626.153"; exon_number "17";
chr19	StringTie	exon	15397714	15397855	1000	-	.	gene_id "MSTRG.87626"; transcript_id "MSTRG.87626.153"; exon_number "18";
chr19	StringTie	exon	15398630	15398766	1000	-	.	gene_id "MSTRG.87626"; transcript_id "MSTRG.87626.153"; exon_number "19";
chr19	StringTie	exon	15399302	15399410	1000	-	.	gene_id "MSTRG.87626"; transcript_id "MSTRG.87626.153"; exon_number "20";
chr19	StringTie	exon	15400295	15400358	1000	-	.	gene_id "MSTRG.87626"; transcript_id "MSTRG.87626.153"; exon_number "21";
chr19	StringTie	exon	15400794	15400864	1000	-	.	gene_id "MSTRG.87626"; transcript_id "MSTRG.87626.153"; exon_number "22";
chr19	StringTie	exon	15400947	15401043	1000	-	.	gene_id "MSTRG.87626"; transcript_id "MSTRG.87626.153"; exon_number "23";
chr19	StringTie	exon	15401150	15401603	1000	-	.	gene_id "MSTRG.87626"; transcript_id "MSTRG.87626.153"; exon_number "24";
chr19	StringTie	exon	15403475	15403715	1000	-	.	gene_id "MSTRG.87626"; transcript_id "MSTRG.87626.153"; exon_number "25";
chr19	StringTie	exon	15404010	15404042	1000	-	.	gene_id "MSTRG.87626"; transcript_id "MSTRG.87626.153"; exon_number "26";
chr19	StringTie	exon	15410520	15410594	1000	-	.	gene_id "MSTRG.87626"; transcript_id "MSTRG.87626.153"; exon_number "27";
chr19	StringTie	exon	15418911	15423235	1000	-	.	gene_id "MSTRG.87626"; transcript_id "MSTRG.87626.153"; exon_number "28";
chr19	StringTie	exon	15424183	15424378	1000	-	.	gene_id "MSTRG.87626"; transcript_id "MSTRG.87626.153"; exon_number "29";
chr19	StringTie	exon	15424613	15425032	1000	-	.	gene_id "MSTRG.87626"; transcript_id "MSTRG.87626.153"; exon_number "30";
chr19	StringTie	exon	15425241	15425768	1000	-	.	gene_id "MSTRG.87626"; transcript_id "MSTRG.87626.153"; exon_number "31";
chr19	StringTie	exon	15426982	15427533	1000	-	.	gene_id "MSTRG.87626"; transcript_id "MSTRG.87626.153"; exon_number "32";
chr19	StringTie	exon	15428110	15428508	1000	-	.	gene_id "MSTRG.87626"; transcript_id "MSTRG.87626.153"; exon_number "33";
chr19	StringTie	exon	15429586	15430089	1000	-	.	gene_id "MSTRG.87626"; transcript_id "MSTRG.87626.153"; exon_number "34";
chr19	StringTie	exon	15431012	15431182	1000	-	.	gene_id "MSTRG.87626"; transcript_id "MSTRG.87626.153"; exon_number "35";
chr19	StringTie	exon	15432434	15433314	1000	-	.	gene_id "MSTRG.87626"; transcript_id "MSTRG.87626.153"; exon_number "36";
chr19	StringTie	transcript	15349820	15419072	1000	-	.	gene_id "MSTRG.87626"; transcript_id "MSTRG.87626.154";
chr19	StringTie	exon	15349820	15355370	1000	-	.	gene_id "MSTRG.87626"; transcript_id "MSTRG.87626.154"; exon_number "1";
chr19	StringTie	exon	15358967	15359062	1000	-	.	gene_id "MSTRG.87626"; transcript_id "MSTRG.87626.154"; exon_number "2";
chr19	StringTie	exon	15360848	15360978	1000	-	.	gene_id "MSTRG.87626"; transcript_id "MSTRG.87626.154"; exon_number "3";
chr19	StringTie	exon	15361729	15361822	1000	-	.	gene_id "MSTRG.87626"; transcript_id "MSTRG.87626.154"; exon_number "4";
chr19	StringTie	exon	15362110	15362251	1000	-	.	gene_id "MSTRG.87626"; transcript_id "MSTRG.87626.154"; exon_number "5";
chr19	StringTie	exon	15368235	15368322	1000	-	.	gene_id "MSTRG.87626"; transcript_id "MSTRG.87626.154"; exon_number "6";
chr19	StringTie	exon	15370146	15370179	1000	-	.	gene_id "MSTRG.87626"; transcript_id "MSTRG.87626.154"; exon_number "7";
chr19	StringTie	exon	15371952	15371998	1000	-	.	gene_id "MSTRG.87626"; transcript_id "MSTRG.87626.154"; exon_number "8";
chr19	StringTie	exon	15372218	15372347	1000	-	.	gene_id "MSTRG.87626"; transcript_id "MSTRG.87626.154"; exon_number "9";
chr19	StringTie	exon	15372851	15373340	1000	-	.	gene_id "MSTRG.87626"; transcript_id "MSTRG.87626.154"; exon_number "10";
chr19	StringTie	exon	15373786	15374065	1000	-	.	gene_id "MSTRG.87626"; transcript_id "MSTRG.87626.154"; exon_number "11";
chr19	StringTie	exon	15374603	15374635	1000	-	.	gene_id "MSTRG.87626"; transcript_id "MSTRG.87626.154"; exon_number "12";
chr19	StringTie	exon	15376976	15377014	1000	-	.	gene_id "MSTRG.87626"; transcript_id "MSTRG.87626.154"; exon_number "13";
chr19	StringTie	exon	15379713	15380430	1000	-	.	gene_id "MSTRG.87626"; transcript_id "MSTRG.87626.154"; exon_number "14";
chr19	StringTie	exon	15380517	15380612	1000	-	.	gene_id "MSTRG.87626"; transcript_id "MSTRG.87626.154"; exon_number "15";
chr19	StringTie	exon	15397150	15397280	1000	-	.	gene_id "MSTRG.87626"; transcript_id "MSTRG.87626.154"; exon_number "16";
chr19	StringTie	exon	15397520	15397625	1000	-	.	gene_id "MSTRG.87626"; transcript_id "MSTRG.87626.154"; exon_number "17";
chr19	StringTie	exon	15397714	15397855	1000	-	.	gene_id "MSTRG.87626"; transcript_id "MSTRG.87626.154"; exon_number "18";
chr19	StringTie	exon	15398630	15398766	1000	-	.	gene_id "MSTRG.87626"; transcript_id "MSTRG.87626.154"; exon_number "19";
chr19	StringTie	exon	15399302	15399410	1000	-	.	gene_id "MSTRG.87626"; transcript_id "MSTRG.87626.154"; exon_number "20";
chr19	StringTie	exon	15400295	15400358	1000	-	.	gene_id "MSTRG.87626"; transcript_id "MSTRG.87626.154"; exon_number "21";
chr19	StringTie	exon	15400794	15400864	1000	-	.	gene_id "MSTRG.87626"; transcript_id "MSTRG.87626.154"; exon_number "22";
chr19	StringTie	exon	15400947	15401043	1000	-	.	gene_id "MSTRG.87626"; transcript_id "MSTRG.87626.154"; exon_number "23";
chr19	StringTie	exon	15401150	15401603	1000	-	.	gene_id "MSTRG.87626"; transcript_id "MSTRG.87626.154"; exon_number "24";
chr19	StringTie	exon	15403475	15403555	1000	-	.	gene_id "MSTRG.87626"; transcript_id "MSTRG.87626.154"; exon_number "25";
chr19	StringTie	exon	15404010	15404042	1000	-	.	gene_id "MSTRG.87626"; transcript_id "MSTRG.87626.154"; exon_number "26";
chr19	StringTie	exon	15410520	15410594	1000	-	.	gene_id "MSTRG.87626"; transcript_id "MSTRG.87626.154"; exon_number "27";
chr19	StringTie	exon	15418911	15419072	1000	-	.	gene_id "MSTRG.87626"; transcript_id "MSTRG.87626.154"; exon_number "28";
chr19	StringTie	transcript	15349893	15433296	1000	-	.	gene_id "MSTRG.87626"; transcript_id "MSTRG.87626.155";
chr19	StringTie	exon	15349893	15351220	1000	-	.	gene_id "MSTRG.87626"; transcript_id "MSTRG.87626.155"; exon_number "1";
chr19	StringTie	exon	15352950	15355370	1000	-	.	gene_id "MSTRG.87626"; transcript_id "MSTRG.87626.155"; exon_number "2";
chr19	StringTie	exon	15358967	15359062	1000	-	.	gene_id "MSTRG.87626"; transcript_id "MSTRG.87626.155"; exon_number "3";
chr19	StringTie	exon	15360848	15360978	1000	-	.	gene_id "MSTRG.87626"; transcript_id "MSTRG.87626.155"; exon_number "4";
chr19	StringTie	exon	15361729	15361822	1000	-	.	gene_id "MSTRG.87626"; transcript_id "MSTRG.87626.155"; exon_number "5";
chr19	StringTie	exon	15362110	15362251	1000	-	.	gene_id "MSTRG.87626"; transcript_id "MSTRG.87626.155"; exon_number "6";
chr19	StringTie	exon	15368235	15368322	1000	-	.	gene_id "MSTRG.87626"; transcript_id "MSTRG.87626.155"; exon_number "7";
chr19	StringTie	exon	15370146	15370179	1000	-	.	gene_id "MSTRG.87626"; transcript_id "MSTRG.87626.155"; exon_number "8";
chr19	StringTie	exon	15371952	15371998	1000	-	.	gene_id "MSTRG.87626"; transcript_id "MSTRG.87626.155"; exon_number "9";
chr19	StringTie	exon	15372218	15372347	1000	-	.	gene_id "MSTRG.87626"; transcript_id "MSTRG.87626.155"; exon_number "10";
chr19	StringTie	exon	15372851	15373340	1000	-	.	gene_id "MSTRG.87626"; transcript_id "MSTRG.87626.155"; exon_number "11";
chr19	StringTie	exon	15373786	15374065	1000	-	.	gene_id "MSTRG.87626"; transcript_id "MSTRG.87626.155"; exon_number "12";
chr19	StringTie	exon	15374603	15374635	1000	-	.	gene_id "MSTRG.87626"; transcript_id "MSTRG.87626.155"; exon_number "13";
chr19	StringTie	exon	15376976	15377014	1000	-	.	gene_id "MSTRG.87626"; transcript_id "MSTRG.87626.155"; exon_number "14";
chr19	StringTie	exon	15379713	15380430	1000	-	.	gene_id "MSTRG.87626"; transcript_id "MSTRG.87626.155"; exon_number "15";
chr19	StringTie	exon	15380517	15380612	1000	-	.	gene_id "MSTRG.87626"; transcript_id "MSTRG.87626.155"; exon_number "16";
chr19	StringTie	exon	15397150	15397280	1000	-	.	gene_id "MSTRG.87626"; transcript_id "MSTRG.87626.155"; exon_number "17";
chr19	StringTie	exon	15397520	15397625	1000	-	.	gene_id "MSTRG.87626"; transcript_id "MSTRG.87626.155"; exon_number "18";
chr19	StringTie	exon	15397714	15397855	1000	-	.	gene_id "MSTRG.87626"; transcript_id "MSTRG.87626.155"; exon_number "19";
chr19	StringTie	exon	15399302	15399410	1000	-	.	gene_id "MSTRG.87626"; transcript_id "MSTRG.87626.155"; exon_number "20";
chr19	StringTie	exon	15400295	15400358	1000	-	.	gene_id "MSTRG.87626"; transcript_id "MSTRG.87626.155"; exon_number "21";
chr19	StringTie	exon	15400794	15400864	1000	-	.	gene_id "MSTRG.87626"; transcript_id "MSTRG.87626.155"; exon_number "22";
chr19	StringTie	exon	15400947	15401043	1000	-	.	gene_id "MSTRG.87626"; transcript_id "MSTRG.87626.155"; exon_number "23";
chr19	StringTie	exon	15401150	15401603	1000	-	.	gene_id "MSTRG.87626"; transcript_id "MSTRG.87626.155"; exon_number "24";
chr19	StringTie	exon	15403475	15403555	1000	-	.	gene_id "MSTRG.87626"; transcript_id "MSTRG.87626.155"; exon_number "25";
chr19	StringTie	exon	15403658	15403715	1000	-	.	gene_id "MSTRG.87626"; transcript_id "MSTRG.87626.155"; exon_number "26";
chr19	StringTie	exon	15404010	15404042	1000	-	.	gene_id "MSTRG.87626"; transcript_id "MSTRG.87626.155"; exon_number "27";
chr19	StringTie	exon	15410520	15410594	1000	-	.	gene_id "MSTRG.87626"; transcript_id "MSTRG.87626.155"; exon_number "28";
chr19	StringTie	exon	15418911	15423235	1000	-	.	gene_id "MSTRG.87626"; transcript_id "MSTRG.87626.155"; exon_number "29";
chr19	StringTie	exon	15424183	15424378	1000	-	.	gene_id "MSTRG.87626"; transcript_id "MSTRG.87626.155"; exon_number "30";
chr19	StringTie	exon	15424613	15425032	1000	-	.	gene_id "MSTRG.87626"; transcript_id "MSTRG.87626.155"; exon_number "31";
chr19	StringTie	exon	15425241	15425768	1000	-	.	gene_id "MSTRG.87626"; transcript_id "MSTRG.87626.155"; exon_number "32";
chr19	StringTie	exon	15426982	15427533	1000	-	.	gene_id "MSTRG.87626"; transcript_id "MSTRG.87626.155"; exon_number "33";
chr19	StringTie	exon	15428110	15428508	1000	-	.	gene_id "MSTRG.87626"; transcript_id "MSTRG.87626.155"; exon_number "34";
chr19	StringTie	exon	15429586	15430089	1000	-	.	gene_id "MSTRG.87626"; transcript_id "MSTRG.87626.155"; exon_number "35";
chr19	StringTie	exon	15431012	15431182	1000	-	.	gene_id "MSTRG.87626"; transcript_id "MSTRG.87626.155"; exon_number "36";
chr19	StringTie	exon	15432434	15433296	1000	-	.	gene_id "MSTRG.87626"; transcript_id "MSTRG.87626.155"; exon_number "37";
chr19	StringTie	transcript	15349894	15380846	1000	-	.	gene_id "MSTRG.87626"; transcript_id "MSTRG.87626.156";
chr19	StringTie	exon	15349894	15355370	1000	-	.	gene_id "MSTRG.87626"; transcript_id "MSTRG.87626.156"; exon_number "1";
chr19	StringTie	exon	15358967	15359062	1000	-	.	gene_id "MSTRG.87626"; transcript_id "MSTRG.87626.156"; exon_number "2";
chr19	StringTie	exon	15360848	15360978	1000	-	.	gene_id "MSTRG.87626"; transcript_id "MSTRG.87626.156"; exon_number "3";
chr19	StringTie	exon	15361729	15361822	1000	-	.	gene_id "MSTRG.87626"; transcript_id "MSTRG.87626.156"; exon_number "4";
chr19	StringTie	exon	15362110	15362251	1000	-	.	gene_id "MSTRG.87626"; transcript_id "MSTRG.87626.156"; exon_number "5";
chr19	StringTie	exon	15368235	15368322	1000	-	.	gene_id "MSTRG.87626"; transcript_id "MSTRG.87626.156"; exon_number "6";
chr19	StringTie	exon	15370146	15370179	1000	-	.	gene_id "MSTRG.87626"; transcript_id "MSTRG.87626.156"; exon_number "7";
chr19	StringTie	exon	15371952	15371998	1000	-	.	gene_id "MSTRG.87626"; transcript_id "MSTRG.87626.156"; exon_number "8";
chr19	StringTie	exon	15372218	15372347	1000	-	.	gene_id "MSTRG.87626"; transcript_id "MSTRG.87626.156"; exon_number "9";
chr19	StringTie	exon	15372851	15374065	1000	-	.	gene_id "MSTRG.87626"; transcript_id "MSTRG.87626.156"; exon_number "10";
chr19	StringTie	exon	15374603	15374635	1000	-	.	gene_id "MSTRG.87626"; transcript_id "MSTRG.87626.156"; exon_number "11";
chr19	StringTie	exon	15376976	15377014	1000	-	.	gene_id "MSTRG.87626"; transcript_id "MSTRG.87626.156"; exon_number "12";
chr19	StringTie	exon	15379026	15380846	1000	-	.	gene_id "MSTRG.87626"; transcript_id "MSTRG.87626.156"; exon_number "13";
chr19	StringTie	transcript	15350109	15419060	1000	-	.	gene_id "MSTRG.87626"; transcript_id "MSTRG.87626.157";
chr19	StringTie	exon	15350109	15355370	1000	-	.	gene_id "MSTRG.87626"; transcript_id "MSTRG.87626.157"; exon_number "1";
chr19	StringTie	exon	15358967	15359062	1000	-	.	gene_id "MSTRG.87626"; transcript_id "MSTRG.87626.157"; exon_number "2";
chr19	StringTie	exon	15360848	15360978	1000	-	.	gene_id "MSTRG.87626"; transcript_id "MSTRG.87626.157"; exon_number "3";
chr19	StringTie	exon	15361729	15361822	1000	-	.	gene_id "MSTRG.87626"; transcript_id "MSTRG.87626.157"; exon_number "4";
chr19	StringTie	exon	15362110	15362251	1000	-	.	gene_id "MSTRG.87626"; transcript_id "MSTRG.87626.157"; exon_number "5";
chr19	StringTie	exon	15368235	15368322	1000	-	.	gene_id "MSTRG.87626"; transcript_id "MSTRG.87626.157"; exon_number "6";
chr19	StringTie	exon	15369067	15369224	1000	-	.	gene_id "MSTRG.87626"; transcript_id "MSTRG.87626.157"; exon_number "7";
chr19	StringTie	exon	15370146	15370179	1000	-	.	gene_id "MSTRG.87626"; transcript_id "MSTRG.87626.157"; exon_number "8";
chr19	StringTie	exon	15371952	15371998	1000	-	.	gene_id "MSTRG.87626"; transcript_id "MSTRG.87626.157"; exon_number "9";
chr19	StringTie	exon	15372218	15372347	1000	-	.	gene_id "MSTRG.87626"; transcript_id "MSTRG.87626.157"; exon_number "10";
chr19	StringTie	exon	15372851	15374065	1000	-	.	gene_id "MSTRG.87626"; transcript_id "MSTRG.87626.157"; exon_number "11";
chr19	StringTie	exon	15374603	15374635	1000	-	.	gene_id "MSTRG.87626"; transcript_id "MSTRG.87626.157"; exon_number "12";
chr19	StringTie	exon	15376976	15377014	1000	-	.	gene_id "MSTRG.87626"; transcript_id "MSTRG.87626.157"; exon_number "13";
chr19	StringTie	exon	15379713	15380430	1000	-	.	gene_id "MSTRG.87626"; transcript_id "MSTRG.87626.157"; exon_number "14";
chr19	StringTie	exon	15380517	15380612	1000	-	.	gene_id "MSTRG.87626"; transcript_id "MSTRG.87626.157"; exon_number "15";
chr19	StringTie	exon	15397150	15397280	1000	-	.	gene_id "MSTRG.87626"; transcript_id "MSTRG.87626.157"; exon_number "16";
chr19	StringTie	exon	15397520	15397625	1000	-	.	gene_id "MSTRG.87626"; transcript_id "MSTRG.87626.157"; exon_number "17";
chr19	StringTie	exon	15397714	15397855	1000	-	.	gene_id "MSTRG.87626"; transcript_id "MSTRG.87626.157"; exon_number "18";
chr19	StringTie	exon	15399302	15399410	1000	-	.	gene_id "MSTRG.87626"; transcript_id "MSTRG.87626.157"; exon_number "19";
chr19	StringTie	exon	15400295	15400358	1000	-	.	gene_id "MSTRG.87626"; transcript_id "MSTRG.87626.157"; exon_number "20";
chr19	StringTie	exon	15400794	15401043	1000	-	.	gene_id "MSTRG.87626"; transcript_id "MSTRG.87626.157"; exon_number "21";
chr19	StringTie	exon	15401150	15401603	1000	-	.	gene_id "MSTRG.87626"; transcript_id "MSTRG.87626.157"; exon_number "22";
chr19	StringTie	exon	15403475	15403555	1000	-	.	gene_id "MSTRG.87626"; transcript_id "MSTRG.87626.157"; exon_number "23";
chr19	StringTie	exon	15404010	15404042	1000	-	.	gene_id "MSTRG.87626"; transcript_id "MSTRG.87626.157"; exon_number "24";
chr19	StringTie	exon	15410520	15410594	1000	-	.	gene_id "MSTRG.87626"; transcript_id "MSTRG.87626.157"; exon_number "25";
chr19	StringTie	exon	15418911	15419060	1000	-	.	gene_id "MSTRG.87626"; transcript_id "MSTRG.87626.157"; exon_number "26";
chr19	StringTie	transcript	15350390	15419130	1000	-	.	gene_id "MSTRG.87626"; transcript_id "MSTRG.87626.158";
chr19	StringTie	exon	15350390	15355370	1000	-	.	gene_id "MSTRG.87626"; transcript_id "MSTRG.87626.158"; exon_number "1";
chr19	StringTie	exon	15358967	15359062	1000	-	.	gene_id "MSTRG.87626"; transcript_id "MSTRG.87626.158"; exon_number "2";
chr19	StringTie	exon	15360848	15360978	1000	-	.	gene_id "MSTRG.87626"; transcript_id "MSTRG.87626.158"; exon_number "3";
chr19	StringTie	exon	15361729	15361822	1000	-	.	gene_id "MSTRG.87626"; transcript_id "MSTRG.87626.158"; exon_number "4";
chr19	StringTie	exon	15362110	15362251	1000	-	.	gene_id "MSTRG.87626"; transcript_id "MSTRG.87626.158"; exon_number "5";
chr19	StringTie	exon	15368235	15368322	1000	-	.	gene_id "MSTRG.87626"; transcript_id "MSTRG.87626.158"; exon_number "6";
chr19	StringTie	exon	15370146	15370179	1000	-	.	gene_id "MSTRG.87626"; transcript_id "MSTRG.87626.158"; exon_number "7";
chr19	StringTie	exon	15371952	15371998	1000	-	.	gene_id "MSTRG.87626"; transcript_id "MSTRG.87626.158"; exon_number "8";
chr19	StringTie	exon	15372218	15372347	1000	-	.	gene_id "MSTRG.87626"; transcript_id "MSTRG.87626.158"; exon_number "9";
chr19	StringTie	exon	15372851	15373340	1000	-	.	gene_id "MSTRG.87626"; transcript_id "MSTRG.87626.158"; exon_number "10";
chr19	StringTie	exon	15373835	15374065	1000	-	.	gene_id "MSTRG.87626"; transcript_id "MSTRG.87626.158"; exon_number "11";
chr19	StringTie	exon	15374603	15374635	1000	-	.	gene_id "MSTRG.87626"; transcript_id "MSTRG.87626.158"; exon_number "12";
chr19	StringTie	exon	15376976	15377014	1000	-	.	gene_id "MSTRG.87626"; transcript_id "MSTRG.87626.158"; exon_number "13";
chr19	StringTie	exon	15379713	15380430	1000	-	.	gene_id "MSTRG.87626"; transcript_id "MSTRG.87626.158"; exon_number "14";
chr19	StringTie	exon	15380517	15380612	1000	-	.	gene_id "MSTRG.87626"; transcript_id "MSTRG.87626.158"; exon_number "15";
chr19	StringTie	exon	15397150	15397280	1000	-	.	gene_id "MSTRG.87626"; transcript_id "MSTRG.87626.158"; exon_number "16";
chr19	StringTie	exon	15397520	15397625	1000	-	.	gene_id "MSTRG.87626"; transcript_id "MSTRG.87626.158"; exon_number "17";
chr19	StringTie	exon	15397714	15397855	1000	-	.	gene_id "MSTRG.87626"; transcript_id "MSTRG.87626.158"; exon_number "18";
chr19	StringTie	exon	15398630	15398766	1000	-	.	gene_id "MSTRG.87626"; transcript_id "MSTRG.87626.158"; exon_number "19";
chr19	StringTie	exon	15399302	15399410	1000	-	.	gene_id "MSTRG.87626"; transcript_id "MSTRG.87626.158"; exon_number "20";
chr19	StringTie	exon	15400295	15400358	1000	-	.	gene_id "MSTRG.87626"; transcript_id "MSTRG.87626.158"; exon_number "21";
chr19	StringTie	exon	15400794	15400864	1000	-	.	gene_id "MSTRG.87626"; transcript_id "MSTRG.87626.158"; exon_number "22";
chr19	StringTie	exon	15400947	15401043	1000	-	.	gene_id "MSTRG.87626"; transcript_id "MSTRG.87626.158"; exon_number "23";
chr19	StringTie	exon	15401150	15401603	1000	-	.	gene_id "MSTRG.87626"; transcript_id "MSTRG.87626.158"; exon_number "24";
chr19	StringTie	exon	15403475	15403555	1000	-	.	gene_id "MSTRG.87626"; transcript_id "MSTRG.87626.158"; exon_number "25";
chr19	StringTie	exon	15403658	15403715	1000	-	.	gene_id "MSTRG.87626"; transcript_id "MSTRG.87626.158"; exon_number "26";
chr19	StringTie	exon	15404010	15404042	1000	-	.	gene_id "MSTRG.87626"; transcript_id "MSTRG.87626.158"; exon_number "27";
chr19	StringTie	exon	15410520	15410594	1000	-	.	gene_id "MSTRG.87626"; transcript_id "MSTRG.87626.158"; exon_number "28";
chr19	StringTie	exon	15418911	15419130	1000	-	.	gene_id "MSTRG.87626"; transcript_id "MSTRG.87626.158"; exon_number "29";
chr19	StringTie	transcript	15350565	15419027	1000	-	.	gene_id "MSTRG.87626"; transcript_id "MSTRG.87626.159";
chr19	StringTie	exon	15350565	15355370	1000	-	.	gene_id "MSTRG.87626"; transcript_id "MSTRG.87626.159"; exon_number "1";
chr19	StringTie	exon	15358967	15359062	1000	-	.	gene_id "MSTRG.87626"; transcript_id "MSTRG.87626.159"; exon_number "2";
chr19	StringTie	exon	15360848	15360978	1000	-	.	gene_id "MSTRG.87626"; transcript_id "MSTRG.87626.159"; exon_number "3";
chr19	StringTie	exon	15361729	15361822	1000	-	.	gene_id "MSTRG.87626"; transcript_id "MSTRG.87626.159"; exon_number "4";
chr19	StringTie	exon	15362110	15362251	1000	-	.	gene_id "MSTRG.87626"; transcript_id "MSTRG.87626.159"; exon_number "5";
chr19	StringTie	exon	15368235	15368322	1000	-	.	gene_id "MSTRG.87626"; transcript_id "MSTRG.87626.159"; exon_number "6";
chr19	StringTie	exon	15370146	15370179	1000	-	.	gene_id "MSTRG.87626"; transcript_id "MSTRG.87626.159"; exon_number "7";
chr19	StringTie	exon	15371952	15371998	1000	-	.	gene_id "MSTRG.87626"; transcript_id "MSTRG.87626.159"; exon_number "8";
chr19	StringTie	exon	15372218	15372347	1000	-	.	gene_id "MSTRG.87626"; transcript_id "MSTRG.87626.159"; exon_number "9";
chr19	StringTie	exon	15372851	15374065	1000	-	.	gene_id "MSTRG.87626"; transcript_id "MSTRG.87626.159"; exon_number "10";
chr19	StringTie	exon	15374603	15374635	1000	-	.	gene_id "MSTRG.87626"; transcript_id "MSTRG.87626.159"; exon_number "11";
chr19	StringTie	exon	15379713	15380430	1000	-	.	gene_id "MSTRG.87626"; transcript_id "MSTRG.87626.159"; exon_number "12";
chr19	StringTie	exon	15380517	15380612	1000	-	.	gene_id "MSTRG.87626"; transcript_id "MSTRG.87626.159"; exon_number "13";
chr19	StringTie	exon	15397150	15397280	1000	-	.	gene_id "MSTRG.87626"; transcript_id "MSTRG.87626.159"; exon_number "14";
chr19	StringTie	exon	15397520	15397625	1000	-	.	gene_id "MSTRG.87626"; transcript_id "MSTRG.87626.159"; exon_number "15";
chr19	StringTie	exon	15397714	15397855	1000	-	.	gene_id "MSTRG.87626"; transcript_id "MSTRG.87626.159"; exon_number "16";
chr19	StringTie	exon	15398630	15398766	1000	-	.	gene_id "MSTRG.87626"; transcript_id "MSTRG.87626.159"; exon_number "17";
chr19	StringTie	exon	15399302	15399410	1000	-	.	gene_id "MSTRG.87626"; transcript_id "MSTRG.87626.159"; exon_number "18";
chr19	StringTie	exon	15399832	15400358	1000	-	.	gene_id "MSTRG.87626"; transcript_id "MSTRG.87626.159"; exon_number "19";
chr19	StringTie	exon	15400794	15400864	1000	-	.	gene_id "MSTRG.87626"; transcript_id "MSTRG.87626.159"; exon_number "20";
chr19	StringTie	exon	15400947	15401043	1000	-	.	gene_id "MSTRG.87626"; transcript_id "MSTRG.87626.159"; exon_number "21";
chr19	StringTie	exon	15401150	15401603	1000	-	.	gene_id "MSTRG.87626"; transcript_id "MSTRG.87626.159"; exon_number "22";
chr19	StringTie	exon	15403475	15403555	1000	-	.	gene_id "MSTRG.87626"; transcript_id "MSTRG.87626.159"; exon_number "23";
chr19	StringTie	exon	15403658	15403715	1000	-	.	gene_id "MSTRG.87626"; transcript_id "MSTRG.87626.159"; exon_number "24";
chr19	StringTie	exon	15404010	15404042	1000	-	.	gene_id "MSTRG.87626"; transcript_id "MSTRG.87626.159"; exon_number "25";
chr19	StringTie	exon	15410520	15410594	1000	-	.	gene_id "MSTRG.87626"; transcript_id "MSTRG.87626.159"; exon_number "26";
chr19	StringTie	exon	15418911	15419027	1000	-	.	gene_id "MSTRG.87626"; transcript_id "MSTRG.87626.159"; exon_number "27";
chr19	StringTie	transcript	15226830	15234002	1000	-	.	gene_id "MSTRG.87626"; transcript_id "MSTRG.87626.16";
chr19	StringTie	exon	15226830	15227662	1000	-	.	gene_id "MSTRG.87626"; transcript_id "MSTRG.87626.16"; exon_number "1";
chr19	StringTie	exon	15227771	15227907	1000	-	.	gene_id "MSTRG.87626"; transcript_id "MSTRG.87626.16"; exon_number "2";
chr19	StringTie	exon	15227997	15228100	1000	-	.	gene_id "MSTRG.87626"; transcript_id "MSTRG.87626.16"; exon_number "3";
chr19	StringTie	exon	15230962	15231090	1000	-	.	gene_id "MSTRG.87626"; transcript_id "MSTRG.87626.16"; exon_number "4";
chr19	StringTie	exon	15231239	15231396	1000	-	.	gene_id "MSTRG.87626"; transcript_id "MSTRG.87626.16"; exon_number "5";
chr19	StringTie	exon	15231776	15231861	1000	-	.	gene_id "MSTRG.87626"; transcript_id "MSTRG.87626.16"; exon_number "6";
chr19	StringTie	exon	15231969	15232256	1000	-	.	gene_id "MSTRG.87626"; transcript_id "MSTRG.87626.16"; exon_number "7";
chr19	StringTie	exon	15232920	15233000	1000	-	.	gene_id "MSTRG.87626"; transcript_id "MSTRG.87626.16"; exon_number "8";
chr19	StringTie	exon	15233407	15234002	1000	-	.	gene_id "MSTRG.87626"; transcript_id "MSTRG.87626.16"; exon_number "9";
chr19	StringTie	transcript	15350718	15419064	1000	-	.	gene_id "MSTRG.87626"; transcript_id "MSTRG.87626.160";
chr19	StringTie	exon	15350718	15355370	1000	-	.	gene_id "MSTRG.87626"; transcript_id "MSTRG.87626.160"; exon_number "1";
chr19	StringTie	exon	15358967	15359062	1000	-	.	gene_id "MSTRG.87626"; transcript_id "MSTRG.87626.160"; exon_number "2";
chr19	StringTie	exon	15360848	15360978	1000	-	.	gene_id "MSTRG.87626"; transcript_id "MSTRG.87626.160"; exon_number "3";
chr19	StringTie	exon	15361729	15361822	1000	-	.	gene_id "MSTRG.87626"; transcript_id "MSTRG.87626.160"; exon_number "4";
chr19	StringTie	exon	15362110	15362251	1000	-	.	gene_id "MSTRG.87626"; transcript_id "MSTRG.87626.160"; exon_number "5";
chr19	StringTie	exon	15368235	15368322	1000	-	.	gene_id "MSTRG.87626"; transcript_id "MSTRG.87626.160"; exon_number "6";
chr19	StringTie	exon	15369067	15369224	1000	-	.	gene_id "MSTRG.87626"; transcript_id "MSTRG.87626.160"; exon_number "7";
chr19	StringTie	exon	15370146	15370179	1000	-	.	gene_id "MSTRG.87626"; transcript_id "MSTRG.87626.160"; exon_number "8";
chr19	StringTie	exon	15371952	15371998	1000	-	.	gene_id "MSTRG.87626"; transcript_id "MSTRG.87626.160"; exon_number "9";
chr19	StringTie	exon	15372218	15372347	1000	-	.	gene_id "MSTRG.87626"; transcript_id "MSTRG.87626.160"; exon_number "10";
chr19	StringTie	exon	15372851	15374065	1000	-	.	gene_id "MSTRG.87626"; transcript_id "MSTRG.87626.160"; exon_number "11";
chr19	StringTie	exon	15374603	15374635	1000	-	.	gene_id "MSTRG.87626"; transcript_id "MSTRG.87626.160"; exon_number "12";
chr19	StringTie	exon	15376976	15377014	1000	-	.	gene_id "MSTRG.87626"; transcript_id "MSTRG.87626.160"; exon_number "13";
chr19	StringTie	exon	15379713	15380430	1000	-	.	gene_id "MSTRG.87626"; transcript_id "MSTRG.87626.160"; exon_number "14";
chr19	StringTie	exon	15380517	15380612	1000	-	.	gene_id "MSTRG.87626"; transcript_id "MSTRG.87626.160"; exon_number "15";
chr19	StringTie	exon	15397150	15397280	1000	-	.	gene_id "MSTRG.87626"; transcript_id "MSTRG.87626.160"; exon_number "16";
chr19	StringTie	exon	15397520	15397625	1000	-	.	gene_id "MSTRG.87626"; transcript_id "MSTRG.87626.160"; exon_number "17";
chr19	StringTie	exon	15397714	15397855	1000	-	.	gene_id "MSTRG.87626"; transcript_id "MSTRG.87626.160"; exon_number "18";
chr19	StringTie	exon	15398630	15398703	1000	-	.	gene_id "MSTRG.87626"; transcript_id "MSTRG.87626.160"; exon_number "19";
chr19	StringTie	exon	15399302	15399410	1000	-	.	gene_id "MSTRG.87626"; transcript_id "MSTRG.87626.160"; exon_number "20";
chr19	StringTie	exon	15399832	15400358	1000	-	.	gene_id "MSTRG.87626"; transcript_id "MSTRG.87626.160"; exon_number "21";
chr19	StringTie	exon	15400794	15400864	1000	-	.	gene_id "MSTRG.87626"; transcript_id "MSTRG.87626.160"; exon_number "22";
chr19	StringTie	exon	15400947	15401043	1000	-	.	gene_id "MSTRG.87626"; transcript_id "MSTRG.87626.160"; exon_number "23";
chr19	StringTie	exon	15401150	15401603	1000	-	.	gene_id "MSTRG.87626"; transcript_id "MSTRG.87626.160"; exon_number "24";
chr19	StringTie	exon	15403475	15403715	1000	-	.	gene_id "MSTRG.87626"; transcript_id "MSTRG.87626.160"; exon_number "25";
chr19	StringTie	exon	15404010	15404042	1000	-	.	gene_id "MSTRG.87626"; transcript_id "MSTRG.87626.160"; exon_number "26";
chr19	StringTie	exon	15410520	15410594	1000	-	.	gene_id "MSTRG.87626"; transcript_id "MSTRG.87626.160"; exon_number "27";
chr19	StringTie	exon	15418911	15419064	1000	-	.	gene_id "MSTRG.87626"; transcript_id "MSTRG.87626.160"; exon_number "28";
chr19	StringTie	transcript	15351338	15419102	1000	-	.	gene_id "MSTRG.87626"; transcript_id "MSTRG.87626.161";
chr19	StringTie	exon	15351338	15355370	1000	-	.	gene_id "MSTRG.87626"; transcript_id "MSTRG.87626.161"; exon_number "1";
chr19	StringTie	exon	15358967	15359062	1000	-	.	gene_id "MSTRG.87626"; transcript_id "MSTRG.87626.161"; exon_number "2";
chr19	StringTie	exon	15360848	15360978	1000	-	.	gene_id "MSTRG.87626"; transcript_id "MSTRG.87626.161"; exon_number "3";
chr19	StringTie	exon	15361729	15361822	1000	-	.	gene_id "MSTRG.87626"; transcript_id "MSTRG.87626.161"; exon_number "4";
chr19	StringTie	exon	15362110	15362251	1000	-	.	gene_id "MSTRG.87626"; transcript_id "MSTRG.87626.161"; exon_number "5";
chr19	StringTie	exon	15368235	15368322	1000	-	.	gene_id "MSTRG.87626"; transcript_id "MSTRG.87626.161"; exon_number "6";
chr19	StringTie	exon	15369067	15369224	1000	-	.	gene_id "MSTRG.87626"; transcript_id "MSTRG.87626.161"; exon_number "7";
chr19	StringTie	exon	15370146	15370179	1000	-	.	gene_id "MSTRG.87626"; transcript_id "MSTRG.87626.161"; exon_number "8";
chr19	StringTie	exon	15371952	15371998	1000	-	.	gene_id "MSTRG.87626"; transcript_id "MSTRG.87626.161"; exon_number "9";
chr19	StringTie	exon	15372218	15372347	1000	-	.	gene_id "MSTRG.87626"; transcript_id "MSTRG.87626.161"; exon_number "10";
chr19	StringTie	exon	15372851	15373340	1000	-	.	gene_id "MSTRG.87626"; transcript_id "MSTRG.87626.161"; exon_number "11";
chr19	StringTie	exon	15374603	15374635	1000	-	.	gene_id "MSTRG.87626"; transcript_id "MSTRG.87626.161"; exon_number "12";
chr19	StringTie	exon	15376976	15377014	1000	-	.	gene_id "MSTRG.87626"; transcript_id "MSTRG.87626.161"; exon_number "13";
chr19	StringTie	exon	15379713	15380430	1000	-	.	gene_id "MSTRG.87626"; transcript_id "MSTRG.87626.161"; exon_number "14";
chr19	StringTie	exon	15380517	15380612	1000	-	.	gene_id "MSTRG.87626"; transcript_id "MSTRG.87626.161"; exon_number "15";
chr19	StringTie	exon	15397150	15397280	1000	-	.	gene_id "MSTRG.87626"; transcript_id "MSTRG.87626.161"; exon_number "16";
chr19	StringTie	exon	15397520	15397625	1000	-	.	gene_id "MSTRG.87626"; transcript_id "MSTRG.87626.161"; exon_number "17";
chr19	StringTie	exon	15397714	15397855	1000	-	.	gene_id "MSTRG.87626"; transcript_id "MSTRG.87626.161"; exon_number "18";
chr19	StringTie	exon	15398630	15399410	1000	-	.	gene_id "MSTRG.87626"; transcript_id "MSTRG.87626.161"; exon_number "19";
chr19	StringTie	exon	15400295	15400358	1000	-	.	gene_id "MSTRG.87626"; transcript_id "MSTRG.87626.161"; exon_number "20";
chr19	StringTie	exon	15400794	15400864	1000	-	.	gene_id "MSTRG.87626"; transcript_id "MSTRG.87626.161"; exon_number "21";
chr19	StringTie	exon	15400947	15401043	1000	-	.	gene_id "MSTRG.87626"; transcript_id "MSTRG.87626.161"; exon_number "22";
chr19	StringTie	exon	15401150	15401603	1000	-	.	gene_id "MSTRG.87626"; transcript_id "MSTRG.87626.161"; exon_number "23";
chr19	StringTie	exon	15403475	15403555	1000	-	.	gene_id "MSTRG.87626"; transcript_id "MSTRG.87626.161"; exon_number "24";
chr19	StringTie	exon	15403658	15403715	1000	-	.	gene_id "MSTRG.87626"; transcript_id "MSTRG.87626.161"; exon_number "25";
chr19	StringTie	exon	15404010	15404042	1000	-	.	gene_id "MSTRG.87626"; transcript_id "MSTRG.87626.161"; exon_number "26";
chr19	StringTie	exon	15410520	15410594	1000	-	.	gene_id "MSTRG.87626"; transcript_id "MSTRG.87626.161"; exon_number "27";
chr19	StringTie	exon	15418911	15419102	1000	-	.	gene_id "MSTRG.87626"; transcript_id "MSTRG.87626.161"; exon_number "28";
chr19	StringTie	transcript	15351391	15419020	1000	-	.	gene_id "MSTRG.87626"; transcript_id "MSTRG.87626.162";
chr19	StringTie	exon	15351391	15355370	1000	-	.	gene_id "MSTRG.87626"; transcript_id "MSTRG.87626.162"; exon_number "1";
chr19	StringTie	exon	15358967	15359062	1000	-	.	gene_id "MSTRG.87626"; transcript_id "MSTRG.87626.162"; exon_number "2";
chr19	StringTie	exon	15360848	15360978	1000	-	.	gene_id "MSTRG.87626"; transcript_id "MSTRG.87626.162"; exon_number "3";
chr19	StringTie	exon	15361729	15361822	1000	-	.	gene_id "MSTRG.87626"; transcript_id "MSTRG.87626.162"; exon_number "4";
chr19	StringTie	exon	15362110	15362251	1000	-	.	gene_id "MSTRG.87626"; transcript_id "MSTRG.87626.162"; exon_number "5";
chr19	StringTie	exon	15368235	15368322	1000	-	.	gene_id "MSTRG.87626"; transcript_id "MSTRG.87626.162"; exon_number "6";
chr19	StringTie	exon	15370146	15370179	1000	-	.	gene_id "MSTRG.87626"; transcript_id "MSTRG.87626.162"; exon_number "7";
chr19	StringTie	exon	15371952	15371998	1000	-	.	gene_id "MSTRG.87626"; transcript_id "MSTRG.87626.162"; exon_number "8";
chr19	StringTie	exon	15372218	15372347	1000	-	.	gene_id "MSTRG.87626"; transcript_id "MSTRG.87626.162"; exon_number "9";
chr19	StringTie	exon	15372851	15374065	1000	-	.	gene_id "MSTRG.87626"; transcript_id "MSTRG.87626.162"; exon_number "10";
chr19	StringTie	exon	15374603	15374635	1000	-	.	gene_id "MSTRG.87626"; transcript_id "MSTRG.87626.162"; exon_number "11";
chr19	StringTie	exon	15376976	15377014	1000	-	.	gene_id "MSTRG.87626"; transcript_id "MSTRG.87626.162"; exon_number "12";
chr19	StringTie	exon	15379713	15380430	1000	-	.	gene_id "MSTRG.87626"; transcript_id "MSTRG.87626.162"; exon_number "13";
chr19	StringTie	exon	15380517	15380612	1000	-	.	gene_id "MSTRG.87626"; transcript_id "MSTRG.87626.162"; exon_number "14";
chr19	StringTie	exon	15397150	15397280	1000	-	.	gene_id "MSTRG.87626"; transcript_id "MSTRG.87626.162"; exon_number "15";
chr19	StringTie	exon	15397520	15397625	1000	-	.	gene_id "MSTRG.87626"; transcript_id "MSTRG.87626.162"; exon_number "16";
chr19	StringTie	exon	15397714	15397855	1000	-	.	gene_id "MSTRG.87626"; transcript_id "MSTRG.87626.162"; exon_number "17";
chr19	StringTie	exon	15397960	15399410	1000	-	.	gene_id "MSTRG.87626"; transcript_id "MSTRG.87626.162"; exon_number "18";
chr19	StringTie	exon	15400295	15400358	1000	-	.	gene_id "MSTRG.87626"; transcript_id "MSTRG.87626.162"; exon_number "19";
chr19	StringTie	exon	15400794	15400864	1000	-	.	gene_id "MSTRG.87626"; transcript_id "MSTRG.87626.162"; exon_number "20";
chr19	StringTie	exon	15400947	15401043	1000	-	.	gene_id "MSTRG.87626"; transcript_id "MSTRG.87626.162"; exon_number "21";
chr19	StringTie	exon	15401150	15401603	1000	-	.	gene_id "MSTRG.87626"; transcript_id "MSTRG.87626.162"; exon_number "22";
chr19	StringTie	exon	15403475	15403555	1000	-	.	gene_id "MSTRG.87626"; transcript_id "MSTRG.87626.162"; exon_number "23";
chr19	StringTie	exon	15404010	15404042	1000	-	.	gene_id "MSTRG.87626"; transcript_id "MSTRG.87626.162"; exon_number "24";
chr19	StringTie	exon	15410520	15410594	1000	-	.	gene_id "MSTRG.87626"; transcript_id "MSTRG.87626.162"; exon_number "25";
chr19	StringTie	exon	15418911	15419020	1000	-	.	gene_id "MSTRG.87626"; transcript_id "MSTRG.87626.162"; exon_number "26";
chr19	StringTie	transcript	15351541	15433304	1000	-	.	gene_id "MSTRG.87626"; transcript_id "MSTRG.87626.163";
chr19	StringTie	exon	15351541	15355370	1000	-	.	gene_id "MSTRG.87626"; transcript_id "MSTRG.87626.163"; exon_number "1";
chr19	StringTie	exon	15358967	15359062	1000	-	.	gene_id "MSTRG.87626"; transcript_id "MSTRG.87626.163"; exon_number "2";
chr19	StringTie	exon	15360848	15360978	1000	-	.	gene_id "MSTRG.87626"; transcript_id "MSTRG.87626.163"; exon_number "3";
chr19	StringTie	exon	15361729	15361822	1000	-	.	gene_id "MSTRG.87626"; transcript_id "MSTRG.87626.163"; exon_number "4";
chr19	StringTie	exon	15362110	15362251	1000	-	.	gene_id "MSTRG.87626"; transcript_id "MSTRG.87626.163"; exon_number "5";
chr19	StringTie	exon	15368235	15368322	1000	-	.	gene_id "MSTRG.87626"; transcript_id "MSTRG.87626.163"; exon_number "6";
chr19	StringTie	exon	15370146	15370179	1000	-	.	gene_id "MSTRG.87626"; transcript_id "MSTRG.87626.163"; exon_number "7";
chr19	StringTie	exon	15371952	15371998	1000	-	.	gene_id "MSTRG.87626"; transcript_id "MSTRG.87626.163"; exon_number "8";
chr19	StringTie	exon	15372218	15374635	1000	-	.	gene_id "MSTRG.87626"; transcript_id "MSTRG.87626.163"; exon_number "9";
chr19	StringTie	exon	15379713	15380430	1000	-	.	gene_id "MSTRG.87626"; transcript_id "MSTRG.87626.163"; exon_number "10";
chr19	StringTie	exon	15380517	15380612	1000	-	.	gene_id "MSTRG.87626"; transcript_id "MSTRG.87626.163"; exon_number "11";
chr19	StringTie	exon	15397150	15397280	1000	-	.	gene_id "MSTRG.87626"; transcript_id "MSTRG.87626.163"; exon_number "12";
chr19	StringTie	exon	15397520	15397625	1000	-	.	gene_id "MSTRG.87626"; transcript_id "MSTRG.87626.163"; exon_number "13";
chr19	StringTie	exon	15397714	15397855	1000	-	.	gene_id "MSTRG.87626"; transcript_id "MSTRG.87626.163"; exon_number "14";
chr19	StringTie	exon	15398630	15398766	1000	-	.	gene_id "MSTRG.87626"; transcript_id "MSTRG.87626.163"; exon_number "15";
chr19	StringTie	exon	15399302	15399410	1000	-	.	gene_id "MSTRG.87626"; transcript_id "MSTRG.87626.163"; exon_number "16";
chr19	StringTie	exon	15400295	15400358	1000	-	.	gene_id "MSTRG.87626"; transcript_id "MSTRG.87626.163"; exon_number "17";
chr19	StringTie	exon	15400794	15400864	1000	-	.	gene_id "MSTRG.87626"; transcript_id "MSTRG.87626.163"; exon_number "18";
chr19	StringTie	exon	15400947	15401043	1000	-	.	gene_id "MSTRG.87626"; transcript_id "MSTRG.87626.163"; exon_number "19";
chr19	StringTie	exon	15401150	15401603	1000	-	.	gene_id "MSTRG.87626"; transcript_id "MSTRG.87626.163"; exon_number "20";
chr19	StringTie	exon	15403475	15403715	1000	-	.	gene_id "MSTRG.87626"; transcript_id "MSTRG.87626.163"; exon_number "21";
chr19	StringTie	exon	15404010	15404042	1000	-	.	gene_id "MSTRG.87626"; transcript_id "MSTRG.87626.163"; exon_number "22";
chr19	StringTie	exon	15410520	15410594	1000	-	.	gene_id "MSTRG.87626"; transcript_id "MSTRG.87626.163"; exon_number "23";
chr19	StringTie	exon	15413184	15413271	1000	-	.	gene_id "MSTRG.87626"; transcript_id "MSTRG.87626.163"; exon_number "24";
chr19	StringTie	exon	15421175	15423235	1000	-	.	gene_id "MSTRG.87626"; transcript_id "MSTRG.87626.163"; exon_number "25";
chr19	StringTie	exon	15424183	15424378	1000	-	.	gene_id "MSTRG.87626"; transcript_id "MSTRG.87626.163"; exon_number "26";
chr19	StringTie	exon	15424613	15425032	1000	-	.	gene_id "MSTRG.87626"; transcript_id "MSTRG.87626.163"; exon_number "27";
chr19	StringTie	exon	15425241	15425768	1000	-	.	gene_id "MSTRG.87626"; transcript_id "MSTRG.87626.163"; exon_number "28";
chr19	StringTie	exon	15426982	15427533	1000	-	.	gene_id "MSTRG.87626"; transcript_id "MSTRG.87626.163"; exon_number "29";
chr19	StringTie	exon	15429586	15430089	1000	-	.	gene_id "MSTRG.87626"; transcript_id "MSTRG.87626.163"; exon_number "30";
chr19	StringTie	exon	15431012	15431182	1000	-	.	gene_id "MSTRG.87626"; transcript_id "MSTRG.87626.163"; exon_number "31";
chr19	StringTie	exon	15433165	15433304	1000	-	.	gene_id "MSTRG.87626"; transcript_id "MSTRG.87626.163"; exon_number "32";
chr19	StringTie	transcript	15351541	15432539	1000	-	.	gene_id "MSTRG.87626"; transcript_id "MSTRG.87626.164";
chr19	StringTie	exon	15351541	15355370	1000	-	.	gene_id "MSTRG.87626"; transcript_id "MSTRG.87626.164"; exon_number "1";
chr19	StringTie	exon	15358967	15359062	1000	-	.	gene_id "MSTRG.87626"; transcript_id "MSTRG.87626.164"; exon_number "2";
chr19	StringTie	exon	15360848	15360978	1000	-	.	gene_id "MSTRG.87626"; transcript_id "MSTRG.87626.164"; exon_number "3";
chr19	StringTie	exon	15361729	15361822	1000	-	.	gene_id "MSTRG.87626"; transcript_id "MSTRG.87626.164"; exon_number "4";
chr19	StringTie	exon	15362110	15362251	1000	-	.	gene_id "MSTRG.87626"; transcript_id "MSTRG.87626.164"; exon_number "5";
chr19	StringTie	exon	15368235	15368322	1000	-	.	gene_id "MSTRG.87626"; transcript_id "MSTRG.87626.164"; exon_number "6";
chr19	StringTie	exon	15369067	15369224	1000	-	.	gene_id "MSTRG.87626"; transcript_id "MSTRG.87626.164"; exon_number "7";
chr19	StringTie	exon	15370146	15370179	1000	-	.	gene_id "MSTRG.87626"; transcript_id "MSTRG.87626.164"; exon_number "8";
chr19	StringTie	exon	15371952	15371998	1000	-	.	gene_id "MSTRG.87626"; transcript_id "MSTRG.87626.164"; exon_number "9";
chr19	StringTie	exon	15372218	15372347	1000	-	.	gene_id "MSTRG.87626"; transcript_id "MSTRG.87626.164"; exon_number "10";
chr19	StringTie	exon	15372851	15374065	1000	-	.	gene_id "MSTRG.87626"; transcript_id "MSTRG.87626.164"; exon_number "11";
chr19	StringTie	exon	15374603	15374635	1000	-	.	gene_id "MSTRG.87626"; transcript_id "MSTRG.87626.164"; exon_number "12";
chr19	StringTie	exon	15376976	15377014	1000	-	.	gene_id "MSTRG.87626"; transcript_id "MSTRG.87626.164"; exon_number "13";
chr19	StringTie	exon	15379713	15380430	1000	-	.	gene_id "MSTRG.87626"; transcript_id "MSTRG.87626.164"; exon_number "14";
chr19	StringTie	exon	15380517	15380612	1000	-	.	gene_id "MSTRG.87626"; transcript_id "MSTRG.87626.164"; exon_number "15";
chr19	StringTie	exon	15397150	15397280	1000	-	.	gene_id "MSTRG.87626"; transcript_id "MSTRG.87626.164"; exon_number "16";
chr19	StringTie	exon	15397520	15397625	1000	-	.	gene_id "MSTRG.87626"; transcript_id "MSTRG.87626.164"; exon_number "17";
chr19	StringTie	exon	15397714	15399410	1000	-	.	gene_id "MSTRG.87626"; transcript_id "MSTRG.87626.164"; exon_number "18";
chr19	StringTie	exon	15400295	15400358	1000	-	.	gene_id "MSTRG.87626"; transcript_id "MSTRG.87626.164"; exon_number "19";
chr19	StringTie	exon	15400794	15400864	1000	-	.	gene_id "MSTRG.87626"; transcript_id "MSTRG.87626.164"; exon_number "20";
chr19	StringTie	exon	15400947	15401043	1000	-	.	gene_id "MSTRG.87626"; transcript_id "MSTRG.87626.164"; exon_number "21";
chr19	StringTie	exon	15401150	15401603	1000	-	.	gene_id "MSTRG.87626"; transcript_id "MSTRG.87626.164"; exon_number "22";
chr19	StringTie	exon	15403475	15403715	1000	-	.	gene_id "MSTRG.87626"; transcript_id "MSTRG.87626.164"; exon_number "23";
chr19	StringTie	exon	15404010	15404042	1000	-	.	gene_id "MSTRG.87626"; transcript_id "MSTRG.87626.164"; exon_number "24";
chr19	StringTie	exon	15410520	15410594	1000	-	.	gene_id "MSTRG.87626"; transcript_id "MSTRG.87626.164"; exon_number "25";
chr19	StringTie	exon	15418911	15419075	1000	-	.	gene_id "MSTRG.87626"; transcript_id "MSTRG.87626.164"; exon_number "26";
chr19	StringTie	exon	15424290	15424378	1000	-	.	gene_id "MSTRG.87626"; transcript_id "MSTRG.87626.164"; exon_number "27";
chr19	StringTie	exon	15424613	15425032	1000	-	.	gene_id "MSTRG.87626"; transcript_id "MSTRG.87626.164"; exon_number "28";
chr19	StringTie	exon	15425241	15425768	1000	-	.	gene_id "MSTRG.87626"; transcript_id "MSTRG.87626.164"; exon_number "29";
chr19	StringTie	exon	15426982	15427533	1000	-	.	gene_id "MSTRG.87626"; transcript_id "MSTRG.87626.164"; exon_number "30";
chr19	StringTie	exon	15428110	15428508	1000	-	.	gene_id "MSTRG.87626"; transcript_id "MSTRG.87626.164"; exon_number "31";
chr19	StringTie	exon	15429586	15430089	1000	-	.	gene_id "MSTRG.87626"; transcript_id "MSTRG.87626.164"; exon_number "32";
chr19	StringTie	exon	15431012	15431182	1000	-	.	gene_id "MSTRG.87626"; transcript_id "MSTRG.87626.164"; exon_number "33";
chr19	StringTie	exon	15432434	15432539	1000	-	.	gene_id "MSTRG.87626"; transcript_id "MSTRG.87626.164"; exon_number "34";
chr19	StringTie	transcript	15351564	15419167	1000	-	.	gene_id "MSTRG.87626"; transcript_id "MSTRG.87626.165";
chr19	StringTie	exon	15351564	15355370	1000	-	.	gene_id "MSTRG.87626"; transcript_id "MSTRG.87626.165"; exon_number "1";
chr19	StringTie	exon	15358967	15359062	1000	-	.	gene_id "MSTRG.87626"; transcript_id "MSTRG.87626.165"; exon_number "2";
chr19	StringTie	exon	15360848	15360978	1000	-	.	gene_id "MSTRG.87626"; transcript_id "MSTRG.87626.165"; exon_number "3";
chr19	StringTie	exon	15361729	15361822	1000	-	.	gene_id "MSTRG.87626"; transcript_id "MSTRG.87626.165"; exon_number "4";
chr19	StringTie	exon	15362110	15362251	1000	-	.	gene_id "MSTRG.87626"; transcript_id "MSTRG.87626.165"; exon_number "5";
chr19	StringTie	exon	15368235	15368322	1000	-	.	gene_id "MSTRG.87626"; transcript_id "MSTRG.87626.165"; exon_number "6";
chr19	StringTie	exon	15370146	15370179	1000	-	.	gene_id "MSTRG.87626"; transcript_id "MSTRG.87626.165"; exon_number "7";
chr19	StringTie	exon	15371952	15371998	1000	-	.	gene_id "MSTRG.87626"; transcript_id "MSTRG.87626.165"; exon_number "8";
chr19	StringTie	exon	15372218	15372347	1000	-	.	gene_id "MSTRG.87626"; transcript_id "MSTRG.87626.165"; exon_number "9";
chr19	StringTie	exon	15372851	15373340	1000	-	.	gene_id "MSTRG.87626"; transcript_id "MSTRG.87626.165"; exon_number "10";
chr19	StringTie	exon	15373786	15374065	1000	-	.	gene_id "MSTRG.87626"; transcript_id "MSTRG.87626.165"; exon_number "11";
chr19	StringTie	exon	15374603	15374635	1000	-	.	gene_id "MSTRG.87626"; transcript_id "MSTRG.87626.165"; exon_number "12";
chr19	StringTie	exon	15376976	15377014	1000	-	.	gene_id "MSTRG.87626"; transcript_id "MSTRG.87626.165"; exon_number "13";
chr19	StringTie	exon	15379713	15380430	1000	-	.	gene_id "MSTRG.87626"; transcript_id "MSTRG.87626.165"; exon_number "14";
chr19	StringTie	exon	15380517	15380612	1000	-	.	gene_id "MSTRG.87626"; transcript_id "MSTRG.87626.165"; exon_number "15";
chr19	StringTie	exon	15397150	15397280	1000	-	.	gene_id "MSTRG.87626"; transcript_id "MSTRG.87626.165"; exon_number "16";
chr19	StringTie	exon	15397520	15397625	1000	-	.	gene_id "MSTRG.87626"; transcript_id "MSTRG.87626.165"; exon_number "17";
chr19	StringTie	exon	15397714	15397855	1000	-	.	gene_id "MSTRG.87626"; transcript_id "MSTRG.87626.165"; exon_number "18";
chr19	StringTie	exon	15397960	15399410	1000	-	.	gene_id "MSTRG.87626"; transcript_id "MSTRG.87626.165"; exon_number "19";
chr19	StringTie	exon	15400295	15400358	1000	-	.	gene_id "MSTRG.87626"; transcript_id "MSTRG.87626.165"; exon_number "20";
chr19	StringTie	exon	15400794	15400864	1000	-	.	gene_id "MSTRG.87626"; transcript_id "MSTRG.87626.165"; exon_number "21";
chr19	StringTie	exon	15400947	15401043	1000	-	.	gene_id "MSTRG.87626"; transcript_id "MSTRG.87626.165"; exon_number "22";
chr19	StringTie	exon	15401150	15401603	1000	-	.	gene_id "MSTRG.87626"; transcript_id "MSTRG.87626.165"; exon_number "23";
chr19	StringTie	exon	15403475	15403715	1000	-	.	gene_id "MSTRG.87626"; transcript_id "MSTRG.87626.165"; exon_number "24";
chr19	StringTie	exon	15404010	15404042	1000	-	.	gene_id "MSTRG.87626"; transcript_id "MSTRG.87626.165"; exon_number "25";
chr19	StringTie	exon	15410520	15410594	1000	-	.	gene_id "MSTRG.87626"; transcript_id "MSTRG.87626.165"; exon_number "26";
chr19	StringTie	exon	15418911	15419167	1000	-	.	gene_id "MSTRG.87626"; transcript_id "MSTRG.87626.165"; exon_number "27";
chr19	StringTie	transcript	15351596	15432539	1000	-	.	gene_id "MSTRG.87626"; transcript_id "MSTRG.87626.166";
chr19	StringTie	exon	15351596	15355370	1000	-	.	gene_id "MSTRG.87626"; transcript_id "MSTRG.87626.166"; exon_number "1";
chr19	StringTie	exon	15358967	15359062	1000	-	.	gene_id "MSTRG.87626"; transcript_id "MSTRG.87626.166"; exon_number "2";
chr19	StringTie	exon	15360848	15360978	1000	-	.	gene_id "MSTRG.87626"; transcript_id "MSTRG.87626.166"; exon_number "3";
chr19	StringTie	exon	15361729	15361822	1000	-	.	gene_id "MSTRG.87626"; transcript_id "MSTRG.87626.166"; exon_number "4";
chr19	StringTie	exon	15362110	15362251	1000	-	.	gene_id "MSTRG.87626"; transcript_id "MSTRG.87626.166"; exon_number "5";
chr19	StringTie	exon	15368235	15368322	1000	-	.	gene_id "MSTRG.87626"; transcript_id "MSTRG.87626.166"; exon_number "6";
chr19	StringTie	exon	15370146	15370179	1000	-	.	gene_id "MSTRG.87626"; transcript_id "MSTRG.87626.166"; exon_number "7";
chr19	StringTie	exon	15371952	15371998	1000	-	.	gene_id "MSTRG.87626"; transcript_id "MSTRG.87626.166"; exon_number "8";
chr19	StringTie	exon	15372218	15372347	1000	-	.	gene_id "MSTRG.87626"; transcript_id "MSTRG.87626.166"; exon_number "9";
chr19	StringTie	exon	15372851	15373340	1000	-	.	gene_id "MSTRG.87626"; transcript_id "MSTRG.87626.166"; exon_number "10";
chr19	StringTie	exon	15373835	15374065	1000	-	.	gene_id "MSTRG.87626"; transcript_id "MSTRG.87626.166"; exon_number "11";
chr19	StringTie	exon	15374603	15374635	1000	-	.	gene_id "MSTRG.87626"; transcript_id "MSTRG.87626.166"; exon_number "12";
chr19	StringTie	exon	15376976	15377014	1000	-	.	gene_id "MSTRG.87626"; transcript_id "MSTRG.87626.166"; exon_number "13";
chr19	StringTie	exon	15379713	15380430	1000	-	.	gene_id "MSTRG.87626"; transcript_id "MSTRG.87626.166"; exon_number "14";
chr19	StringTie	exon	15380517	15380612	1000	-	.	gene_id "MSTRG.87626"; transcript_id "MSTRG.87626.166"; exon_number "15";
chr19	StringTie	exon	15397150	15397280	1000	-	.	gene_id "MSTRG.87626"; transcript_id "MSTRG.87626.166"; exon_number "16";
chr19	StringTie	exon	15397520	15397625	1000	-	.	gene_id "MSTRG.87626"; transcript_id "MSTRG.87626.166"; exon_number "17";
chr19	StringTie	exon	15397714	15397855	1000	-	.	gene_id "MSTRG.87626"; transcript_id "MSTRG.87626.166"; exon_number "18";
chr19	StringTie	exon	15399302	15399410	1000	-	.	gene_id "MSTRG.87626"; transcript_id "MSTRG.87626.166"; exon_number "19";
chr19	StringTie	exon	15400295	15400358	1000	-	.	gene_id "MSTRG.87626"; transcript_id "MSTRG.87626.166"; exon_number "20";
chr19	StringTie	exon	15400794	15400864	1000	-	.	gene_id "MSTRG.87626"; transcript_id "MSTRG.87626.166"; exon_number "21";
chr19	StringTie	exon	15400947	15401043	1000	-	.	gene_id "MSTRG.87626"; transcript_id "MSTRG.87626.166"; exon_number "22";
chr19	StringTie	exon	15401150	15401603	1000	-	.	gene_id "MSTRG.87626"; transcript_id "MSTRG.87626.166"; exon_number "23";
chr19	StringTie	exon	15403475	15403715	1000	-	.	gene_id "MSTRG.87626"; transcript_id "MSTRG.87626.166"; exon_number "24";
chr19	StringTie	exon	15404010	15404042	1000	-	.	gene_id "MSTRG.87626"; transcript_id "MSTRG.87626.166"; exon_number "25";
chr19	StringTie	exon	15410520	15410594	1000	-	.	gene_id "MSTRG.87626"; transcript_id "MSTRG.87626.166"; exon_number "26";
chr19	StringTie	exon	15418911	15419075	1000	-	.	gene_id "MSTRG.87626"; transcript_id "MSTRG.87626.166"; exon_number "27";
chr19	StringTie	exon	15424290	15424378	1000	-	.	gene_id "MSTRG.87626"; transcript_id "MSTRG.87626.166"; exon_number "28";
chr19	StringTie	exon	15424613	15425032	1000	-	.	gene_id "MSTRG.87626"; transcript_id "MSTRG.87626.166"; exon_number "29";
chr19	StringTie	exon	15425241	15425768	1000	-	.	gene_id "MSTRG.87626"; transcript_id "MSTRG.87626.166"; exon_number "30";
chr19	StringTie	exon	15426982	15427533	1000	-	.	gene_id "MSTRG.87626"; transcript_id "MSTRG.87626.166"; exon_number "31";
chr19	StringTie	exon	15428110	15428508	1000	-	.	gene_id "MSTRG.87626"; transcript_id "MSTRG.87626.166"; exon_number "32";
chr19	StringTie	exon	15429586	15430089	1000	-	.	gene_id "MSTRG.87626"; transcript_id "MSTRG.87626.166"; exon_number "33";
chr19	StringTie	exon	15431012	15431182	1000	-	.	gene_id "MSTRG.87626"; transcript_id "MSTRG.87626.166"; exon_number "34";
chr19	StringTie	exon	15432434	15432539	1000	-	.	gene_id "MSTRG.87626"; transcript_id "MSTRG.87626.166"; exon_number "35";
chr19	StringTie	transcript	15351602	15419182	1000	-	.	gene_id "MSTRG.87626"; transcript_id "MSTRG.87626.167";
chr19	StringTie	exon	15351602	15355370	1000	-	.	gene_id "MSTRG.87626"; transcript_id "MSTRG.87626.167"; exon_number "1";
chr19	StringTie	exon	15358967	15359062	1000	-	.	gene_id "MSTRG.87626"; transcript_id "MSTRG.87626.167"; exon_number "2";
chr19	StringTie	exon	15360848	15360978	1000	-	.	gene_id "MSTRG.87626"; transcript_id "MSTRG.87626.167"; exon_number "3";
chr19	StringTie	exon	15361729	15361822	1000	-	.	gene_id "MSTRG.87626"; transcript_id "MSTRG.87626.167"; exon_number "4";
chr19	StringTie	exon	15362110	15362251	1000	-	.	gene_id "MSTRG.87626"; transcript_id "MSTRG.87626.167"; exon_number "5";
chr19	StringTie	exon	15368235	15368322	1000	-	.	gene_id "MSTRG.87626"; transcript_id "MSTRG.87626.167"; exon_number "6";
chr19	StringTie	exon	15370146	15370179	1000	-	.	gene_id "MSTRG.87626"; transcript_id "MSTRG.87626.167"; exon_number "7";
chr19	StringTie	exon	15371952	15371998	1000	-	.	gene_id "MSTRG.87626"; transcript_id "MSTRG.87626.167"; exon_number "8";
chr19	StringTie	exon	15372218	15372347	1000	-	.	gene_id "MSTRG.87626"; transcript_id "MSTRG.87626.167"; exon_number "9";
chr19	StringTie	exon	15372851	15373340	1000	-	.	gene_id "MSTRG.87626"; transcript_id "MSTRG.87626.167"; exon_number "10";
chr19	StringTie	exon	15379713	15380430	1000	-	.	gene_id "MSTRG.87626"; transcript_id "MSTRG.87626.167"; exon_number "11";
chr19	StringTie	exon	15380517	15380612	1000	-	.	gene_id "MSTRG.87626"; transcript_id "MSTRG.87626.167"; exon_number "12";
chr19	StringTie	exon	15397150	15397280	1000	-	.	gene_id "MSTRG.87626"; transcript_id "MSTRG.87626.167"; exon_number "13";
chr19	StringTie	exon	15397520	15397625	1000	-	.	gene_id "MSTRG.87626"; transcript_id "MSTRG.87626.167"; exon_number "14";
chr19	StringTie	exon	15397714	15399410	1000	-	.	gene_id "MSTRG.87626"; transcript_id "MSTRG.87626.167"; exon_number "15";
chr19	StringTie	exon	15400295	15400358	1000	-	.	gene_id "MSTRG.87626"; transcript_id "MSTRG.87626.167"; exon_number "16";
chr19	StringTie	exon	15400794	15400864	1000	-	.	gene_id "MSTRG.87626"; transcript_id "MSTRG.87626.167"; exon_number "17";
chr19	StringTie	exon	15400947	15401043	1000	-	.	gene_id "MSTRG.87626"; transcript_id "MSTRG.87626.167"; exon_number "18";
chr19	StringTie	exon	15401150	15401603	1000	-	.	gene_id "MSTRG.87626"; transcript_id "MSTRG.87626.167"; exon_number "19";
chr19	StringTie	exon	15403475	15403555	1000	-	.	gene_id "MSTRG.87626"; transcript_id "MSTRG.87626.167"; exon_number "20";
chr19	StringTie	exon	15403658	15403715	1000	-	.	gene_id "MSTRG.87626"; transcript_id "MSTRG.87626.167"; exon_number "21";
chr19	StringTie	exon	15404010	15404042	1000	-	.	gene_id "MSTRG.87626"; transcript_id "MSTRG.87626.167"; exon_number "22";
chr19	StringTie	exon	15410520	15410594	1000	-	.	gene_id "MSTRG.87626"; transcript_id "MSTRG.87626.167"; exon_number "23";
chr19	StringTie	exon	15418911	15419182	1000	-	.	gene_id "MSTRG.87626"; transcript_id "MSTRG.87626.167"; exon_number "24";
chr19	StringTie	transcript	15351610	15449977	1000	-	.	gene_id "MSTRG.87626"; transcript_id "MSTRG.87626.168";
chr19	StringTie	exon	15351610	15355370	1000	-	.	gene_id "MSTRG.87626"; transcript_id "MSTRG.87626.168"; exon_number "1";
chr19	StringTie	exon	15358967	15359062	1000	-	.	gene_id "MSTRG.87626"; transcript_id "MSTRG.87626.168"; exon_number "2";
chr19	StringTie	exon	15360848	15360978	1000	-	.	gene_id "MSTRG.87626"; transcript_id "MSTRG.87626.168"; exon_number "3";
chr19	StringTie	exon	15361729	15361822	1000	-	.	gene_id "MSTRG.87626"; transcript_id "MSTRG.87626.168"; exon_number "4";
chr19	StringTie	exon	15362110	15362251	1000	-	.	gene_id "MSTRG.87626"; transcript_id "MSTRG.87626.168"; exon_number "5";
chr19	StringTie	exon	15368235	15368322	1000	-	.	gene_id "MSTRG.87626"; transcript_id "MSTRG.87626.168"; exon_number "6";
chr19	StringTie	exon	15370146	15370179	1000	-	.	gene_id "MSTRG.87626"; transcript_id "MSTRG.87626.168"; exon_number "7";
chr19	StringTie	exon	15371952	15371998	1000	-	.	gene_id "MSTRG.87626"; transcript_id "MSTRG.87626.168"; exon_number "8";
chr19	StringTie	exon	15372218	15372347	1000	-	.	gene_id "MSTRG.87626"; transcript_id "MSTRG.87626.168"; exon_number "9";
chr19	StringTie	exon	15372851	15374065	1000	-	.	gene_id "MSTRG.87626"; transcript_id "MSTRG.87626.168"; exon_number "10";
chr19	StringTie	exon	15374603	15374635	1000	-	.	gene_id "MSTRG.87626"; transcript_id "MSTRG.87626.168"; exon_number "11";
chr19	StringTie	exon	15376976	15377014	1000	-	.	gene_id "MSTRG.87626"; transcript_id "MSTRG.87626.168"; exon_number "12";
chr19	StringTie	exon	15379713	15380430	1000	-	.	gene_id "MSTRG.87626"; transcript_id "MSTRG.87626.168"; exon_number "13";
chr19	StringTie	exon	15380517	15380612	1000	-	.	gene_id "MSTRG.87626"; transcript_id "MSTRG.87626.168"; exon_number "14";
chr19	StringTie	exon	15381995	15382049	1000	-	.	gene_id "MSTRG.87626"; transcript_id "MSTRG.87626.168"; exon_number "15";
chr19	StringTie	exon	15397150	15397280	1000	-	.	gene_id "MSTRG.87626"; transcript_id "MSTRG.87626.168"; exon_number "16";
chr19	StringTie	exon	15397520	15397625	1000	-	.	gene_id "MSTRG.87626"; transcript_id "MSTRG.87626.168"; exon_number "17";
chr19	StringTie	exon	15397714	15397855	1000	-	.	gene_id "MSTRG.87626"; transcript_id "MSTRG.87626.168"; exon_number "18";
chr19	StringTie	exon	15398630	15398766	1000	-	.	gene_id "MSTRG.87626"; transcript_id "MSTRG.87626.168"; exon_number "19";
chr19	StringTie	exon	15399302	15399410	1000	-	.	gene_id "MSTRG.87626"; transcript_id "MSTRG.87626.168"; exon_number "20";
chr19	StringTie	exon	15400295	15400358	1000	-	.	gene_id "MSTRG.87626"; transcript_id "MSTRG.87626.168"; exon_number "21";
chr19	StringTie	exon	15400794	15400864	1000	-	.	gene_id "MSTRG.87626"; transcript_id "MSTRG.87626.168"; exon_number "22";
chr19	StringTie	exon	15400947	15401043	1000	-	.	gene_id "MSTRG.87626"; transcript_id "MSTRG.87626.168"; exon_number "23";
chr19	StringTie	exon	15401150	15401603	1000	-	.	gene_id "MSTRG.87626"; transcript_id "MSTRG.87626.168"; exon_number "24";
chr19	StringTie	exon	15403475	15403715	1000	-	.	gene_id "MSTRG.87626"; transcript_id "MSTRG.87626.168"; exon_number "25";
chr19	StringTie	exon	15404010	15404042	1000	-	.	gene_id "MSTRG.87626"; transcript_id "MSTRG.87626.168"; exon_number "26";
chr19	StringTie	exon	15410520	15410594	1000	-	.	gene_id "MSTRG.87626"; transcript_id "MSTRG.87626.168"; exon_number "27";
chr19	StringTie	exon	15418911	15423235	1000	-	.	gene_id "MSTRG.87626"; transcript_id "MSTRG.87626.168"; exon_number "28";
chr19	StringTie	exon	15423414	15423511	1000	-	.	gene_id "MSTRG.87626"; transcript_id "MSTRG.87626.168"; exon_number "29";
chr19	StringTie	exon	15424183	15424378	1000	-	.	gene_id "MSTRG.87626"; transcript_id "MSTRG.87626.168"; exon_number "30";
chr19	StringTie	exon	15424613	15425032	1000	-	.	gene_id "MSTRG.87626"; transcript_id "MSTRG.87626.168"; exon_number "31";
chr19	StringTie	exon	15425241	15425768	1000	-	.	gene_id "MSTRG.87626"; transcript_id "MSTRG.87626.168"; exon_number "32";
chr19	StringTie	exon	15426982	15427533	1000	-	.	gene_id "MSTRG.87626"; transcript_id "MSTRG.87626.168"; exon_number "33";
chr19	StringTie	exon	15428110	15428508	1000	-	.	gene_id "MSTRG.87626"; transcript_id "MSTRG.87626.168"; exon_number "34";
chr19	StringTie	exon	15429586	15430089	1000	-	.	gene_id "MSTRG.87626"; transcript_id "MSTRG.87626.168"; exon_number "35";
chr19	StringTie	exon	15431012	15431182	1000	-	.	gene_id "MSTRG.87626"; transcript_id "MSTRG.87626.168"; exon_number "36";
chr19	StringTie	exon	15436806	15437129	1000	-	.	gene_id "MSTRG.87626"; transcript_id "MSTRG.87626.168"; exon_number "37";
chr19	StringTie	exon	15438578	15440715	1000	-	.	gene_id "MSTRG.87626"; transcript_id "MSTRG.87626.168"; exon_number "38";
chr19	StringTie	exon	15442676	15442748	1000	-	.	gene_id "MSTRG.87626"; transcript_id "MSTRG.87626.168"; exon_number "39";
chr19	StringTie	exon	15448103	15448367	1000	-	.	gene_id "MSTRG.87626"; transcript_id "MSTRG.87626.168"; exon_number "40";
chr19	StringTie	exon	15449798	15449977	1000	-	.	gene_id "MSTRG.87626"; transcript_id "MSTRG.87626.168"; exon_number "41";
chr19	StringTie	transcript	15351758	15419125	1000	-	.	gene_id "MSTRG.87626"; transcript_id "MSTRG.87626.169";
chr19	StringTie	exon	15351758	15355370	1000	-	.	gene_id "MSTRG.87626"; transcript_id "MSTRG.87626.169"; exon_number "1";
chr19	StringTie	exon	15358967	15359062	1000	-	.	gene_id "MSTRG.87626"; transcript_id "MSTRG.87626.169"; exon_number "2";
chr19	StringTie	exon	15360848	15360978	1000	-	.	gene_id "MSTRG.87626"; transcript_id "MSTRG.87626.169"; exon_number "3";
chr19	StringTie	exon	15361729	15361822	1000	-	.	gene_id "MSTRG.87626"; transcript_id "MSTRG.87626.169"; exon_number "4";
chr19	StringTie	exon	15362110	15362251	1000	-	.	gene_id "MSTRG.87626"; transcript_id "MSTRG.87626.169"; exon_number "5";
chr19	StringTie	exon	15368235	15368322	1000	-	.	gene_id "MSTRG.87626"; transcript_id "MSTRG.87626.169"; exon_number "6";
chr19	StringTie	exon	15369067	15369224	1000	-	.	gene_id "MSTRG.87626"; transcript_id "MSTRG.87626.169"; exon_number "7";
chr19	StringTie	exon	15370146	15370179	1000	-	.	gene_id "MSTRG.87626"; transcript_id "MSTRG.87626.169"; exon_number "8";
chr19	StringTie	exon	15371952	15371998	1000	-	.	gene_id "MSTRG.87626"; transcript_id "MSTRG.87626.169"; exon_number "9";
chr19	StringTie	exon	15372218	15372347	1000	-	.	gene_id "MSTRG.87626"; transcript_id "MSTRG.87626.169"; exon_number "10";
chr19	StringTie	exon	15372851	15373340	1000	-	.	gene_id "MSTRG.87626"; transcript_id "MSTRG.87626.169"; exon_number "11";
chr19	StringTie	exon	15373835	15374065	1000	-	.	gene_id "MSTRG.87626"; transcript_id "MSTRG.87626.169"; exon_number "12";
chr19	StringTie	exon	15374603	15374635	1000	-	.	gene_id "MSTRG.87626"; transcript_id "MSTRG.87626.169"; exon_number "13";
chr19	StringTie	exon	15376976	15377014	1000	-	.	gene_id "MSTRG.87626"; transcript_id "MSTRG.87626.169"; exon_number "14";
chr19	StringTie	exon	15379713	15380430	1000	-	.	gene_id "MSTRG.87626"; transcript_id "MSTRG.87626.169"; exon_number "15";
chr19	StringTie	exon	15380517	15380612	1000	-	.	gene_id "MSTRG.87626"; transcript_id "MSTRG.87626.169"; exon_number "16";
chr19	StringTie	exon	15397150	15397280	1000	-	.	gene_id "MSTRG.87626"; transcript_id "MSTRG.87626.169"; exon_number "17";
chr19	StringTie	exon	15397520	15397625	1000	-	.	gene_id "MSTRG.87626"; transcript_id "MSTRG.87626.169"; exon_number "18";
chr19	StringTie	exon	15397714	15397855	1000	-	.	gene_id "MSTRG.87626"; transcript_id "MSTRG.87626.169"; exon_number "19";
chr19	StringTie	exon	15398630	15398766	1000	-	.	gene_id "MSTRG.87626"; transcript_id "MSTRG.87626.169"; exon_number "20";
chr19	StringTie	exon	15399302	15399410	1000	-	.	gene_id "MSTRG.87626"; transcript_id "MSTRG.87626.169"; exon_number "21";
chr19	StringTie	exon	15400295	15400358	1000	-	.	gene_id "MSTRG.87626"; transcript_id "MSTRG.87626.169"; exon_number "22";
chr19	StringTie	exon	15400794	15400864	1000	-	.	gene_id "MSTRG.87626"; transcript_id "MSTRG.87626.169"; exon_number "23";
chr19	StringTie	exon	15400947	15401043	1000	-	.	gene_id "MSTRG.87626"; transcript_id "MSTRG.87626.169"; exon_number "24";
chr19	StringTie	exon	15401150	15401603	1000	-	.	gene_id "MSTRG.87626"; transcript_id "MSTRG.87626.169"; exon_number "25";
chr19	StringTie	exon	15403475	15403715	1000	-	.	gene_id "MSTRG.87626"; transcript_id "MSTRG.87626.169"; exon_number "26";
chr19	StringTie	exon	15404010	15404042	1000	-	.	gene_id "MSTRG.87626"; transcript_id "MSTRG.87626.169"; exon_number "27";
chr19	StringTie	exon	15410520	15410594	1000	-	.	gene_id "MSTRG.87626"; transcript_id "MSTRG.87626.169"; exon_number "28";
chr19	StringTie	exon	15418911	15419125	1000	-	.	gene_id "MSTRG.87626"; transcript_id "MSTRG.87626.169"; exon_number "29";
chr19	StringTie	transcript	15226834	15233529	1000	-	.	gene_id "MSTRG.87626"; transcript_id "MSTRG.87626.17";
chr19	StringTie	exon	15226834	15227662	1000	-	.	gene_id "MSTRG.87626"; transcript_id "MSTRG.87626.17"; exon_number "1";
chr19	StringTie	exon	15227771	15227907	1000	-	.	gene_id "MSTRG.87626"; transcript_id "MSTRG.87626.17"; exon_number "2";
chr19	StringTie	exon	15227997	15228100	1000	-	.	gene_id "MSTRG.87626"; transcript_id "MSTRG.87626.17"; exon_number "3";
chr19	StringTie	exon	15230962	15231090	1000	-	.	gene_id "MSTRG.87626"; transcript_id "MSTRG.87626.17"; exon_number "4";
chr19	StringTie	exon	15231239	15231396	1000	-	.	gene_id "MSTRG.87626"; transcript_id "MSTRG.87626.17"; exon_number "5";
chr19	StringTie	exon	15231776	15231859	1000	-	.	gene_id "MSTRG.87626"; transcript_id "MSTRG.87626.17"; exon_number "6";
chr19	StringTie	exon	15231969	15232256	1000	-	.	gene_id "MSTRG.87626"; transcript_id "MSTRG.87626.17"; exon_number "7";
chr19	StringTie	exon	15232400	15233000	1000	-	.	gene_id "MSTRG.87626"; transcript_id "MSTRG.87626.17"; exon_number "8";
chr19	StringTie	exon	15233352	15233529	1000	-	.	gene_id "MSTRG.87626"; transcript_id "MSTRG.87626.17"; exon_number "9";
chr19	StringTie	transcript	15351774	15419014	1000	-	.	gene_id "MSTRG.87626"; transcript_id "MSTRG.87626.170";
chr19	StringTie	exon	15351774	15355370	1000	-	.	gene_id "MSTRG.87626"; transcript_id "MSTRG.87626.170"; exon_number "1";
chr19	StringTie	exon	15358967	15359062	1000	-	.	gene_id "MSTRG.87626"; transcript_id "MSTRG.87626.170"; exon_number "2";
chr19	StringTie	exon	15360848	15360978	1000	-	.	gene_id "MSTRG.87626"; transcript_id "MSTRG.87626.170"; exon_number "3";
chr19	StringTie	exon	15361729	15361822	1000	-	.	gene_id "MSTRG.87626"; transcript_id "MSTRG.87626.170"; exon_number "4";
chr19	StringTie	exon	15362110	15362251	1000	-	.	gene_id "MSTRG.87626"; transcript_id "MSTRG.87626.170"; exon_number "5";
chr19	StringTie	exon	15368235	15368322	1000	-	.	gene_id "MSTRG.87626"; transcript_id "MSTRG.87626.170"; exon_number "6";
chr19	StringTie	exon	15370146	15370179	1000	-	.	gene_id "MSTRG.87626"; transcript_id "MSTRG.87626.170"; exon_number "7";
chr19	StringTie	exon	15371952	15371998	1000	-	.	gene_id "MSTRG.87626"; transcript_id "MSTRG.87626.170"; exon_number "8";
chr19	StringTie	exon	15372218	15372347	1000	-	.	gene_id "MSTRG.87626"; transcript_id "MSTRG.87626.170"; exon_number "9";
chr19	StringTie	exon	15372851	15374065	1000	-	.	gene_id "MSTRG.87626"; transcript_id "MSTRG.87626.170"; exon_number "10";
chr19	StringTie	exon	15374603	15374635	1000	-	.	gene_id "MSTRG.87626"; transcript_id "MSTRG.87626.170"; exon_number "11";
chr19	StringTie	exon	15376976	15377014	1000	-	.	gene_id "MSTRG.87626"; transcript_id "MSTRG.87626.170"; exon_number "12";
chr19	StringTie	exon	15379026	15380430	1000	-	.	gene_id "MSTRG.87626"; transcript_id "MSTRG.87626.170"; exon_number "13";
chr19	StringTie	exon	15380517	15380612	1000	-	.	gene_id "MSTRG.87626"; transcript_id "MSTRG.87626.170"; exon_number "14";
chr19	StringTie	exon	15381995	15382049	1000	-	.	gene_id "MSTRG.87626"; transcript_id "MSTRG.87626.170"; exon_number "15";
chr19	StringTie	exon	15397150	15397280	1000	-	.	gene_id "MSTRG.87626"; transcript_id "MSTRG.87626.170"; exon_number "16";
chr19	StringTie	exon	15397520	15397625	1000	-	.	gene_id "MSTRG.87626"; transcript_id "MSTRG.87626.170"; exon_number "17";
chr19	StringTie	exon	15397714	15397855	1000	-	.	gene_id "MSTRG.87626"; transcript_id "MSTRG.87626.170"; exon_number "18";
chr19	StringTie	exon	15399302	15399410	1000	-	.	gene_id "MSTRG.87626"; transcript_id "MSTRG.87626.170"; exon_number "19";
chr19	StringTie	exon	15400295	15400358	1000	-	.	gene_id "MSTRG.87626"; transcript_id "MSTRG.87626.170"; exon_number "20";
chr19	StringTie	exon	15400794	15400864	1000	-	.	gene_id "MSTRG.87626"; transcript_id "MSTRG.87626.170"; exon_number "21";
chr19	StringTie	exon	15400947	15401043	1000	-	.	gene_id "MSTRG.87626"; transcript_id "MSTRG.87626.170"; exon_number "22";
chr19	StringTie	exon	15401150	15401603	1000	-	.	gene_id "MSTRG.87626"; transcript_id "MSTRG.87626.170"; exon_number "23";
chr19	StringTie	exon	15403475	15403715	1000	-	.	gene_id "MSTRG.87626"; transcript_id "MSTRG.87626.170"; exon_number "24";
chr19	StringTie	exon	15404010	15404042	1000	-	.	gene_id "MSTRG.87626"; transcript_id "MSTRG.87626.170"; exon_number "25";
chr19	StringTie	exon	15410520	15410594	1000	-	.	gene_id "MSTRG.87626"; transcript_id "MSTRG.87626.170"; exon_number "26";
chr19	StringTie	exon	15418911	15419014	1000	-	.	gene_id "MSTRG.87626"; transcript_id "MSTRG.87626.170"; exon_number "27";
chr19	StringTie	transcript	15351774	15404043	1000	-	.	gene_id "MSTRG.87626"; transcript_id "MSTRG.87626.171";
chr19	StringTie	exon	15351774	15355370	1000	-	.	gene_id "MSTRG.87626"; transcript_id "MSTRG.87626.171"; exon_number "1";
chr19	StringTie	exon	15358967	15359062	1000	-	.	gene_id "MSTRG.87626"; transcript_id "MSTRG.87626.171"; exon_number "2";
chr19	StringTie	exon	15360848	15360978	1000	-	.	gene_id "MSTRG.87626"; transcript_id "MSTRG.87626.171"; exon_number "3";
chr19	StringTie	exon	15361729	15361822	1000	-	.	gene_id "MSTRG.87626"; transcript_id "MSTRG.87626.171"; exon_number "4";
chr19	StringTie	exon	15362110	15362251	1000	-	.	gene_id "MSTRG.87626"; transcript_id "MSTRG.87626.171"; exon_number "5";
chr19	StringTie	exon	15368235	15368322	1000	-	.	gene_id "MSTRG.87626"; transcript_id "MSTRG.87626.171"; exon_number "6";
chr19	StringTie	exon	15369067	15369224	1000	-	.	gene_id "MSTRG.87626"; transcript_id "MSTRG.87626.171"; exon_number "7";
chr19	StringTie	exon	15370146	15370179	1000	-	.	gene_id "MSTRG.87626"; transcript_id "MSTRG.87626.171"; exon_number "8";
chr19	StringTie	exon	15371952	15371998	1000	-	.	gene_id "MSTRG.87626"; transcript_id "MSTRG.87626.171"; exon_number "9";
chr19	StringTie	exon	15372218	15372347	1000	-	.	gene_id "MSTRG.87626"; transcript_id "MSTRG.87626.171"; exon_number "10";
chr19	StringTie	exon	15372851	15374065	1000	-	.	gene_id "MSTRG.87626"; transcript_id "MSTRG.87626.171"; exon_number "11";
chr19	StringTie	exon	15374603	15374635	1000	-	.	gene_id "MSTRG.87626"; transcript_id "MSTRG.87626.171"; exon_number "12";
chr19	StringTie	exon	15376976	15377014	1000	-	.	gene_id "MSTRG.87626"; transcript_id "MSTRG.87626.171"; exon_number "13";
chr19	StringTie	exon	15379713	15380430	1000	-	.	gene_id "MSTRG.87626"; transcript_id "MSTRG.87626.171"; exon_number "14";
chr19	StringTie	exon	15380517	15380612	1000	-	.	gene_id "MSTRG.87626"; transcript_id "MSTRG.87626.171"; exon_number "15";
chr19	StringTie	exon	15397150	15397280	1000	-	.	gene_id "MSTRG.87626"; transcript_id "MSTRG.87626.171"; exon_number "16";
chr19	StringTie	exon	15397520	15397625	1000	-	.	gene_id "MSTRG.87626"; transcript_id "MSTRG.87626.171"; exon_number "17";
chr19	StringTie	exon	15397714	15398766	1000	-	.	gene_id "MSTRG.87626"; transcript_id "MSTRG.87626.171"; exon_number "18";
chr19	StringTie	exon	15399302	15399410	1000	-	.	gene_id "MSTRG.87626"; transcript_id "MSTRG.87626.171"; exon_number "19";
chr19	StringTie	exon	15400295	15400358	1000	-	.	gene_id "MSTRG.87626"; transcript_id "MSTRG.87626.171"; exon_number "20";
chr19	StringTie	exon	15400794	15400864	1000	-	.	gene_id "MSTRG.87626"; transcript_id "MSTRG.87626.171"; exon_number "21";
chr19	StringTie	exon	15400947	15401043	1000	-	.	gene_id "MSTRG.87626"; transcript_id "MSTRG.87626.171"; exon_number "22";
chr19	StringTie	exon	15401150	15401603	1000	-	.	gene_id "MSTRG.87626"; transcript_id "MSTRG.87626.171"; exon_number "23";
chr19	StringTie	exon	15403658	15403715	1000	-	.	gene_id "MSTRG.87626"; transcript_id "MSTRG.87626.171"; exon_number "24";
chr19	StringTie	exon	15404010	15404043	1000	-	.	gene_id "MSTRG.87626"; transcript_id "MSTRG.87626.171"; exon_number "25";
chr19	StringTie	transcript	15351816	15450285	1000	-	.	gene_id "MSTRG.87626"; transcript_id "MSTRG.87626.172";
chr19	StringTie	exon	15351816	15355370	1000	-	.	gene_id "MSTRG.87626"; transcript_id "MSTRG.87626.172"; exon_number "1";
chr19	StringTie	exon	15358967	15359062	1000	-	.	gene_id "MSTRG.87626"; transcript_id "MSTRG.87626.172"; exon_number "2";
chr19	StringTie	exon	15360848	15360978	1000	-	.	gene_id "MSTRG.87626"; transcript_id "MSTRG.87626.172"; exon_number "3";
chr19	StringTie	exon	15361729	15361822	1000	-	.	gene_id "MSTRG.87626"; transcript_id "MSTRG.87626.172"; exon_number "4";
chr19	StringTie	exon	15362110	15362251	1000	-	.	gene_id "MSTRG.87626"; transcript_id "MSTRG.87626.172"; exon_number "5";
chr19	StringTie	exon	15368235	15368322	1000	-	.	gene_id "MSTRG.87626"; transcript_id "MSTRG.87626.172"; exon_number "6";
chr19	StringTie	exon	15370146	15370179	1000	-	.	gene_id "MSTRG.87626"; transcript_id "MSTRG.87626.172"; exon_number "7";
chr19	StringTie	exon	15371952	15371998	1000	-	.	gene_id "MSTRG.87626"; transcript_id "MSTRG.87626.172"; exon_number "8";
chr19	StringTie	exon	15372218	15372347	1000	-	.	gene_id "MSTRG.87626"; transcript_id "MSTRG.87626.172"; exon_number "9";
chr19	StringTie	exon	15372851	15373340	1000	-	.	gene_id "MSTRG.87626"; transcript_id "MSTRG.87626.172"; exon_number "10";
chr19	StringTie	exon	15373786	15374065	1000	-	.	gene_id "MSTRG.87626"; transcript_id "MSTRG.87626.172"; exon_number "11";
chr19	StringTie	exon	15374603	15374635	1000	-	.	gene_id "MSTRG.87626"; transcript_id "MSTRG.87626.172"; exon_number "12";
chr19	StringTie	exon	15376976	15377014	1000	-	.	gene_id "MSTRG.87626"; transcript_id "MSTRG.87626.172"; exon_number "13";
chr19	StringTie	exon	15379713	15380430	1000	-	.	gene_id "MSTRG.87626"; transcript_id "MSTRG.87626.172"; exon_number "14";
chr19	StringTie	exon	15380517	15380612	1000	-	.	gene_id "MSTRG.87626"; transcript_id "MSTRG.87626.172"; exon_number "15";
chr19	StringTie	exon	15397150	15397280	1000	-	.	gene_id "MSTRG.87626"; transcript_id "MSTRG.87626.172"; exon_number "16";
chr19	StringTie	exon	15397520	15397625	1000	-	.	gene_id "MSTRG.87626"; transcript_id "MSTRG.87626.172"; exon_number "17";
chr19	StringTie	exon	15397714	15397855	1000	-	.	gene_id "MSTRG.87626"; transcript_id "MSTRG.87626.172"; exon_number "18";
chr19	StringTie	exon	15398630	15399410	1000	-	.	gene_id "MSTRG.87626"; transcript_id "MSTRG.87626.172"; exon_number "19";
chr19	StringTie	exon	15400295	15400358	1000	-	.	gene_id "MSTRG.87626"; transcript_id "MSTRG.87626.172"; exon_number "20";
chr19	StringTie	exon	15400794	15400864	1000	-	.	gene_id "MSTRG.87626"; transcript_id "MSTRG.87626.172"; exon_number "21";
chr19	StringTie	exon	15400947	15401043	1000	-	.	gene_id "MSTRG.87626"; transcript_id "MSTRG.87626.172"; exon_number "22";
chr19	StringTie	exon	15401150	15401603	1000	-	.	gene_id "MSTRG.87626"; transcript_id "MSTRG.87626.172"; exon_number "23";
chr19	StringTie	exon	15403475	15403715	1000	-	.	gene_id "MSTRG.87626"; transcript_id "MSTRG.87626.172"; exon_number "24";
chr19	StringTie	exon	15404010	15404042	1000	-	.	gene_id "MSTRG.87626"; transcript_id "MSTRG.87626.172"; exon_number "25";
chr19	StringTie	exon	15410520	15410594	1000	-	.	gene_id "MSTRG.87626"; transcript_id "MSTRG.87626.172"; exon_number "26";
chr19	StringTie	exon	15418911	15423235	1000	-	.	gene_id "MSTRG.87626"; transcript_id "MSTRG.87626.172"; exon_number "27";
chr19	StringTie	exon	15424183	15424378	1000	-	.	gene_id "MSTRG.87626"; transcript_id "MSTRG.87626.172"; exon_number "28";
chr19	StringTie	exon	15424613	15425032	1000	-	.	gene_id "MSTRG.87626"; transcript_id "MSTRG.87626.172"; exon_number "29";
chr19	StringTie	exon	15425241	15425768	1000	-	.	gene_id "MSTRG.87626"; transcript_id "MSTRG.87626.172"; exon_number "30";
chr19	StringTie	exon	15426982	15427533	1000	-	.	gene_id "MSTRG.87626"; transcript_id "MSTRG.87626.172"; exon_number "31";
chr19	StringTie	exon	15428110	15428508	1000	-	.	gene_id "MSTRG.87626"; transcript_id "MSTRG.87626.172"; exon_number "32";
chr19	StringTie	exon	15429586	15430089	1000	-	.	gene_id "MSTRG.87626"; transcript_id "MSTRG.87626.172"; exon_number "33";
chr19	StringTie	exon	15431012	15431182	1000	-	.	gene_id "MSTRG.87626"; transcript_id "MSTRG.87626.172"; exon_number "34";
chr19	StringTie	exon	15436806	15437129	1000	-	.	gene_id "MSTRG.87626"; transcript_id "MSTRG.87626.172"; exon_number "35";
chr19	StringTie	exon	15438578	15440715	1000	-	.	gene_id "MSTRG.87626"; transcript_id "MSTRG.87626.172"; exon_number "36";
chr19	StringTie	exon	15442676	15442748	1000	-	.	gene_id "MSTRG.87626"; transcript_id "MSTRG.87626.172"; exon_number "37";
chr19	StringTie	exon	15448103	15448367	1000	-	.	gene_id "MSTRG.87626"; transcript_id "MSTRG.87626.172"; exon_number "38";
chr19	StringTie	exon	15449798	15450285	1000	-	.	gene_id "MSTRG.87626"; transcript_id "MSTRG.87626.172"; exon_number "39";
chr19	StringTie	transcript	15351850	15419255	1000	-	.	gene_id "MSTRG.87626"; transcript_id "MSTRG.87626.173";
chr19	StringTie	exon	15351850	15355370	1000	-	.	gene_id "MSTRG.87626"; transcript_id "MSTRG.87626.173"; exon_number "1";
chr19	StringTie	exon	15358967	15359062	1000	-	.	gene_id "MSTRG.87626"; transcript_id "MSTRG.87626.173"; exon_number "2";
chr19	StringTie	exon	15360848	15360978	1000	-	.	gene_id "MSTRG.87626"; transcript_id "MSTRG.87626.173"; exon_number "3";
chr19	StringTie	exon	15361729	15361822	1000	-	.	gene_id "MSTRG.87626"; transcript_id "MSTRG.87626.173"; exon_number "4";
chr19	StringTie	exon	15362110	15362251	1000	-	.	gene_id "MSTRG.87626"; transcript_id "MSTRG.87626.173"; exon_number "5";
chr19	StringTie	exon	15368235	15368322	1000	-	.	gene_id "MSTRG.87626"; transcript_id "MSTRG.87626.173"; exon_number "6";
chr19	StringTie	exon	15369067	15369224	1000	-	.	gene_id "MSTRG.87626"; transcript_id "MSTRG.87626.173"; exon_number "7";
chr19	StringTie	exon	15370146	15370179	1000	-	.	gene_id "MSTRG.87626"; transcript_id "MSTRG.87626.173"; exon_number "8";
chr19	StringTie	exon	15371952	15371998	1000	-	.	gene_id "MSTRG.87626"; transcript_id "MSTRG.87626.173"; exon_number "9";
chr19	StringTie	exon	15372218	15372347	1000	-	.	gene_id "MSTRG.87626"; transcript_id "MSTRG.87626.173"; exon_number "10";
chr19	StringTie	exon	15372851	15373340	1000	-	.	gene_id "MSTRG.87626"; transcript_id "MSTRG.87626.173"; exon_number "11";
chr19	StringTie	exon	15373835	15374065	1000	-	.	gene_id "MSTRG.87626"; transcript_id "MSTRG.87626.173"; exon_number "12";
chr19	StringTie	exon	15374603	15374635	1000	-	.	gene_id "MSTRG.87626"; transcript_id "MSTRG.87626.173"; exon_number "13";
chr19	StringTie	exon	15376976	15377014	1000	-	.	gene_id "MSTRG.87626"; transcript_id "MSTRG.87626.173"; exon_number "14";
chr19	StringTie	exon	15379713	15380430	1000	-	.	gene_id "MSTRG.87626"; transcript_id "MSTRG.87626.173"; exon_number "15";
chr19	StringTie	exon	15380517	15380612	1000	-	.	gene_id "MSTRG.87626"; transcript_id "MSTRG.87626.173"; exon_number "16";
chr19	StringTie	exon	15397150	15397280	1000	-	.	gene_id "MSTRG.87626"; transcript_id "MSTRG.87626.173"; exon_number "17";
chr19	StringTie	exon	15397520	15397625	1000	-	.	gene_id "MSTRG.87626"; transcript_id "MSTRG.87626.173"; exon_number "18";
chr19	StringTie	exon	15397714	15397855	1000	-	.	gene_id "MSTRG.87626"; transcript_id "MSTRG.87626.173"; exon_number "19";
chr19	StringTie	exon	15398630	15398766	1000	-	.	gene_id "MSTRG.87626"; transcript_id "MSTRG.87626.173"; exon_number "20";
chr19	StringTie	exon	15399302	15399410	1000	-	.	gene_id "MSTRG.87626"; transcript_id "MSTRG.87626.173"; exon_number "21";
chr19	StringTie	exon	15399832	15399891	1000	-	.	gene_id "MSTRG.87626"; transcript_id "MSTRG.87626.173"; exon_number "22";
chr19	StringTie	exon	15400295	15400358	1000	-	.	gene_id "MSTRG.87626"; transcript_id "MSTRG.87626.173"; exon_number "23";
chr19	StringTie	exon	15400794	15400864	1000	-	.	gene_id "MSTRG.87626"; transcript_id "MSTRG.87626.173"; exon_number "24";
chr19	StringTie	exon	15400947	15401043	1000	-	.	gene_id "MSTRG.87626"; transcript_id "MSTRG.87626.173"; exon_number "25";
chr19	StringTie	exon	15401150	15401603	1000	-	.	gene_id "MSTRG.87626"; transcript_id "MSTRG.87626.173"; exon_number "26";
chr19	StringTie	exon	15403475	15403555	1000	-	.	gene_id "MSTRG.87626"; transcript_id "MSTRG.87626.173"; exon_number "27";
chr19	StringTie	exon	15403658	15403715	1000	-	.	gene_id "MSTRG.87626"; transcript_id "MSTRG.87626.173"; exon_number "28";
chr19	StringTie	exon	15404010	15404042	1000	-	.	gene_id "MSTRG.87626"; transcript_id "MSTRG.87626.173"; exon_number "29";
chr19	StringTie	exon	15410520	15410594	1000	-	.	gene_id "MSTRG.87626"; transcript_id "MSTRG.87626.173"; exon_number "30";
chr19	StringTie	exon	15418911	15419255	1000	-	.	gene_id "MSTRG.87626"; transcript_id "MSTRG.87626.173"; exon_number "31";
chr19	StringTie	transcript	15351952	15419039	1000	-	.	gene_id "MSTRG.87626"; transcript_id "MSTRG.87626.174";
chr19	StringTie	exon	15351952	15352862	1000	-	.	gene_id "MSTRG.87626"; transcript_id "MSTRG.87626.174"; exon_number "1";
chr19	StringTie	exon	15353296	15355370	1000	-	.	gene_id "MSTRG.87626"; transcript_id "MSTRG.87626.174"; exon_number "2";
chr19	StringTie	exon	15358967	15359062	1000	-	.	gene_id "MSTRG.87626"; transcript_id "MSTRG.87626.174"; exon_number "3";
chr19	StringTie	exon	15360848	15360978	1000	-	.	gene_id "MSTRG.87626"; transcript_id "MSTRG.87626.174"; exon_number "4";
chr19	StringTie	exon	15361729	15361822	1000	-	.	gene_id "MSTRG.87626"; transcript_id "MSTRG.87626.174"; exon_number "5";
chr19	StringTie	exon	15362110	15362251	1000	-	.	gene_id "MSTRG.87626"; transcript_id "MSTRG.87626.174"; exon_number "6";
chr19	StringTie	exon	15368235	15368322	1000	-	.	gene_id "MSTRG.87626"; transcript_id "MSTRG.87626.174"; exon_number "7";
chr19	StringTie	exon	15370146	15370179	1000	-	.	gene_id "MSTRG.87626"; transcript_id "MSTRG.87626.174"; exon_number "8";
chr19	StringTie	exon	15371952	15371998	1000	-	.	gene_id "MSTRG.87626"; transcript_id "MSTRG.87626.174"; exon_number "9";
chr19	StringTie	exon	15372218	15372347	1000	-	.	gene_id "MSTRG.87626"; transcript_id "MSTRG.87626.174"; exon_number "10";
chr19	StringTie	exon	15372851	15373340	1000	-	.	gene_id "MSTRG.87626"; transcript_id "MSTRG.87626.174"; exon_number "11";
chr19	StringTie	exon	15373835	15374065	1000	-	.	gene_id "MSTRG.87626"; transcript_id "MSTRG.87626.174"; exon_number "12";
chr19	StringTie	exon	15374603	15374635	1000	-	.	gene_id "MSTRG.87626"; transcript_id "MSTRG.87626.174"; exon_number "13";
chr19	StringTie	exon	15376976	15377014	1000	-	.	gene_id "MSTRG.87626"; transcript_id "MSTRG.87626.174"; exon_number "14";
chr19	StringTie	exon	15379713	15380430	1000	-	.	gene_id "MSTRG.87626"; transcript_id "MSTRG.87626.174"; exon_number "15";
chr19	StringTie	exon	15380517	15380612	1000	-	.	gene_id "MSTRG.87626"; transcript_id "MSTRG.87626.174"; exon_number "16";
chr19	StringTie	exon	15397150	15397280	1000	-	.	gene_id "MSTRG.87626"; transcript_id "MSTRG.87626.174"; exon_number "17";
chr19	StringTie	exon	15397520	15397625	1000	-	.	gene_id "MSTRG.87626"; transcript_id "MSTRG.87626.174"; exon_number "18";
chr19	StringTie	exon	15397714	15397855	1000	-	.	gene_id "MSTRG.87626"; transcript_id "MSTRG.87626.174"; exon_number "19";
chr19	StringTie	exon	15399302	15399410	1000	-	.	gene_id "MSTRG.87626"; transcript_id "MSTRG.87626.174"; exon_number "20";
chr19	StringTie	exon	15400295	15400358	1000	-	.	gene_id "MSTRG.87626"; transcript_id "MSTRG.87626.174"; exon_number "21";
chr19	StringTie	exon	15400794	15400864	1000	-	.	gene_id "MSTRG.87626"; transcript_id "MSTRG.87626.174"; exon_number "22";
chr19	StringTie	exon	15400947	15401043	1000	-	.	gene_id "MSTRG.87626"; transcript_id "MSTRG.87626.174"; exon_number "23";
chr19	StringTie	exon	15401150	15401603	1000	-	.	gene_id "MSTRG.87626"; transcript_id "MSTRG.87626.174"; exon_number "24";
chr19	StringTie	exon	15403475	15404042	1000	-	.	gene_id "MSTRG.87626"; transcript_id "MSTRG.87626.174"; exon_number "25";
chr19	StringTie	exon	15410520	15410594	1000	-	.	gene_id "MSTRG.87626"; transcript_id "MSTRG.87626.174"; exon_number "26";
chr19	StringTie	exon	15418911	15419039	1000	-	.	gene_id "MSTRG.87626"; transcript_id "MSTRG.87626.174"; exon_number "27";
chr19	StringTie	transcript	15352093	15419130	1000	-	.	gene_id "MSTRG.87626"; transcript_id "MSTRG.87626.175";
chr19	StringTie	exon	15352093	15352823	1000	-	.	gene_id "MSTRG.87626"; transcript_id "MSTRG.87626.175"; exon_number "1";
chr19	StringTie	exon	15352956	15355370	1000	-	.	gene_id "MSTRG.87626"; transcript_id "MSTRG.87626.175"; exon_number "2";
chr19	StringTie	exon	15358967	15359062	1000	-	.	gene_id "MSTRG.87626"; transcript_id "MSTRG.87626.175"; exon_number "3";
chr19	StringTie	exon	15360848	15360978	1000	-	.	gene_id "MSTRG.87626"; transcript_id "MSTRG.87626.175"; exon_number "4";
chr19	StringTie	exon	15361729	15361822	1000	-	.	gene_id "MSTRG.87626"; transcript_id "MSTRG.87626.175"; exon_number "5";
chr19	StringTie	exon	15362110	15362251	1000	-	.	gene_id "MSTRG.87626"; transcript_id "MSTRG.87626.175"; exon_number "6";
chr19	StringTie	exon	15368235	15368322	1000	-	.	gene_id "MSTRG.87626"; transcript_id "MSTRG.87626.175"; exon_number "7";
chr19	StringTie	exon	15369067	15369224	1000	-	.	gene_id "MSTRG.87626"; transcript_id "MSTRG.87626.175"; exon_number "8";
chr19	StringTie	exon	15370146	15370179	1000	-	.	gene_id "MSTRG.87626"; transcript_id "MSTRG.87626.175"; exon_number "9";
chr19	StringTie	exon	15371952	15371998	1000	-	.	gene_id "MSTRG.87626"; transcript_id "MSTRG.87626.175"; exon_number "10";
chr19	StringTie	exon	15372218	15372347	1000	-	.	gene_id "MSTRG.87626"; transcript_id "MSTRG.87626.175"; exon_number "11";
chr19	StringTie	exon	15372851	15373340	1000	-	.	gene_id "MSTRG.87626"; transcript_id "MSTRG.87626.175"; exon_number "12";
chr19	StringTie	exon	15373786	15374065	1000	-	.	gene_id "MSTRG.87626"; transcript_id "MSTRG.87626.175"; exon_number "13";
chr19	StringTie	exon	15374603	15374635	1000	-	.	gene_id "MSTRG.87626"; transcript_id "MSTRG.87626.175"; exon_number "14";
chr19	StringTie	exon	15376976	15377014	1000	-	.	gene_id "MSTRG.87626"; transcript_id "MSTRG.87626.175"; exon_number "15";
chr19	StringTie	exon	15379713	15380430	1000	-	.	gene_id "MSTRG.87626"; transcript_id "MSTRG.87626.175"; exon_number "16";
chr19	StringTie	exon	15380517	15380612	1000	-	.	gene_id "MSTRG.87626"; transcript_id "MSTRG.87626.175"; exon_number "17";
chr19	StringTie	exon	15397150	15397280	1000	-	.	gene_id "MSTRG.87626"; transcript_id "MSTRG.87626.175"; exon_number "18";
chr19	StringTie	exon	15397520	15397625	1000	-	.	gene_id "MSTRG.87626"; transcript_id "MSTRG.87626.175"; exon_number "19";
chr19	StringTie	exon	15397714	15397855	1000	-	.	gene_id "MSTRG.87626"; transcript_id "MSTRG.87626.175"; exon_number "20";
chr19	StringTie	exon	15398630	15398766	1000	-	.	gene_id "MSTRG.87626"; transcript_id "MSTRG.87626.175"; exon_number "21";
chr19	StringTie	exon	15399302	15399410	1000	-	.	gene_id "MSTRG.87626"; transcript_id "MSTRG.87626.175"; exon_number "22";
chr19	StringTie	exon	15400295	15400358	1000	-	.	gene_id "MSTRG.87626"; transcript_id "MSTRG.87626.175"; exon_number "23";
chr19	StringTie	exon	15400794	15400864	1000	-	.	gene_id "MSTRG.87626"; transcript_id "MSTRG.87626.175"; exon_number "24";
chr19	StringTie	exon	15400947	15401043	1000	-	.	gene_id "MSTRG.87626"; transcript_id "MSTRG.87626.175"; exon_number "25";
chr19	StringTie	exon	15401150	15401603	1000	-	.	gene_id "MSTRG.87626"; transcript_id "MSTRG.87626.175"; exon_number "26";
chr19	StringTie	exon	15403475	15403715	1000	-	.	gene_id "MSTRG.87626"; transcript_id "MSTRG.87626.175"; exon_number "27";
chr19	StringTie	exon	15404010	15404042	1000	-	.	gene_id "MSTRG.87626"; transcript_id "MSTRG.87626.175"; exon_number "28";
chr19	StringTie	exon	15410520	15410594	1000	-	.	gene_id "MSTRG.87626"; transcript_id "MSTRG.87626.175"; exon_number "29";
chr19	StringTie	exon	15418911	15419130	1000	-	.	gene_id "MSTRG.87626"; transcript_id "MSTRG.87626.175"; exon_number "30";
chr19	StringTie	transcript	15352196	15419026	1000	-	.	gene_id "MSTRG.87626"; transcript_id "MSTRG.87626.176";
chr19	StringTie	exon	15352196	15352823	1000	-	.	gene_id "MSTRG.87626"; transcript_id "MSTRG.87626.176"; exon_number "1";
chr19	StringTie	exon	15352950	15355370	1000	-	.	gene_id "MSTRG.87626"; transcript_id "MSTRG.87626.176"; exon_number "2";
chr19	StringTie	exon	15358967	15359062	1000	-	.	gene_id "MSTRG.87626"; transcript_id "MSTRG.87626.176"; exon_number "3";
chr19	StringTie	exon	15360848	15360978	1000	-	.	gene_id "MSTRG.87626"; transcript_id "MSTRG.87626.176"; exon_number "4";
chr19	StringTie	exon	15361729	15361822	1000	-	.	gene_id "MSTRG.87626"; transcript_id "MSTRG.87626.176"; exon_number "5";
chr19	StringTie	exon	15362110	15362251	1000	-	.	gene_id "MSTRG.87626"; transcript_id "MSTRG.87626.176"; exon_number "6";
chr19	StringTie	exon	15368235	15368322	1000	-	.	gene_id "MSTRG.87626"; transcript_id "MSTRG.87626.176"; exon_number "7";
chr19	StringTie	exon	15370146	15370179	1000	-	.	gene_id "MSTRG.87626"; transcript_id "MSTRG.87626.176"; exon_number "8";
chr19	StringTie	exon	15371952	15371998	1000	-	.	gene_id "MSTRG.87626"; transcript_id "MSTRG.87626.176"; exon_number "9";
chr19	StringTie	exon	15372218	15372347	1000	-	.	gene_id "MSTRG.87626"; transcript_id "MSTRG.87626.176"; exon_number "10";
chr19	StringTie	exon	15372851	15373340	1000	-	.	gene_id "MSTRG.87626"; transcript_id "MSTRG.87626.176"; exon_number "11";
chr19	StringTie	exon	15373835	15374065	1000	-	.	gene_id "MSTRG.87626"; transcript_id "MSTRG.87626.176"; exon_number "12";
chr19	StringTie	exon	15374603	15374635	1000	-	.	gene_id "MSTRG.87626"; transcript_id "MSTRG.87626.176"; exon_number "13";
chr19	StringTie	exon	15376976	15377014	1000	-	.	gene_id "MSTRG.87626"; transcript_id "MSTRG.87626.176"; exon_number "14";
chr19	StringTie	exon	15379713	15380430	1000	-	.	gene_id "MSTRG.87626"; transcript_id "MSTRG.87626.176"; exon_number "15";
chr19	StringTie	exon	15380517	15380612	1000	-	.	gene_id "MSTRG.87626"; transcript_id "MSTRG.87626.176"; exon_number "16";
chr19	StringTie	exon	15397150	15397280	1000	-	.	gene_id "MSTRG.87626"; transcript_id "MSTRG.87626.176"; exon_number "17";
chr19	StringTie	exon	15397520	15397625	1000	-	.	gene_id "MSTRG.87626"; transcript_id "MSTRG.87626.176"; exon_number "18";
chr19	StringTie	exon	15397714	15397855	1000	-	.	gene_id "MSTRG.87626"; transcript_id "MSTRG.87626.176"; exon_number "19";
chr19	StringTie	exon	15399302	15399410	1000	-	.	gene_id "MSTRG.87626"; transcript_id "MSTRG.87626.176"; exon_number "20";
chr19	StringTie	exon	15400295	15400358	1000	-	.	gene_id "MSTRG.87626"; transcript_id "MSTRG.87626.176"; exon_number "21";
chr19	StringTie	exon	15400794	15400864	1000	-	.	gene_id "MSTRG.87626"; transcript_id "MSTRG.87626.176"; exon_number "22";
chr19	StringTie	exon	15400947	15401043	1000	-	.	gene_id "MSTRG.87626"; transcript_id "MSTRG.87626.176"; exon_number "23";
chr19	StringTie	exon	15401150	15401603	1000	-	.	gene_id "MSTRG.87626"; transcript_id "MSTRG.87626.176"; exon_number "24";
chr19	StringTie	exon	15403658	15403715	1000	-	.	gene_id "MSTRG.87626"; transcript_id "MSTRG.87626.176"; exon_number "25";
chr19	StringTie	exon	15404010	15404042	1000	-	.	gene_id "MSTRG.87626"; transcript_id "MSTRG.87626.176"; exon_number "26";
chr19	StringTie	exon	15410520	15410594	1000	-	.	gene_id "MSTRG.87626"; transcript_id "MSTRG.87626.176"; exon_number "27";
chr19	StringTie	exon	15418911	15419026	1000	-	.	gene_id "MSTRG.87626"; transcript_id "MSTRG.87626.176"; exon_number "28";
chr19	StringTie	transcript	15352516	15419026	1000	-	.	gene_id "MSTRG.87626"; transcript_id "MSTRG.87626.177";
chr19	StringTie	exon	15352516	15355370	1000	-	.	gene_id "MSTRG.87626"; transcript_id "MSTRG.87626.177"; exon_number "1";
chr19	StringTie	exon	15358967	15359062	1000	-	.	gene_id "MSTRG.87626"; transcript_id "MSTRG.87626.177"; exon_number "2";
chr19	StringTie	exon	15360848	15360978	1000	-	.	gene_id "MSTRG.87626"; transcript_id "MSTRG.87626.177"; exon_number "3";
chr19	StringTie	exon	15361729	15361822	1000	-	.	gene_id "MSTRG.87626"; transcript_id "MSTRG.87626.177"; exon_number "4";
chr19	StringTie	exon	15362110	15362251	1000	-	.	gene_id "MSTRG.87626"; transcript_id "MSTRG.87626.177"; exon_number "5";
chr19	StringTie	exon	15368235	15368322	1000	-	.	gene_id "MSTRG.87626"; transcript_id "MSTRG.87626.177"; exon_number "6";
chr19	StringTie	exon	15370146	15370179	1000	-	.	gene_id "MSTRG.87626"; transcript_id "MSTRG.87626.177"; exon_number "7";
chr19	StringTie	exon	15371952	15371998	1000	-	.	gene_id "MSTRG.87626"; transcript_id "MSTRG.87626.177"; exon_number "8";
chr19	StringTie	exon	15372218	15372347	1000	-	.	gene_id "MSTRG.87626"; transcript_id "MSTRG.87626.177"; exon_number "9";
chr19	StringTie	exon	15372851	15373340	1000	-	.	gene_id "MSTRG.87626"; transcript_id "MSTRG.87626.177"; exon_number "10";
chr19	StringTie	exon	15373835	15374065	1000	-	.	gene_id "MSTRG.87626"; transcript_id "MSTRG.87626.177"; exon_number "11";
chr19	StringTie	exon	15374603	15374635	1000	-	.	gene_id "MSTRG.87626"; transcript_id "MSTRG.87626.177"; exon_number "12";
chr19	StringTie	exon	15376976	15377014	1000	-	.	gene_id "MSTRG.87626"; transcript_id "MSTRG.87626.177"; exon_number "13";
chr19	StringTie	exon	15379713	15380430	1000	-	.	gene_id "MSTRG.87626"; transcript_id "MSTRG.87626.177"; exon_number "14";
chr19	StringTie	exon	15380517	15380612	1000	-	.	gene_id "MSTRG.87626"; transcript_id "MSTRG.87626.177"; exon_number "15";
chr19	StringTie	exon	15397150	15397280	1000	-	.	gene_id "MSTRG.87626"; transcript_id "MSTRG.87626.177"; exon_number "16";
chr19	StringTie	exon	15397520	15397625	1000	-	.	gene_id "MSTRG.87626"; transcript_id "MSTRG.87626.177"; exon_number "17";
chr19	StringTie	exon	15397714	15397855	1000	-	.	gene_id "MSTRG.87626"; transcript_id "MSTRG.87626.177"; exon_number "18";
chr19	StringTie	exon	15399302	15399410	1000	-	.	gene_id "MSTRG.87626"; transcript_id "MSTRG.87626.177"; exon_number "19";
chr19	StringTie	exon	15400295	15400358	1000	-	.	gene_id "MSTRG.87626"; transcript_id "MSTRG.87626.177"; exon_number "20";
chr19	StringTie	exon	15400794	15400864	1000	-	.	gene_id "MSTRG.87626"; transcript_id "MSTRG.87626.177"; exon_number "21";
chr19	StringTie	exon	15400947	15401043	1000	-	.	gene_id "MSTRG.87626"; transcript_id "MSTRG.87626.177"; exon_number "22";
chr19	StringTie	exon	15401150	15401603	1000	-	.	gene_id "MSTRG.87626"; transcript_id "MSTRG.87626.177"; exon_number "23";
chr19	StringTie	exon	15403658	15403715	1000	-	.	gene_id "MSTRG.87626"; transcript_id "MSTRG.87626.177"; exon_number "24";
chr19	StringTie	exon	15404010	15404042	1000	-	.	gene_id "MSTRG.87626"; transcript_id "MSTRG.87626.177"; exon_number "25";
chr19	StringTie	exon	15410520	15410594	1000	-	.	gene_id "MSTRG.87626"; transcript_id "MSTRG.87626.177"; exon_number "26";
chr19	StringTie	exon	15418911	15419026	1000	-	.	gene_id "MSTRG.87626"; transcript_id "MSTRG.87626.177"; exon_number "27";
chr19	StringTie	transcript	15352643	15419107	1000	-	.	gene_id "MSTRG.87626"; transcript_id "MSTRG.87626.178";
chr19	StringTie	exon	15352643	15355370	1000	-	.	gene_id "MSTRG.87626"; transcript_id "MSTRG.87626.178"; exon_number "1";
chr19	StringTie	exon	15358967	15359062	1000	-	.	gene_id "MSTRG.87626"; transcript_id "MSTRG.87626.178"; exon_number "2";
chr19	StringTie	exon	15360848	15360978	1000	-	.	gene_id "MSTRG.87626"; transcript_id "MSTRG.87626.178"; exon_number "3";
chr19	StringTie	exon	15361729	15361822	1000	-	.	gene_id "MSTRG.87626"; transcript_id "MSTRG.87626.178"; exon_number "4";
chr19	StringTie	exon	15362110	15362251	1000	-	.	gene_id "MSTRG.87626"; transcript_id "MSTRG.87626.178"; exon_number "5";
chr19	StringTie	exon	15368235	15368322	1000	-	.	gene_id "MSTRG.87626"; transcript_id "MSTRG.87626.178"; exon_number "6";
chr19	StringTie	exon	15369067	15369224	1000	-	.	gene_id "MSTRG.87626"; transcript_id "MSTRG.87626.178"; exon_number "7";
chr19	StringTie	exon	15370146	15370179	1000	-	.	gene_id "MSTRG.87626"; transcript_id "MSTRG.87626.178"; exon_number "8";
chr19	StringTie	exon	15371952	15371998	1000	-	.	gene_id "MSTRG.87626"; transcript_id "MSTRG.87626.178"; exon_number "9";
chr19	StringTie	exon	15372218	15372347	1000	-	.	gene_id "MSTRG.87626"; transcript_id "MSTRG.87626.178"; exon_number "10";
chr19	StringTie	exon	15372851	15373340	1000	-	.	gene_id "MSTRG.87626"; transcript_id "MSTRG.87626.178"; exon_number "11";
chr19	StringTie	exon	15373786	15374065	1000	-	.	gene_id "MSTRG.87626"; transcript_id "MSTRG.87626.178"; exon_number "12";
chr19	StringTie	exon	15374603	15374635	1000	-	.	gene_id "MSTRG.87626"; transcript_id "MSTRG.87626.178"; exon_number "13";
chr19	StringTie	exon	15376976	15377014	1000	-	.	gene_id "MSTRG.87626"; transcript_id "MSTRG.87626.178"; exon_number "14";
chr19	StringTie	exon	15379713	15380430	1000	-	.	gene_id "MSTRG.87626"; transcript_id "MSTRG.87626.178"; exon_number "15";
chr19	StringTie	exon	15380517	15380612	1000	-	.	gene_id "MSTRG.87626"; transcript_id "MSTRG.87626.178"; exon_number "16";
chr19	StringTie	exon	15397150	15397280	1000	-	.	gene_id "MSTRG.87626"; transcript_id "MSTRG.87626.178"; exon_number "17";
chr19	StringTie	exon	15397520	15397625	1000	-	.	gene_id "MSTRG.87626"; transcript_id "MSTRG.87626.178"; exon_number "18";
chr19	StringTie	exon	15397714	15397855	1000	-	.	gene_id "MSTRG.87626"; transcript_id "MSTRG.87626.178"; exon_number "19";
chr19	StringTie	exon	15399302	15399410	1000	-	.	gene_id "MSTRG.87626"; transcript_id "MSTRG.87626.178"; exon_number "20";
chr19	StringTie	exon	15400295	15400358	1000	-	.	gene_id "MSTRG.87626"; transcript_id "MSTRG.87626.178"; exon_number "21";
chr19	StringTie	exon	15400794	15400864	1000	-	.	gene_id "MSTRG.87626"; transcript_id "MSTRG.87626.178"; exon_number "22";
chr19	StringTie	exon	15400947	15401043	1000	-	.	gene_id "MSTRG.87626"; transcript_id "MSTRG.87626.178"; exon_number "23";
chr19	StringTie	exon	15401150	15401603	1000	-	.	gene_id "MSTRG.87626"; transcript_id "MSTRG.87626.178"; exon_number "24";
chr19	StringTie	exon	15403658	15403715	1000	-	.	gene_id "MSTRG.87626"; transcript_id "MSTRG.87626.178"; exon_number "25";
chr19	StringTie	exon	15404010	15404042	1000	-	.	gene_id "MSTRG.87626"; transcript_id "MSTRG.87626.178"; exon_number "26";
chr19	StringTie	exon	15410520	15410594	1000	-	.	gene_id "MSTRG.87626"; transcript_id "MSTRG.87626.178"; exon_number "27";
chr19	StringTie	exon	15418911	15419107	1000	-	.	gene_id "MSTRG.87626"; transcript_id "MSTRG.87626.178"; exon_number "28";
chr19	StringTie	transcript	15352790	15419145	1000	-	.	gene_id "MSTRG.87626"; transcript_id "MSTRG.87626.179";
chr19	StringTie	exon	15352790	15355370	1000	-	.	gene_id "MSTRG.87626"; transcript_id "MSTRG.87626.179"; exon_number "1";
chr19	StringTie	exon	15358967	15359062	1000	-	.	gene_id "MSTRG.87626"; transcript_id "MSTRG.87626.179"; exon_number "2";
chr19	StringTie	exon	15360848	15360978	1000	-	.	gene_id "MSTRG.87626"; transcript_id "MSTRG.87626.179"; exon_number "3";
chr19	StringTie	exon	15361729	15361822	1000	-	.	gene_id "MSTRG.87626"; transcript_id "MSTRG.87626.179"; exon_number "4";
chr19	StringTie	exon	15362110	15362251	1000	-	.	gene_id "MSTRG.87626"; transcript_id "MSTRG.87626.179"; exon_number "5";
chr19	StringTie	exon	15368235	15368322	1000	-	.	gene_id "MSTRG.87626"; transcript_id "MSTRG.87626.179"; exon_number "6";
chr19	StringTie	exon	15369067	15369224	1000	-	.	gene_id "MSTRG.87626"; transcript_id "MSTRG.87626.179"; exon_number "7";
chr19	StringTie	exon	15370146	15370179	1000	-	.	gene_id "MSTRG.87626"; transcript_id "MSTRG.87626.179"; exon_number "8";
chr19	StringTie	exon	15371952	15371998	1000	-	.	gene_id "MSTRG.87626"; transcript_id "MSTRG.87626.179"; exon_number "9";
chr19	StringTie	exon	15372218	15372347	1000	-	.	gene_id "MSTRG.87626"; transcript_id "MSTRG.87626.179"; exon_number "10";
chr19	StringTie	exon	15372851	15373340	1000	-	.	gene_id "MSTRG.87626"; transcript_id "MSTRG.87626.179"; exon_number "11";
chr19	StringTie	exon	15373786	15374065	1000	-	.	gene_id "MSTRG.87626"; transcript_id "MSTRG.87626.179"; exon_number "12";
chr19	StringTie	exon	15374603	15374635	1000	-	.	gene_id "MSTRG.87626"; transcript_id "MSTRG.87626.179"; exon_number "13";
chr19	StringTie	exon	15376976	15377014	1000	-	.	gene_id "MSTRG.87626"; transcript_id "MSTRG.87626.179"; exon_number "14";
chr19	StringTie	exon	15379026	15380430	1000	-	.	gene_id "MSTRG.87626"; transcript_id "MSTRG.87626.179"; exon_number "15";
chr19	StringTie	exon	15380517	15380612	1000	-	.	gene_id "MSTRG.87626"; transcript_id "MSTRG.87626.179"; exon_number "16";
chr19	StringTie	exon	15397150	15397280	1000	-	.	gene_id "MSTRG.87626"; transcript_id "MSTRG.87626.179"; exon_number "17";
chr19	StringTie	exon	15397520	15397625	1000	-	.	gene_id "MSTRG.87626"; transcript_id "MSTRG.87626.179"; exon_number "18";
chr19	StringTie	exon	15397714	15397855	1000	-	.	gene_id "MSTRG.87626"; transcript_id "MSTRG.87626.179"; exon_number "19";
chr19	StringTie	exon	15398630	15398766	1000	-	.	gene_id "MSTRG.87626"; transcript_id "MSTRG.87626.179"; exon_number "20";
chr19	StringTie	exon	15399302	15399410	1000	-	.	gene_id "MSTRG.87626"; transcript_id "MSTRG.87626.179"; exon_number "21";
chr19	StringTie	exon	15400295	15400358	1000	-	.	gene_id "MSTRG.87626"; transcript_id "MSTRG.87626.179"; exon_number "22";
chr19	StringTie	exon	15400794	15400864	1000	-	.	gene_id "MSTRG.87626"; transcript_id "MSTRG.87626.179"; exon_number "23";
chr19	StringTie	exon	15400947	15401043	1000	-	.	gene_id "MSTRG.87626"; transcript_id "MSTRG.87626.179"; exon_number "24";
chr19	StringTie	exon	15401150	15401603	1000	-	.	gene_id "MSTRG.87626"; transcript_id "MSTRG.87626.179"; exon_number "25";
chr19	StringTie	exon	15403475	15403715	1000	-	.	gene_id "MSTRG.87626"; transcript_id "MSTRG.87626.179"; exon_number "26";
chr19	StringTie	exon	15404010	15404042	1000	-	.	gene_id "MSTRG.87626"; transcript_id "MSTRG.87626.179"; exon_number "27";
chr19	StringTie	exon	15410520	15410594	1000	-	.	gene_id "MSTRG.87626"; transcript_id "MSTRG.87626.179"; exon_number "28";
chr19	StringTie	exon	15418911	15419145	1000	-	.	gene_id "MSTRG.87626"; transcript_id "MSTRG.87626.179"; exon_number "29";
chr19	StringTie	transcript	15226838	15232835	1000	-	.	gene_id "MSTRG.87626"; transcript_id "MSTRG.87626.18";
chr19	StringTie	exon	15226838	15227907	1000	-	.	gene_id "MSTRG.87626"; transcript_id "MSTRG.87626.18"; exon_number "1";
chr19	StringTie	exon	15227997	15228100	1000	-	.	gene_id "MSTRG.87626"; transcript_id "MSTRG.87626.18"; exon_number "2";
chr19	StringTie	exon	15230993	15231396	1000	-	.	gene_id "MSTRG.87626"; transcript_id "MSTRG.87626.18"; exon_number "3";
chr19	StringTie	exon	15231776	15231861	1000	-	.	gene_id "MSTRG.87626"; transcript_id "MSTRG.87626.18"; exon_number "4";
chr19	StringTie	exon	15231995	15232835	1000	-	.	gene_id "MSTRG.87626"; transcript_id "MSTRG.87626.18"; exon_number "5";
chr19	StringTie	transcript	15352812	15465374	1000	-	.	gene_id "MSTRG.87626"; transcript_id "MSTRG.87626.180";
chr19	StringTie	exon	15352812	15355370	1000	-	.	gene_id "MSTRG.87626"; transcript_id "MSTRG.87626.180"; exon_number "1";
chr19	StringTie	exon	15358967	15359062	1000	-	.	gene_id "MSTRG.87626"; transcript_id "MSTRG.87626.180"; exon_number "2";
chr19	StringTie	exon	15360848	15360978	1000	-	.	gene_id "MSTRG.87626"; transcript_id "MSTRG.87626.180"; exon_number "3";
chr19	StringTie	exon	15361729	15361822	1000	-	.	gene_id "MSTRG.87626"; transcript_id "MSTRG.87626.180"; exon_number "4";
chr19	StringTie	exon	15362110	15362251	1000	-	.	gene_id "MSTRG.87626"; transcript_id "MSTRG.87626.180"; exon_number "5";
chr19	StringTie	exon	15368235	15368322	1000	-	.	gene_id "MSTRG.87626"; transcript_id "MSTRG.87626.180"; exon_number "6";
chr19	StringTie	exon	15370146	15370179	1000	-	.	gene_id "MSTRG.87626"; transcript_id "MSTRG.87626.180"; exon_number "7";
chr19	StringTie	exon	15371952	15371998	1000	-	.	gene_id "MSTRG.87626"; transcript_id "MSTRG.87626.180"; exon_number "8";
chr19	StringTie	exon	15372218	15372347	1000	-	.	gene_id "MSTRG.87626"; transcript_id "MSTRG.87626.180"; exon_number "9";
chr19	StringTie	exon	15372851	15373340	1000	-	.	gene_id "MSTRG.87626"; transcript_id "MSTRG.87626.180"; exon_number "10";
chr19	StringTie	exon	15373786	15374065	1000	-	.	gene_id "MSTRG.87626"; transcript_id "MSTRG.87626.180"; exon_number "11";
chr19	StringTie	exon	15374603	15374635	1000	-	.	gene_id "MSTRG.87626"; transcript_id "MSTRG.87626.180"; exon_number "12";
chr19	StringTie	exon	15376976	15377014	1000	-	.	gene_id "MSTRG.87626"; transcript_id "MSTRG.87626.180"; exon_number "13";
chr19	StringTie	exon	15379713	15380430	1000	-	.	gene_id "MSTRG.87626"; transcript_id "MSTRG.87626.180"; exon_number "14";
chr19	StringTie	exon	15380517	15380612	1000	-	.	gene_id "MSTRG.87626"; transcript_id "MSTRG.87626.180"; exon_number "15";
chr19	StringTie	exon	15397150	15397280	1000	-	.	gene_id "MSTRG.87626"; transcript_id "MSTRG.87626.180"; exon_number "16";
chr19	StringTie	exon	15397520	15397625	1000	-	.	gene_id "MSTRG.87626"; transcript_id "MSTRG.87626.180"; exon_number "17";
chr19	StringTie	exon	15397714	15397855	1000	-	.	gene_id "MSTRG.87626"; transcript_id "MSTRG.87626.180"; exon_number "18";
chr19	StringTie	exon	15398630	15398766	1000	-	.	gene_id "MSTRG.87626"; transcript_id "MSTRG.87626.180"; exon_number "19";
chr19	StringTie	exon	15399302	15399410	1000	-	.	gene_id "MSTRG.87626"; transcript_id "MSTRG.87626.180"; exon_number "20";
chr19	StringTie	exon	15400295	15400358	1000	-	.	gene_id "MSTRG.87626"; transcript_id "MSTRG.87626.180"; exon_number "21";
chr19	StringTie	exon	15400794	15400864	1000	-	.	gene_id "MSTRG.87626"; transcript_id "MSTRG.87626.180"; exon_number "22";
chr19	StringTie	exon	15400947	15401043	1000	-	.	gene_id "MSTRG.87626"; transcript_id "MSTRG.87626.180"; exon_number "23";
chr19	StringTie	exon	15401150	15401603	1000	-	.	gene_id "MSTRG.87626"; transcript_id "MSTRG.87626.180"; exon_number "24";
chr19	StringTie	exon	15403475	15403715	1000	-	.	gene_id "MSTRG.87626"; transcript_id "MSTRG.87626.180"; exon_number "25";
chr19	StringTie	exon	15404010	15404042	1000	-	.	gene_id "MSTRG.87626"; transcript_id "MSTRG.87626.180"; exon_number "26";
chr19	StringTie	exon	15421235	15423235	1000	-	.	gene_id "MSTRG.87626"; transcript_id "MSTRG.87626.180"; exon_number "27";
chr19	StringTie	exon	15424183	15424378	1000	-	.	gene_id "MSTRG.87626"; transcript_id "MSTRG.87626.180"; exon_number "28";
chr19	StringTie	exon	15424613	15425032	1000	-	.	gene_id "MSTRG.87626"; transcript_id "MSTRG.87626.180"; exon_number "29";
chr19	StringTie	exon	15425241	15425768	1000	-	.	gene_id "MSTRG.87626"; transcript_id "MSTRG.87626.180"; exon_number "30";
chr19	StringTie	exon	15426982	15427533	1000	-	.	gene_id "MSTRG.87626"; transcript_id "MSTRG.87626.180"; exon_number "31";
chr19	StringTie	exon	15428110	15428508	1000	-	.	gene_id "MSTRG.87626"; transcript_id "MSTRG.87626.180"; exon_number "32";
chr19	StringTie	exon	15429586	15430089	1000	-	.	gene_id "MSTRG.87626"; transcript_id "MSTRG.87626.180"; exon_number "33";
chr19	StringTie	exon	15431012	15431182	1000	-	.	gene_id "MSTRG.87626"; transcript_id "MSTRG.87626.180"; exon_number "34";
chr19	StringTie	exon	15432434	15432489	1000	-	.	gene_id "MSTRG.87626"; transcript_id "MSTRG.87626.180"; exon_number "35";
chr19	StringTie	exon	15452000	15452108	1000	-	.	gene_id "MSTRG.87626"; transcript_id "MSTRG.87626.180"; exon_number "36";
chr19	StringTie	exon	15452658	15452815	1000	-	.	gene_id "MSTRG.87626"; transcript_id "MSTRG.87626.180"; exon_number "37";
chr19	StringTie	exon	15453107	15453497	1000	-	.	gene_id "MSTRG.87626"; transcript_id "MSTRG.87626.180"; exon_number "38";
chr19	StringTie	exon	15454149	15454562	1000	-	.	gene_id "MSTRG.87626"; transcript_id "MSTRG.87626.180"; exon_number "39";
chr19	StringTie	exon	15454657	15456646	1000	-	.	gene_id "MSTRG.87626"; transcript_id "MSTRG.87626.180"; exon_number "40";
chr19	StringTie	exon	15457292	15458426	1000	-	.	gene_id "MSTRG.87626"; transcript_id "MSTRG.87626.180"; exon_number "41";
chr19	StringTie	exon	15458529	15458655	1000	-	.	gene_id "MSTRG.87626"; transcript_id "MSTRG.87626.180"; exon_number "42";
chr19	StringTie	exon	15460203	15460258	1000	-	.	gene_id "MSTRG.87626"; transcript_id "MSTRG.87626.180"; exon_number "43";
chr19	StringTie	exon	15461060	15461121	1000	-	.	gene_id "MSTRG.87626"; transcript_id "MSTRG.87626.180"; exon_number "44";
chr19	StringTie	exon	15461218	15461296	1000	-	.	gene_id "MSTRG.87626"; transcript_id "MSTRG.87626.180"; exon_number "45";
chr19	StringTie	exon	15461471	15461607	1000	-	.	gene_id "MSTRG.87626"; transcript_id "MSTRG.87626.180"; exon_number "46";
chr19	StringTie	exon	15464031	15464377	1000	-	.	gene_id "MSTRG.87626"; transcript_id "MSTRG.87626.180"; exon_number "47";
chr19	StringTie	exon	15464505	15465374	1000	-	.	gene_id "MSTRG.87626"; transcript_id "MSTRG.87626.180"; exon_number "48";
chr19	StringTie	transcript	15352874	15432700	1000	-	.	gene_id "MSTRG.87626"; transcript_id "MSTRG.87626.181";
chr19	StringTie	exon	15352874	15355370	1000	-	.	gene_id "MSTRG.87626"; transcript_id "MSTRG.87626.181"; exon_number "1";
chr19	StringTie	exon	15358967	15359062	1000	-	.	gene_id "MSTRG.87626"; transcript_id "MSTRG.87626.181"; exon_number "2";
chr19	StringTie	exon	15360848	15360978	1000	-	.	gene_id "MSTRG.87626"; transcript_id "MSTRG.87626.181"; exon_number "3";
chr19	StringTie	exon	15361729	15361822	1000	-	.	gene_id "MSTRG.87626"; transcript_id "MSTRG.87626.181"; exon_number "4";
chr19	StringTie	exon	15362110	15362251	1000	-	.	gene_id "MSTRG.87626"; transcript_id "MSTRG.87626.181"; exon_number "5";
chr19	StringTie	exon	15368235	15368322	1000	-	.	gene_id "MSTRG.87626"; transcript_id "MSTRG.87626.181"; exon_number "6";
chr19	StringTie	exon	15370146	15370179	1000	-	.	gene_id "MSTRG.87626"; transcript_id "MSTRG.87626.181"; exon_number "7";
chr19	StringTie	exon	15371952	15371998	1000	-	.	gene_id "MSTRG.87626"; transcript_id "MSTRG.87626.181"; exon_number "8";
chr19	StringTie	exon	15372218	15372347	1000	-	.	gene_id "MSTRG.87626"; transcript_id "MSTRG.87626.181"; exon_number "9";
chr19	StringTie	exon	15372851	15373340	1000	-	.	gene_id "MSTRG.87626"; transcript_id "MSTRG.87626.181"; exon_number "10";
chr19	StringTie	exon	15373786	15374065	1000	-	.	gene_id "MSTRG.87626"; transcript_id "MSTRG.87626.181"; exon_number "11";
chr19	StringTie	exon	15374603	15374635	1000	-	.	gene_id "MSTRG.87626"; transcript_id "MSTRG.87626.181"; exon_number "12";
chr19	StringTie	exon	15376976	15377014	1000	-	.	gene_id "MSTRG.87626"; transcript_id "MSTRG.87626.181"; exon_number "13";
chr19	StringTie	exon	15379713	15380430	1000	-	.	gene_id "MSTRG.87626"; transcript_id "MSTRG.87626.181"; exon_number "14";
chr19	StringTie	exon	15380517	15380612	1000	-	.	gene_id "MSTRG.87626"; transcript_id "MSTRG.87626.181"; exon_number "15";
chr19	StringTie	exon	15397150	15397280	1000	-	.	gene_id "MSTRG.87626"; transcript_id "MSTRG.87626.181"; exon_number "16";
chr19	StringTie	exon	15397520	15397625	1000	-	.	gene_id "MSTRG.87626"; transcript_id "MSTRG.87626.181"; exon_number "17";
chr19	StringTie	exon	15397714	15399410	1000	-	.	gene_id "MSTRG.87626"; transcript_id "MSTRG.87626.181"; exon_number "18";
chr19	StringTie	exon	15400295	15400358	1000	-	.	gene_id "MSTRG.87626"; transcript_id "MSTRG.87626.181"; exon_number "19";
chr19	StringTie	exon	15400794	15400864	1000	-	.	gene_id "MSTRG.87626"; transcript_id "MSTRG.87626.181"; exon_number "20";
chr19	StringTie	exon	15400947	15401043	1000	-	.	gene_id "MSTRG.87626"; transcript_id "MSTRG.87626.181"; exon_number "21";
chr19	StringTie	exon	15401150	15401603	1000	-	.	gene_id "MSTRG.87626"; transcript_id "MSTRG.87626.181"; exon_number "22";
chr19	StringTie	exon	15403475	15403715	1000	-	.	gene_id "MSTRG.87626"; transcript_id "MSTRG.87626.181"; exon_number "23";
chr19	StringTie	exon	15404010	15404042	1000	-	.	gene_id "MSTRG.87626"; transcript_id "MSTRG.87626.181"; exon_number "24";
chr19	StringTie	exon	15410520	15410594	1000	-	.	gene_id "MSTRG.87626"; transcript_id "MSTRG.87626.181"; exon_number "25";
chr19	StringTie	exon	15421007	15423235	1000	-	.	gene_id "MSTRG.87626"; transcript_id "MSTRG.87626.181"; exon_number "26";
chr19	StringTie	exon	15424183	15424378	1000	-	.	gene_id "MSTRG.87626"; transcript_id "MSTRG.87626.181"; exon_number "27";
chr19	StringTie	exon	15424613	15425032	1000	-	.	gene_id "MSTRG.87626"; transcript_id "MSTRG.87626.181"; exon_number "28";
chr19	StringTie	exon	15425241	15425768	1000	-	.	gene_id "MSTRG.87626"; transcript_id "MSTRG.87626.181"; exon_number "29";
chr19	StringTie	exon	15426982	15427533	1000	-	.	gene_id "MSTRG.87626"; transcript_id "MSTRG.87626.181"; exon_number "30";
chr19	StringTie	exon	15428110	15428508	1000	-	.	gene_id "MSTRG.87626"; transcript_id "MSTRG.87626.181"; exon_number "31";
chr19	StringTie	exon	15429586	15430089	1000	-	.	gene_id "MSTRG.87626"; transcript_id "MSTRG.87626.181"; exon_number "32";
chr19	StringTie	exon	15431012	15431182	1000	-	.	gene_id "MSTRG.87626"; transcript_id "MSTRG.87626.181"; exon_number "33";
chr19	StringTie	exon	15432434	15432700	1000	-	.	gene_id "MSTRG.87626"; transcript_id "MSTRG.87626.181"; exon_number "34";
chr19	StringTie	transcript	15352944	15419106	1000	-	.	gene_id "MSTRG.87626"; transcript_id "MSTRG.87626.182";
chr19	StringTie	exon	15352944	15355370	1000	-	.	gene_id "MSTRG.87626"; transcript_id "MSTRG.87626.182"; exon_number "1";
chr19	StringTie	exon	15358967	15359062	1000	-	.	gene_id "MSTRG.87626"; transcript_id "MSTRG.87626.182"; exon_number "2";
chr19	StringTie	exon	15360848	15360978	1000	-	.	gene_id "MSTRG.87626"; transcript_id "MSTRG.87626.182"; exon_number "3";
chr19	StringTie	exon	15361729	15361822	1000	-	.	gene_id "MSTRG.87626"; transcript_id "MSTRG.87626.182"; exon_number "4";
chr19	StringTie	exon	15362110	15362251	1000	-	.	gene_id "MSTRG.87626"; transcript_id "MSTRG.87626.182"; exon_number "5";
chr19	StringTie	exon	15368235	15370179	1000	-	.	gene_id "MSTRG.87626"; transcript_id "MSTRG.87626.182"; exon_number "6";
chr19	StringTie	exon	15371952	15371998	1000	-	.	gene_id "MSTRG.87626"; transcript_id "MSTRG.87626.182"; exon_number "7";
chr19	StringTie	exon	15372218	15372347	1000	-	.	gene_id "MSTRG.87626"; transcript_id "MSTRG.87626.182"; exon_number "8";
chr19	StringTie	exon	15372851	15373340	1000	-	.	gene_id "MSTRG.87626"; transcript_id "MSTRG.87626.182"; exon_number "9";
chr19	StringTie	exon	15374603	15374635	1000	-	.	gene_id "MSTRG.87626"; transcript_id "MSTRG.87626.182"; exon_number "10";
chr19	StringTie	exon	15376976	15377014	1000	-	.	gene_id "MSTRG.87626"; transcript_id "MSTRG.87626.182"; exon_number "11";
chr19	StringTie	exon	15379713	15380430	1000	-	.	gene_id "MSTRG.87626"; transcript_id "MSTRG.87626.182"; exon_number "12";
chr19	StringTie	exon	15380517	15380612	1000	-	.	gene_id "MSTRG.87626"; transcript_id "MSTRG.87626.182"; exon_number "13";
chr19	StringTie	exon	15397150	15397280	1000	-	.	gene_id "MSTRG.87626"; transcript_id "MSTRG.87626.182"; exon_number "14";
chr19	StringTie	exon	15397520	15397625	1000	-	.	gene_id "MSTRG.87626"; transcript_id "MSTRG.87626.182"; exon_number "15";
chr19	StringTie	exon	15397714	15399410	1000	-	.	gene_id "MSTRG.87626"; transcript_id "MSTRG.87626.182"; exon_number "16";
chr19	StringTie	exon	15399832	15400358	1000	-	.	gene_id "MSTRG.87626"; transcript_id "MSTRG.87626.182"; exon_number "17";
chr19	StringTie	exon	15400794	15400864	1000	-	.	gene_id "MSTRG.87626"; transcript_id "MSTRG.87626.182"; exon_number "18";
chr19	StringTie	exon	15400947	15401043	1000	-	.	gene_id "MSTRG.87626"; transcript_id "MSTRG.87626.182"; exon_number "19";
chr19	StringTie	exon	15401150	15401603	1000	-	.	gene_id "MSTRG.87626"; transcript_id "MSTRG.87626.182"; exon_number "20";
chr19	StringTie	exon	15403475	15403715	1000	-	.	gene_id "MSTRG.87626"; transcript_id "MSTRG.87626.182"; exon_number "21";
chr19	StringTie	exon	15404010	15404042	1000	-	.	gene_id "MSTRG.87626"; transcript_id "MSTRG.87626.182"; exon_number "22";
chr19	StringTie	exon	15410520	15410594	1000	-	.	gene_id "MSTRG.87626"; transcript_id "MSTRG.87626.182"; exon_number "23";
chr19	StringTie	exon	15418911	15419106	1000	-	.	gene_id "MSTRG.87626"; transcript_id "MSTRG.87626.182"; exon_number "24";
chr19	StringTie	transcript	15352948	15432607	1000	-	.	gene_id "MSTRG.87626"; transcript_id "MSTRG.87626.183";
chr19	StringTie	exon	15352948	15355370	1000	-	.	gene_id "MSTRG.87626"; transcript_id "MSTRG.87626.183"; exon_number "1";
chr19	StringTie	exon	15358967	15359062	1000	-	.	gene_id "MSTRG.87626"; transcript_id "MSTRG.87626.183"; exon_number "2";
chr19	StringTie	exon	15360848	15360978	1000	-	.	gene_id "MSTRG.87626"; transcript_id "MSTRG.87626.183"; exon_number "3";
chr19	StringTie	exon	15361729	15361822	1000	-	.	gene_id "MSTRG.87626"; transcript_id "MSTRG.87626.183"; exon_number "4";
chr19	StringTie	exon	15362110	15362251	1000	-	.	gene_id "MSTRG.87626"; transcript_id "MSTRG.87626.183"; exon_number "5";
chr19	StringTie	exon	15368235	15368322	1000	-	.	gene_id "MSTRG.87626"; transcript_id "MSTRG.87626.183"; exon_number "6";
chr19	StringTie	exon	15369067	15369224	1000	-	.	gene_id "MSTRG.87626"; transcript_id "MSTRG.87626.183"; exon_number "7";
chr19	StringTie	exon	15370146	15370179	1000	-	.	gene_id "MSTRG.87626"; transcript_id "MSTRG.87626.183"; exon_number "8";
chr19	StringTie	exon	15371952	15371998	1000	-	.	gene_id "MSTRG.87626"; transcript_id "MSTRG.87626.183"; exon_number "9";
chr19	StringTie	exon	15372218	15372347	1000	-	.	gene_id "MSTRG.87626"; transcript_id "MSTRG.87626.183"; exon_number "10";
chr19	StringTie	exon	15372851	15374065	1000	-	.	gene_id "MSTRG.87626"; transcript_id "MSTRG.87626.183"; exon_number "11";
chr19	StringTie	exon	15374603	15374635	1000	-	.	gene_id "MSTRG.87626"; transcript_id "MSTRG.87626.183"; exon_number "12";
chr19	StringTie	exon	15376976	15377014	1000	-	.	gene_id "MSTRG.87626"; transcript_id "MSTRG.87626.183"; exon_number "13";
chr19	StringTie	exon	15379713	15380430	1000	-	.	gene_id "MSTRG.87626"; transcript_id "MSTRG.87626.183"; exon_number "14";
chr19	StringTie	exon	15380517	15380612	1000	-	.	gene_id "MSTRG.87626"; transcript_id "MSTRG.87626.183"; exon_number "15";
chr19	StringTie	exon	15397150	15397280	1000	-	.	gene_id "MSTRG.87626"; transcript_id "MSTRG.87626.183"; exon_number "16";
chr19	StringTie	exon	15397520	15397625	1000	-	.	gene_id "MSTRG.87626"; transcript_id "MSTRG.87626.183"; exon_number "17";
chr19	StringTie	exon	15397714	15399410	1000	-	.	gene_id "MSTRG.87626"; transcript_id "MSTRG.87626.183"; exon_number "18";
chr19	StringTie	exon	15400295	15400358	1000	-	.	gene_id "MSTRG.87626"; transcript_id "MSTRG.87626.183"; exon_number "19";
chr19	StringTie	exon	15400794	15400864	1000	-	.	gene_id "MSTRG.87626"; transcript_id "MSTRG.87626.183"; exon_number "20";
chr19	StringTie	exon	15400947	15401043	1000	-	.	gene_id "MSTRG.87626"; transcript_id "MSTRG.87626.183"; exon_number "21";
chr19	StringTie	exon	15401150	15401603	1000	-	.	gene_id "MSTRG.87626"; transcript_id "MSTRG.87626.183"; exon_number "22";
chr19	StringTie	exon	15403475	15403715	1000	-	.	gene_id "MSTRG.87626"; transcript_id "MSTRG.87626.183"; exon_number "23";
chr19	StringTie	exon	15404010	15404042	1000	-	.	gene_id "MSTRG.87626"; transcript_id "MSTRG.87626.183"; exon_number "24";
chr19	StringTie	exon	15410520	15410594	1000	-	.	gene_id "MSTRG.87626"; transcript_id "MSTRG.87626.183"; exon_number "25";
chr19	StringTie	exon	15413184	15413271	1000	-	.	gene_id "MSTRG.87626"; transcript_id "MSTRG.87626.183"; exon_number "26";
chr19	StringTie	exon	15421007	15423235	1000	-	.	gene_id "MSTRG.87626"; transcript_id "MSTRG.87626.183"; exon_number "27";
chr19	StringTie	exon	15424183	15424378	1000	-	.	gene_id "MSTRG.87626"; transcript_id "MSTRG.87626.183"; exon_number "28";
chr19	StringTie	exon	15424613	15425032	1000	-	.	gene_id "MSTRG.87626"; transcript_id "MSTRG.87626.183"; exon_number "29";
chr19	StringTie	exon	15425241	15425768	1000	-	.	gene_id "MSTRG.87626"; transcript_id "MSTRG.87626.183"; exon_number "30";
chr19	StringTie	exon	15426982	15427533	1000	-	.	gene_id "MSTRG.87626"; transcript_id "MSTRG.87626.183"; exon_number "31";
chr19	StringTie	exon	15428110	15428508	1000	-	.	gene_id "MSTRG.87626"; transcript_id "MSTRG.87626.183"; exon_number "32";
chr19	StringTie	exon	15429586	15430089	1000	-	.	gene_id "MSTRG.87626"; transcript_id "MSTRG.87626.183"; exon_number "33";
chr19	StringTie	exon	15431012	15431182	1000	-	.	gene_id "MSTRG.87626"; transcript_id "MSTRG.87626.183"; exon_number "34";
chr19	StringTie	exon	15432434	15432607	1000	-	.	gene_id "MSTRG.87626"; transcript_id "MSTRG.87626.183"; exon_number "35";
chr19	StringTie	transcript	15353159	15419141	1000	-	.	gene_id "MSTRG.87626"; transcript_id "MSTRG.87626.184";
chr19	StringTie	exon	15353159	15355370	1000	-	.	gene_id "MSTRG.87626"; transcript_id "MSTRG.87626.184"; exon_number "1";
chr19	StringTie	exon	15358967	15359062	1000	-	.	gene_id "MSTRG.87626"; transcript_id "MSTRG.87626.184"; exon_number "2";
chr19	StringTie	exon	15360848	15360978	1000	-	.	gene_id "MSTRG.87626"; transcript_id "MSTRG.87626.184"; exon_number "3";
chr19	StringTie	exon	15361729	15361822	1000	-	.	gene_id "MSTRG.87626"; transcript_id "MSTRG.87626.184"; exon_number "4";
chr19	StringTie	exon	15362110	15362251	1000	-	.	gene_id "MSTRG.87626"; transcript_id "MSTRG.87626.184"; exon_number "5";
chr19	StringTie	exon	15368235	15368322	1000	-	.	gene_id "MSTRG.87626"; transcript_id "MSTRG.87626.184"; exon_number "6";
chr19	StringTie	exon	15369067	15369224	1000	-	.	gene_id "MSTRG.87626"; transcript_id "MSTRG.87626.184"; exon_number "7";
chr19	StringTie	exon	15370146	15370179	1000	-	.	gene_id "MSTRG.87626"; transcript_id "MSTRG.87626.184"; exon_number "8";
chr19	StringTie	exon	15371952	15371998	1000	-	.	gene_id "MSTRG.87626"; transcript_id "MSTRG.87626.184"; exon_number "9";
chr19	StringTie	exon	15372218	15372347	1000	-	.	gene_id "MSTRG.87626"; transcript_id "MSTRG.87626.184"; exon_number "10";
chr19	StringTie	exon	15372851	15374065	1000	-	.	gene_id "MSTRG.87626"; transcript_id "MSTRG.87626.184"; exon_number "11";
chr19	StringTie	exon	15374603	15374635	1000	-	.	gene_id "MSTRG.87626"; transcript_id "MSTRG.87626.184"; exon_number "12";
chr19	StringTie	exon	15376976	15377014	1000	-	.	gene_id "MSTRG.87626"; transcript_id "MSTRG.87626.184"; exon_number "13";
chr19	StringTie	exon	15379026	15380430	1000	-	.	gene_id "MSTRG.87626"; transcript_id "MSTRG.87626.184"; exon_number "14";
chr19	StringTie	exon	15380517	15380612	1000	-	.	gene_id "MSTRG.87626"; transcript_id "MSTRG.87626.184"; exon_number "15";
chr19	StringTie	exon	15397150	15397280	1000	-	.	gene_id "MSTRG.87626"; transcript_id "MSTRG.87626.184"; exon_number "16";
chr19	StringTie	exon	15397520	15397625	1000	-	.	gene_id "MSTRG.87626"; transcript_id "MSTRG.87626.184"; exon_number "17";
chr19	StringTie	exon	15397714	15397855	1000	-	.	gene_id "MSTRG.87626"; transcript_id "MSTRG.87626.184"; exon_number "18";
chr19	StringTie	exon	15397960	15399410	1000	-	.	gene_id "MSTRG.87626"; transcript_id "MSTRG.87626.184"; exon_number "19";
chr19	StringTie	exon	15400295	15400358	1000	-	.	gene_id "MSTRG.87626"; transcript_id "MSTRG.87626.184"; exon_number "20";
chr19	StringTie	exon	15400794	15400864	1000	-	.	gene_id "MSTRG.87626"; transcript_id "MSTRG.87626.184"; exon_number "21";
chr19	StringTie	exon	15400947	15401043	1000	-	.	gene_id "MSTRG.87626"; transcript_id "MSTRG.87626.184"; exon_number "22";
chr19	StringTie	exon	15401150	15401603	1000	-	.	gene_id "MSTRG.87626"; transcript_id "MSTRG.87626.184"; exon_number "23";
chr19	StringTie	exon	15403475	15403715	1000	-	.	gene_id "MSTRG.87626"; transcript_id "MSTRG.87626.184"; exon_number "24";
chr19	StringTie	exon	15404010	15404042	1000	-	.	gene_id "MSTRG.87626"; transcript_id "MSTRG.87626.184"; exon_number "25";
chr19	StringTie	exon	15410520	15410594	1000	-	.	gene_id "MSTRG.87626"; transcript_id "MSTRG.87626.184"; exon_number "26";
chr19	StringTie	exon	15419059	15419141	1000	-	.	gene_id "MSTRG.87626"; transcript_id "MSTRG.87626.184"; exon_number "27";
chr19	StringTie	transcript	15353184	15433546	1000	-	.	gene_id "MSTRG.87626"; transcript_id "MSTRG.87626.185";
chr19	StringTie	exon	15353184	15355370	1000	-	.	gene_id "MSTRG.87626"; transcript_id "MSTRG.87626.185"; exon_number "1";
chr19	StringTie	exon	15358967	15359062	1000	-	.	gene_id "MSTRG.87626"; transcript_id "MSTRG.87626.185"; exon_number "2";
chr19	StringTie	exon	15360848	15360978	1000	-	.	gene_id "MSTRG.87626"; transcript_id "MSTRG.87626.185"; exon_number "3";
chr19	StringTie	exon	15361729	15361822	1000	-	.	gene_id "MSTRG.87626"; transcript_id "MSTRG.87626.185"; exon_number "4";
chr19	StringTie	exon	15362110	15362251	1000	-	.	gene_id "MSTRG.87626"; transcript_id "MSTRG.87626.185"; exon_number "5";
chr19	StringTie	exon	15368235	15368322	1000	-	.	gene_id "MSTRG.87626"; transcript_id "MSTRG.87626.185"; exon_number "6";
chr19	StringTie	exon	15369067	15369224	1000	-	.	gene_id "MSTRG.87626"; transcript_id "MSTRG.87626.185"; exon_number "7";
chr19	StringTie	exon	15370146	15370179	1000	-	.	gene_id "MSTRG.87626"; transcript_id "MSTRG.87626.185"; exon_number "8";
chr19	StringTie	exon	15371952	15371998	1000	-	.	gene_id "MSTRG.87626"; transcript_id "MSTRG.87626.185"; exon_number "9";
chr19	StringTie	exon	15372218	15372347	1000	-	.	gene_id "MSTRG.87626"; transcript_id "MSTRG.87626.185"; exon_number "10";
chr19	StringTie	exon	15372851	15373340	1000	-	.	gene_id "MSTRG.87626"; transcript_id "MSTRG.87626.185"; exon_number "11";
chr19	StringTie	exon	15373786	15374065	1000	-	.	gene_id "MSTRG.87626"; transcript_id "MSTRG.87626.185"; exon_number "12";
chr19	StringTie	exon	15374603	15374635	1000	-	.	gene_id "MSTRG.87626"; transcript_id "MSTRG.87626.185"; exon_number "13";
chr19	StringTie	exon	15376976	15377014	1000	-	.	gene_id "MSTRG.87626"; transcript_id "MSTRG.87626.185"; exon_number "14";
chr19	StringTie	exon	15379713	15380430	1000	-	.	gene_id "MSTRG.87626"; transcript_id "MSTRG.87626.185"; exon_number "15";
chr19	StringTie	exon	15380517	15380612	1000	-	.	gene_id "MSTRG.87626"; transcript_id "MSTRG.87626.185"; exon_number "16";
chr19	StringTie	exon	15397150	15397280	1000	-	.	gene_id "MSTRG.87626"; transcript_id "MSTRG.87626.185"; exon_number "17";
chr19	StringTie	exon	15397520	15397625	1000	-	.	gene_id "MSTRG.87626"; transcript_id "MSTRG.87626.185"; exon_number "18";
chr19	StringTie	exon	15397714	15399410	1000	-	.	gene_id "MSTRG.87626"; transcript_id "MSTRG.87626.185"; exon_number "19";
chr19	StringTie	exon	15400295	15400358	1000	-	.	gene_id "MSTRG.87626"; transcript_id "MSTRG.87626.185"; exon_number "20";
chr19	StringTie	exon	15400794	15401043	1000	-	.	gene_id "MSTRG.87626"; transcript_id "MSTRG.87626.185"; exon_number "21";
chr19	StringTie	exon	15401150	15401603	1000	-	.	gene_id "MSTRG.87626"; transcript_id "MSTRG.87626.185"; exon_number "22";
chr19	StringTie	exon	15403475	15403555	1000	-	.	gene_id "MSTRG.87626"; transcript_id "MSTRG.87626.185"; exon_number "23";
chr19	StringTie	exon	15403658	15403715	1000	-	.	gene_id "MSTRG.87626"; transcript_id "MSTRG.87626.185"; exon_number "24";
chr19	StringTie	exon	15404010	15404042	1000	-	.	gene_id "MSTRG.87626"; transcript_id "MSTRG.87626.185"; exon_number "25";
chr19	StringTie	exon	15410520	15410594	1000	-	.	gene_id "MSTRG.87626"; transcript_id "MSTRG.87626.185"; exon_number "26";
chr19	StringTie	exon	15424183	15424378	1000	-	.	gene_id "MSTRG.87626"; transcript_id "MSTRG.87626.185"; exon_number "27";
chr19	StringTie	exon	15424613	15425032	1000	-	.	gene_id "MSTRG.87626"; transcript_id "MSTRG.87626.185"; exon_number "28";
chr19	StringTie	exon	15425241	15425768	1000	-	.	gene_id "MSTRG.87626"; transcript_id "MSTRG.87626.185"; exon_number "29";
chr19	StringTie	exon	15426982	15427533	1000	-	.	gene_id "MSTRG.87626"; transcript_id "MSTRG.87626.185"; exon_number "30";
chr19	StringTie	exon	15429586	15430089	1000	-	.	gene_id "MSTRG.87626"; transcript_id "MSTRG.87626.185"; exon_number "31";
chr19	StringTie	exon	15431012	15431182	1000	-	.	gene_id "MSTRG.87626"; transcript_id "MSTRG.87626.185"; exon_number "32";
chr19	StringTie	exon	15432434	15433546	1000	-	.	gene_id "MSTRG.87626"; transcript_id "MSTRG.87626.185"; exon_number "33";
chr19	StringTie	transcript	15353240	15419025	1000	-	.	gene_id "MSTRG.87626"; transcript_id "MSTRG.87626.186";
chr19	StringTie	exon	15353240	15355370	1000	-	.	gene_id "MSTRG.87626"; transcript_id "MSTRG.87626.186"; exon_number "1";
chr19	StringTie	exon	15358967	15359062	1000	-	.	gene_id "MSTRG.87626"; transcript_id "MSTRG.87626.186"; exon_number "2";
chr19	StringTie	exon	15360848	15360978	1000	-	.	gene_id "MSTRG.87626"; transcript_id "MSTRG.87626.186"; exon_number "3";
chr19	StringTie	exon	15361729	15361822	1000	-	.	gene_id "MSTRG.87626"; transcript_id "MSTRG.87626.186"; exon_number "4";
chr19	StringTie	exon	15362110	15362251	1000	-	.	gene_id "MSTRG.87626"; transcript_id "MSTRG.87626.186"; exon_number "5";
chr19	StringTie	exon	15368235	15368322	1000	-	.	gene_id "MSTRG.87626"; transcript_id "MSTRG.87626.186"; exon_number "6";
chr19	StringTie	exon	15370146	15370179	1000	-	.	gene_id "MSTRG.87626"; transcript_id "MSTRG.87626.186"; exon_number "7";
chr19	StringTie	exon	15371952	15371998	1000	-	.	gene_id "MSTRG.87626"; transcript_id "MSTRG.87626.186"; exon_number "8";
chr19	StringTie	exon	15372218	15372347	1000	-	.	gene_id "MSTRG.87626"; transcript_id "MSTRG.87626.186"; exon_number "9";
chr19	StringTie	exon	15372851	15373340	1000	-	.	gene_id "MSTRG.87626"; transcript_id "MSTRG.87626.186"; exon_number "10";
chr19	StringTie	exon	15373786	15374065	1000	-	.	gene_id "MSTRG.87626"; transcript_id "MSTRG.87626.186"; exon_number "11";
chr19	StringTie	exon	15374603	15374635	1000	-	.	gene_id "MSTRG.87626"; transcript_id "MSTRG.87626.186"; exon_number "12";
chr19	StringTie	exon	15379713	15380430	1000	-	.	gene_id "MSTRG.87626"; transcript_id "MSTRG.87626.186"; exon_number "13";
chr19	StringTie	exon	15380517	15380612	1000	-	.	gene_id "MSTRG.87626"; transcript_id "MSTRG.87626.186"; exon_number "14";
chr19	StringTie	exon	15397150	15397280	1000	-	.	gene_id "MSTRG.87626"; transcript_id "MSTRG.87626.186"; exon_number "15";
chr19	StringTie	exon	15397520	15397625	1000	-	.	gene_id "MSTRG.87626"; transcript_id "MSTRG.87626.186"; exon_number "16";
chr19	StringTie	exon	15397714	15399410	1000	-	.	gene_id "MSTRG.87626"; transcript_id "MSTRG.87626.186"; exon_number "17";
chr19	StringTie	exon	15400295	15400358	1000	-	.	gene_id "MSTRG.87626"; transcript_id "MSTRG.87626.186"; exon_number "18";
chr19	StringTie	exon	15400794	15400864	1000	-	.	gene_id "MSTRG.87626"; transcript_id "MSTRG.87626.186"; exon_number "19";
chr19	StringTie	exon	15400947	15401043	1000	-	.	gene_id "MSTRG.87626"; transcript_id "MSTRG.87626.186"; exon_number "20";
chr19	StringTie	exon	15401150	15401603	1000	-	.	gene_id "MSTRG.87626"; transcript_id "MSTRG.87626.186"; exon_number "21";
chr19	StringTie	exon	15403475	15403715	1000	-	.	gene_id "MSTRG.87626"; transcript_id "MSTRG.87626.186"; exon_number "22";
chr19	StringTie	exon	15404010	15404042	1000	-	.	gene_id "MSTRG.87626"; transcript_id "MSTRG.87626.186"; exon_number "23";
chr19	StringTie	exon	15410520	15410594	1000	-	.	gene_id "MSTRG.87626"; transcript_id "MSTRG.87626.186"; exon_number "24";
chr19	StringTie	exon	15418911	15419025	1000	-	.	gene_id "MSTRG.87626"; transcript_id "MSTRG.87626.186"; exon_number "25";
chr19	StringTie	transcript	15353240	15419141	1000	-	.	gene_id "MSTRG.87626"; transcript_id "MSTRG.87626.187";
chr19	StringTie	exon	15353240	15355370	1000	-	.	gene_id "MSTRG.87626"; transcript_id "MSTRG.87626.187"; exon_number "1";
chr19	StringTie	exon	15358967	15359062	1000	-	.	gene_id "MSTRG.87626"; transcript_id "MSTRG.87626.187"; exon_number "2";
chr19	StringTie	exon	15360848	15360978	1000	-	.	gene_id "MSTRG.87626"; transcript_id "MSTRG.87626.187"; exon_number "3";
chr19	StringTie	exon	15361729	15361822	1000	-	.	gene_id "MSTRG.87626"; transcript_id "MSTRG.87626.187"; exon_number "4";
chr19	StringTie	exon	15362110	15362251	1000	-	.	gene_id "MSTRG.87626"; transcript_id "MSTRG.87626.187"; exon_number "5";
chr19	StringTie	exon	15368235	15368322	1000	-	.	gene_id "MSTRG.87626"; transcript_id "MSTRG.87626.187"; exon_number "6";
chr19	StringTie	exon	15369067	15369224	1000	-	.	gene_id "MSTRG.87626"; transcript_id "MSTRG.87626.187"; exon_number "7";
chr19	StringTie	exon	15370146	15370179	1000	-	.	gene_id "MSTRG.87626"; transcript_id "MSTRG.87626.187"; exon_number "8";
chr19	StringTie	exon	15371952	15371998	1000	-	.	gene_id "MSTRG.87626"; transcript_id "MSTRG.87626.187"; exon_number "9";
chr19	StringTie	exon	15372218	15372347	1000	-	.	gene_id "MSTRG.87626"; transcript_id "MSTRG.87626.187"; exon_number "10";
chr19	StringTie	exon	15372851	15374065	1000	-	.	gene_id "MSTRG.87626"; transcript_id "MSTRG.87626.187"; exon_number "11";
chr19	StringTie	exon	15374603	15374635	1000	-	.	gene_id "MSTRG.87626"; transcript_id "MSTRG.87626.187"; exon_number "12";
chr19	StringTie	exon	15376976	15377014	1000	-	.	gene_id "MSTRG.87626"; transcript_id "MSTRG.87626.187"; exon_number "13";
chr19	StringTie	exon	15379713	15380430	1000	-	.	gene_id "MSTRG.87626"; transcript_id "MSTRG.87626.187"; exon_number "14";
chr19	StringTie	exon	15380517	15380612	1000	-	.	gene_id "MSTRG.87626"; transcript_id "MSTRG.87626.187"; exon_number "15";
chr19	StringTie	exon	15397150	15397280	1000	-	.	gene_id "MSTRG.87626"; transcript_id "MSTRG.87626.187"; exon_number "16";
chr19	StringTie	exon	15397520	15397625	1000	-	.	gene_id "MSTRG.87626"; transcript_id "MSTRG.87626.187"; exon_number "17";
chr19	StringTie	exon	15397714	15397855	1000	-	.	gene_id "MSTRG.87626"; transcript_id "MSTRG.87626.187"; exon_number "18";
chr19	StringTie	exon	15397960	15398766	1000	-	.	gene_id "MSTRG.87626"; transcript_id "MSTRG.87626.187"; exon_number "19";
chr19	StringTie	exon	15399302	15399410	1000	-	.	gene_id "MSTRG.87626"; transcript_id "MSTRG.87626.187"; exon_number "20";
chr19	StringTie	exon	15400295	15400358	1000	-	.	gene_id "MSTRG.87626"; transcript_id "MSTRG.87626.187"; exon_number "21";
chr19	StringTie	exon	15400794	15400864	1000	-	.	gene_id "MSTRG.87626"; transcript_id "MSTRG.87626.187"; exon_number "22";
chr19	StringTie	exon	15400947	15401043	1000	-	.	gene_id "MSTRG.87626"; transcript_id "MSTRG.87626.187"; exon_number "23";
chr19	StringTie	exon	15401150	15401603	1000	-	.	gene_id "MSTRG.87626"; transcript_id "MSTRG.87626.187"; exon_number "24";
chr19	StringTie	exon	15403475	15403715	1000	-	.	gene_id "MSTRG.87626"; transcript_id "MSTRG.87626.187"; exon_number "25";
chr19	StringTie	exon	15404010	15404042	1000	-	.	gene_id "MSTRG.87626"; transcript_id "MSTRG.87626.187"; exon_number "26";
chr19	StringTie	exon	15410520	15410594	1000	-	.	gene_id "MSTRG.87626"; transcript_id "MSTRG.87626.187"; exon_number "27";
chr19	StringTie	exon	15419059	15419141	1000	-	.	gene_id "MSTRG.87626"; transcript_id "MSTRG.87626.187"; exon_number "28";
chr19	StringTie	transcript	15353263	15419121	1000	-	.	gene_id "MSTRG.87626"; transcript_id "MSTRG.87626.188";
chr19	StringTie	exon	15353263	15355370	1000	-	.	gene_id "MSTRG.87626"; transcript_id "MSTRG.87626.188"; exon_number "1";
chr19	StringTie	exon	15358967	15359062	1000	-	.	gene_id "MSTRG.87626"; transcript_id "MSTRG.87626.188"; exon_number "2";
chr19	StringTie	exon	15360848	15360978	1000	-	.	gene_id "MSTRG.87626"; transcript_id "MSTRG.87626.188"; exon_number "3";
chr19	StringTie	exon	15361729	15361822	1000	-	.	gene_id "MSTRG.87626"; transcript_id "MSTRG.87626.188"; exon_number "4";
chr19	StringTie	exon	15362110	15362251	1000	-	.	gene_id "MSTRG.87626"; transcript_id "MSTRG.87626.188"; exon_number "5";
chr19	StringTie	exon	15368235	15368322	1000	-	.	gene_id "MSTRG.87626"; transcript_id "MSTRG.87626.188"; exon_number "6";
chr19	StringTie	exon	15370146	15370179	1000	-	.	gene_id "MSTRG.87626"; transcript_id "MSTRG.87626.188"; exon_number "7";
chr19	StringTie	exon	15371952	15371998	1000	-	.	gene_id "MSTRG.87626"; transcript_id "MSTRG.87626.188"; exon_number "8";
chr19	StringTie	exon	15372218	15372347	1000	-	.	gene_id "MSTRG.87626"; transcript_id "MSTRG.87626.188"; exon_number "9";
chr19	StringTie	exon	15372851	15373340	1000	-	.	gene_id "MSTRG.87626"; transcript_id "MSTRG.87626.188"; exon_number "10";
chr19	StringTie	exon	15373786	15374065	1000	-	.	gene_id "MSTRG.87626"; transcript_id "MSTRG.87626.188"; exon_number "11";
chr19	StringTie	exon	15374603	15374635	1000	-	.	gene_id "MSTRG.87626"; transcript_id "MSTRG.87626.188"; exon_number "12";
chr19	StringTie	exon	15376976	15377014	1000	-	.	gene_id "MSTRG.87626"; transcript_id "MSTRG.87626.188"; exon_number "13";
chr19	StringTie	exon	15379713	15380430	1000	-	.	gene_id "MSTRG.87626"; transcript_id "MSTRG.87626.188"; exon_number "14";
chr19	StringTie	exon	15380517	15380612	1000	-	.	gene_id "MSTRG.87626"; transcript_id "MSTRG.87626.188"; exon_number "15";
chr19	StringTie	exon	15397150	15397280	1000	-	.	gene_id "MSTRG.87626"; transcript_id "MSTRG.87626.188"; exon_number "16";
chr19	StringTie	exon	15397520	15397625	1000	-	.	gene_id "MSTRG.87626"; transcript_id "MSTRG.87626.188"; exon_number "17";
chr19	StringTie	exon	15397714	15397855	1000	-	.	gene_id "MSTRG.87626"; transcript_id "MSTRG.87626.188"; exon_number "18";
chr19	StringTie	exon	15398630	15398766	1000	-	.	gene_id "MSTRG.87626"; transcript_id "MSTRG.87626.188"; exon_number "19";
chr19	StringTie	exon	15399302	15399410	1000	-	.	gene_id "MSTRG.87626"; transcript_id "MSTRG.87626.188"; exon_number "20";
chr19	StringTie	exon	15400295	15400358	1000	-	.	gene_id "MSTRG.87626"; transcript_id "MSTRG.87626.188"; exon_number "21";
chr19	StringTie	exon	15400794	15400864	1000	-	.	gene_id "MSTRG.87626"; transcript_id "MSTRG.87626.188"; exon_number "22";
chr19	StringTie	exon	15400947	15401043	1000	-	.	gene_id "MSTRG.87626"; transcript_id "MSTRG.87626.188"; exon_number "23";
chr19	StringTie	exon	15401150	15401603	1000	-	.	gene_id "MSTRG.87626"; transcript_id "MSTRG.87626.188"; exon_number "24";
chr19	StringTie	exon	15403475	15403555	1000	-	.	gene_id "MSTRG.87626"; transcript_id "MSTRG.87626.188"; exon_number "25";
chr19	StringTie	exon	15403653	15403715	1000	-	.	gene_id "MSTRG.87626"; transcript_id "MSTRG.87626.188"; exon_number "26";
chr19	StringTie	exon	15404010	15404042	1000	-	.	gene_id "MSTRG.87626"; transcript_id "MSTRG.87626.188"; exon_number "27";
chr19	StringTie	exon	15410520	15410594	1000	-	.	gene_id "MSTRG.87626"; transcript_id "MSTRG.87626.188"; exon_number "28";
chr19	StringTie	exon	15418911	15419121	1000	-	.	gene_id "MSTRG.87626"; transcript_id "MSTRG.87626.188"; exon_number "29";
chr19	StringTie	transcript	15353279	15419027	1000	-	.	gene_id "MSTRG.87626"; transcript_id "MSTRG.87626.189";
chr19	StringTie	exon	15353279	15355370	1000	-	.	gene_id "MSTRG.87626"; transcript_id "MSTRG.87626.189"; exon_number "1";
chr19	StringTie	exon	15358967	15359062	1000	-	.	gene_id "MSTRG.87626"; transcript_id "MSTRG.87626.189"; exon_number "2";
chr19	StringTie	exon	15360848	15360978	1000	-	.	gene_id "MSTRG.87626"; transcript_id "MSTRG.87626.189"; exon_number "3";
chr19	StringTie	exon	15361729	15361822	1000	-	.	gene_id "MSTRG.87626"; transcript_id "MSTRG.87626.189"; exon_number "4";
chr19	StringTie	exon	15362110	15362251	1000	-	.	gene_id "MSTRG.87626"; transcript_id "MSTRG.87626.189"; exon_number "5";
chr19	StringTie	exon	15368235	15368322	1000	-	.	gene_id "MSTRG.87626"; transcript_id "MSTRG.87626.189"; exon_number "6";
chr19	StringTie	exon	15369067	15369224	1000	-	.	gene_id "MSTRG.87626"; transcript_id "MSTRG.87626.189"; exon_number "7";
chr19	StringTie	exon	15370146	15370179	1000	-	.	gene_id "MSTRG.87626"; transcript_id "MSTRG.87626.189"; exon_number "8";
chr19	StringTie	exon	15371952	15371998	1000	-	.	gene_id "MSTRG.87626"; transcript_id "MSTRG.87626.189"; exon_number "9";
chr19	StringTie	exon	15372218	15372347	1000	-	.	gene_id "MSTRG.87626"; transcript_id "MSTRG.87626.189"; exon_number "10";
chr19	StringTie	exon	15372851	15374065	1000	-	.	gene_id "MSTRG.87626"; transcript_id "MSTRG.87626.189"; exon_number "11";
chr19	StringTie	exon	15374603	15374635	1000	-	.	gene_id "MSTRG.87626"; transcript_id "MSTRG.87626.189"; exon_number "12";
chr19	StringTie	exon	15376976	15377014	1000	-	.	gene_id "MSTRG.87626"; transcript_id "MSTRG.87626.189"; exon_number "13";
chr19	StringTie	exon	15379713	15380430	1000	-	.	gene_id "MSTRG.87626"; transcript_id "MSTRG.87626.189"; exon_number "14";
chr19	StringTie	exon	15380517	15380612	1000	-	.	gene_id "MSTRG.87626"; transcript_id "MSTRG.87626.189"; exon_number "15";
chr19	StringTie	exon	15397150	15397280	1000	-	.	gene_id "MSTRG.87626"; transcript_id "MSTRG.87626.189"; exon_number "16";
chr19	StringTie	exon	15397520	15397625	1000	-	.	gene_id "MSTRG.87626"; transcript_id "MSTRG.87626.189"; exon_number "17";
chr19	StringTie	exon	15397714	15397855	1000	-	.	gene_id "MSTRG.87626"; transcript_id "MSTRG.87626.189"; exon_number "18";
chr19	StringTie	exon	15398630	15398703	1000	-	.	gene_id "MSTRG.87626"; transcript_id "MSTRG.87626.189"; exon_number "19";
chr19	StringTie	exon	15399302	15399410	1000	-	.	gene_id "MSTRG.87626"; transcript_id "MSTRG.87626.189"; exon_number "20";
chr19	StringTie	exon	15400295	15400358	1000	-	.	gene_id "MSTRG.87626"; transcript_id "MSTRG.87626.189"; exon_number "21";
chr19	StringTie	exon	15400794	15400864	1000	-	.	gene_id "MSTRG.87626"; transcript_id "MSTRG.87626.189"; exon_number "22";
chr19	StringTie	exon	15400947	15401043	1000	-	.	gene_id "MSTRG.87626"; transcript_id "MSTRG.87626.189"; exon_number "23";
chr19	StringTie	exon	15401150	15401603	1000	-	.	gene_id "MSTRG.87626"; transcript_id "MSTRG.87626.189"; exon_number "24";
chr19	StringTie	exon	15403475	15403555	1000	-	.	gene_id "MSTRG.87626"; transcript_id "MSTRG.87626.189"; exon_number "25";
chr19	StringTie	exon	15403658	15403715	1000	-	.	gene_id "MSTRG.87626"; transcript_id "MSTRG.87626.189"; exon_number "26";
chr19	StringTie	exon	15404010	15404042	1000	-	.	gene_id "MSTRG.87626"; transcript_id "MSTRG.87626.189"; exon_number "27";
chr19	StringTie	exon	15410520	15410594	1000	-	.	gene_id "MSTRG.87626"; transcript_id "MSTRG.87626.189"; exon_number "28";
chr19	StringTie	exon	15418911	15419027	1000	-	.	gene_id "MSTRG.87626"; transcript_id "MSTRG.87626.189"; exon_number "29";
chr19	StringTie	transcript	15226846	15233861	1000	-	.	gene_id "MSTRG.87626"; transcript_id "MSTRG.87626.19";
chr19	StringTie	exon	15226846	15227662	1000	-	.	gene_id "MSTRG.87626"; transcript_id "MSTRG.87626.19"; exon_number "1";
chr19	StringTie	exon	15227771	15227907	1000	-	.	gene_id "MSTRG.87626"; transcript_id "MSTRG.87626.19"; exon_number "2";
chr19	StringTie	exon	15227997	15228100	1000	-	.	gene_id "MSTRG.87626"; transcript_id "MSTRG.87626.19"; exon_number "3";
chr19	StringTie	exon	15230962	15231090	1000	-	.	gene_id "MSTRG.87626"; transcript_id "MSTRG.87626.19"; exon_number "4";
chr19	StringTie	exon	15231239	15231396	1000	-	.	gene_id "MSTRG.87626"; transcript_id "MSTRG.87626.19"; exon_number "5";
chr19	StringTie	exon	15231776	15231861	1000	-	.	gene_id "MSTRG.87626"; transcript_id "MSTRG.87626.19"; exon_number "6";
chr19	StringTie	exon	15231969	15232256	1000	-	.	gene_id "MSTRG.87626"; transcript_id "MSTRG.87626.19"; exon_number "7";
chr19	StringTie	exon	15233352	15233861	1000	-	.	gene_id "MSTRG.87626"; transcript_id "MSTRG.87626.19"; exon_number "8";
chr19	StringTie	transcript	15353309	15419124	1000	-	.	gene_id "MSTRG.87626"; transcript_id "MSTRG.87626.190";
chr19	StringTie	exon	15353309	15355370	1000	-	.	gene_id "MSTRG.87626"; transcript_id "MSTRG.87626.190"; exon_number "1";
chr19	StringTie	exon	15358967	15359062	1000	-	.	gene_id "MSTRG.87626"; transcript_id "MSTRG.87626.190"; exon_number "2";
chr19	StringTie	exon	15360848	15360978	1000	-	.	gene_id "MSTRG.87626"; transcript_id "MSTRG.87626.190"; exon_number "3";
chr19	StringTie	exon	15361729	15361822	1000	-	.	gene_id "MSTRG.87626"; transcript_id "MSTRG.87626.190"; exon_number "4";
chr19	StringTie	exon	15362110	15362251	1000	-	.	gene_id "MSTRG.87626"; transcript_id "MSTRG.87626.190"; exon_number "5";
chr19	StringTie	exon	15368235	15368322	1000	-	.	gene_id "MSTRG.87626"; transcript_id "MSTRG.87626.190"; exon_number "6";
chr19	StringTie	exon	15370146	15370179	1000	-	.	gene_id "MSTRG.87626"; transcript_id "MSTRG.87626.190"; exon_number "7";
chr19	StringTie	exon	15371952	15371998	1000	-	.	gene_id "MSTRG.87626"; transcript_id "MSTRG.87626.190"; exon_number "8";
chr19	StringTie	exon	15372218	15372347	1000	-	.	gene_id "MSTRG.87626"; transcript_id "MSTRG.87626.190"; exon_number "9";
chr19	StringTie	exon	15372851	15373340	1000	-	.	gene_id "MSTRG.87626"; transcript_id "MSTRG.87626.190"; exon_number "10";
chr19	StringTie	exon	15373786	15374065	1000	-	.	gene_id "MSTRG.87626"; transcript_id "MSTRG.87626.190"; exon_number "11";
chr19	StringTie	exon	15374603	15374635	1000	-	.	gene_id "MSTRG.87626"; transcript_id "MSTRG.87626.190"; exon_number "12";
chr19	StringTie	exon	15376976	15377014	1000	-	.	gene_id "MSTRG.87626"; transcript_id "MSTRG.87626.190"; exon_number "13";
chr19	StringTie	exon	15379026	15380430	1000	-	.	gene_id "MSTRG.87626"; transcript_id "MSTRG.87626.190"; exon_number "14";
chr19	StringTie	exon	15380517	15380612	1000	-	.	gene_id "MSTRG.87626"; transcript_id "MSTRG.87626.190"; exon_number "15";
chr19	StringTie	exon	15397150	15397203	1000	-	.	gene_id "MSTRG.87626"; transcript_id "MSTRG.87626.190"; exon_number "16";
chr19	StringTie	exon	15397520	15397625	1000	-	.	gene_id "MSTRG.87626"; transcript_id "MSTRG.87626.190"; exon_number "17";
chr19	StringTie	exon	15397714	15397855	1000	-	.	gene_id "MSTRG.87626"; transcript_id "MSTRG.87626.190"; exon_number "18";
chr19	StringTie	exon	15398630	15398766	1000	-	.	gene_id "MSTRG.87626"; transcript_id "MSTRG.87626.190"; exon_number "19";
chr19	StringTie	exon	15399302	15399410	1000	-	.	gene_id "MSTRG.87626"; transcript_id "MSTRG.87626.190"; exon_number "20";
chr19	StringTie	exon	15400295	15400358	1000	-	.	gene_id "MSTRG.87626"; transcript_id "MSTRG.87626.190"; exon_number "21";
chr19	StringTie	exon	15400794	15400864	1000	-	.	gene_id "MSTRG.87626"; transcript_id "MSTRG.87626.190"; exon_number "22";
chr19	StringTie	exon	15400947	15401043	1000	-	.	gene_id "MSTRG.87626"; transcript_id "MSTRG.87626.190"; exon_number "23";
chr19	StringTie	exon	15401150	15401603	1000	-	.	gene_id "MSTRG.87626"; transcript_id "MSTRG.87626.190"; exon_number "24";
chr19	StringTie	exon	15403475	15403715	1000	-	.	gene_id "MSTRG.87626"; transcript_id "MSTRG.87626.190"; exon_number "25";
chr19	StringTie	exon	15404010	15404042	1000	-	.	gene_id "MSTRG.87626"; transcript_id "MSTRG.87626.190"; exon_number "26";
chr19	StringTie	exon	15410520	15410594	1000	-	.	gene_id "MSTRG.87626"; transcript_id "MSTRG.87626.190"; exon_number "27";
chr19	StringTie	exon	15418911	15419124	1000	-	.	gene_id "MSTRG.87626"; transcript_id "MSTRG.87626.190"; exon_number "28";
chr19	StringTie	transcript	15353321	15419033	1000	-	.	gene_id "MSTRG.87626"; transcript_id "MSTRG.87626.191";
chr19	StringTie	exon	15353321	15355370	1000	-	.	gene_id "MSTRG.87626"; transcript_id "MSTRG.87626.191"; exon_number "1";
chr19	StringTie	exon	15358967	15359062	1000	-	.	gene_id "MSTRG.87626"; transcript_id "MSTRG.87626.191"; exon_number "2";
chr19	StringTie	exon	15360848	15360978	1000	-	.	gene_id "MSTRG.87626"; transcript_id "MSTRG.87626.191"; exon_number "3";
chr19	StringTie	exon	15361729	15361822	1000	-	.	gene_id "MSTRG.87626"; transcript_id "MSTRG.87626.191"; exon_number "4";
chr19	StringTie	exon	15362110	15362251	1000	-	.	gene_id "MSTRG.87626"; transcript_id "MSTRG.87626.191"; exon_number "5";
chr19	StringTie	exon	15368235	15368322	1000	-	.	gene_id "MSTRG.87626"; transcript_id "MSTRG.87626.191"; exon_number "6";
chr19	StringTie	exon	15369067	15369224	1000	-	.	gene_id "MSTRG.87626"; transcript_id "MSTRG.87626.191"; exon_number "7";
chr19	StringTie	exon	15370146	15370179	1000	-	.	gene_id "MSTRG.87626"; transcript_id "MSTRG.87626.191"; exon_number "8";
chr19	StringTie	exon	15371952	15371998	1000	-	.	gene_id "MSTRG.87626"; transcript_id "MSTRG.87626.191"; exon_number "9";
chr19	StringTie	exon	15372218	15372347	1000	-	.	gene_id "MSTRG.87626"; transcript_id "MSTRG.87626.191"; exon_number "10";
chr19	StringTie	exon	15372851	15373340	1000	-	.	gene_id "MSTRG.87626"; transcript_id "MSTRG.87626.191"; exon_number "11";
chr19	StringTie	exon	15373786	15374065	1000	-	.	gene_id "MSTRG.87626"; transcript_id "MSTRG.87626.191"; exon_number "12";
chr19	StringTie	exon	15374603	15374635	1000	-	.	gene_id "MSTRG.87626"; transcript_id "MSTRG.87626.191"; exon_number "13";
chr19	StringTie	exon	15376976	15377014	1000	-	.	gene_id "MSTRG.87626"; transcript_id "MSTRG.87626.191"; exon_number "14";
chr19	StringTie	exon	15379713	15380430	1000	-	.	gene_id "MSTRG.87626"; transcript_id "MSTRG.87626.191"; exon_number "15";
chr19	StringTie	exon	15380517	15380612	1000	-	.	gene_id "MSTRG.87626"; transcript_id "MSTRG.87626.191"; exon_number "16";
chr19	StringTie	exon	15400794	15400864	1000	-	.	gene_id "MSTRG.87626"; transcript_id "MSTRG.87626.191"; exon_number "17";
chr19	StringTie	exon	15400947	15401043	1000	-	.	gene_id "MSTRG.87626"; transcript_id "MSTRG.87626.191"; exon_number "18";
chr19	StringTie	exon	15401150	15401603	1000	-	.	gene_id "MSTRG.87626"; transcript_id "MSTRG.87626.191"; exon_number "19";
chr19	StringTie	exon	15403475	15403715	1000	-	.	gene_id "MSTRG.87626"; transcript_id "MSTRG.87626.191"; exon_number "20";
chr19	StringTie	exon	15404010	15404042	1000	-	.	gene_id "MSTRG.87626"; transcript_id "MSTRG.87626.191"; exon_number "21";
chr19	StringTie	exon	15410520	15410594	1000	-	.	gene_id "MSTRG.87626"; transcript_id "MSTRG.87626.191"; exon_number "22";
chr19	StringTie	exon	15418911	15419033	1000	-	.	gene_id "MSTRG.87626"; transcript_id "MSTRG.87626.191"; exon_number "23";
chr19	StringTie	transcript	15353321	15417678	1000	-	.	gene_id "MSTRG.87626"; transcript_id "MSTRG.87626.192";
chr19	StringTie	exon	15353321	15355370	1000	-	.	gene_id "MSTRG.87626"; transcript_id "MSTRG.87626.192"; exon_number "1";
chr19	StringTie	exon	15358967	15359062	1000	-	.	gene_id "MSTRG.87626"; transcript_id "MSTRG.87626.192"; exon_number "2";
chr19	StringTie	exon	15360848	15360978	1000	-	.	gene_id "MSTRG.87626"; transcript_id "MSTRG.87626.192"; exon_number "3";
chr19	StringTie	exon	15361729	15361822	1000	-	.	gene_id "MSTRG.87626"; transcript_id "MSTRG.87626.192"; exon_number "4";
chr19	StringTie	exon	15362110	15362251	1000	-	.	gene_id "MSTRG.87626"; transcript_id "MSTRG.87626.192"; exon_number "5";
chr19	StringTie	exon	15368235	15368322	1000	-	.	gene_id "MSTRG.87626"; transcript_id "MSTRG.87626.192"; exon_number "6";
chr19	StringTie	exon	15370146	15370179	1000	-	.	gene_id "MSTRG.87626"; transcript_id "MSTRG.87626.192"; exon_number "7";
chr19	StringTie	exon	15371952	15371998	1000	-	.	gene_id "MSTRG.87626"; transcript_id "MSTRG.87626.192"; exon_number "8";
chr19	StringTie	exon	15372218	15372347	1000	-	.	gene_id "MSTRG.87626"; transcript_id "MSTRG.87626.192"; exon_number "9";
chr19	StringTie	exon	15372851	15373340	1000	-	.	gene_id "MSTRG.87626"; transcript_id "MSTRG.87626.192"; exon_number "10";
chr19	StringTie	exon	15373786	15374065	1000	-	.	gene_id "MSTRG.87626"; transcript_id "MSTRG.87626.192"; exon_number "11";
chr19	StringTie	exon	15374603	15374635	1000	-	.	gene_id "MSTRG.87626"; transcript_id "MSTRG.87626.192"; exon_number "12";
chr19	StringTie	exon	15376976	15377014	1000	-	.	gene_id "MSTRG.87626"; transcript_id "MSTRG.87626.192"; exon_number "13";
chr19	StringTie	exon	15379026	15380430	1000	-	.	gene_id "MSTRG.87626"; transcript_id "MSTRG.87626.192"; exon_number "14";
chr19	StringTie	exon	15380517	15380612	1000	-	.	gene_id "MSTRG.87626"; transcript_id "MSTRG.87626.192"; exon_number "15";
chr19	StringTie	exon	15397150	15397280	1000	-	.	gene_id "MSTRG.87626"; transcript_id "MSTRG.87626.192"; exon_number "16";
chr19	StringTie	exon	15397520	15397625	1000	-	.	gene_id "MSTRG.87626"; transcript_id "MSTRG.87626.192"; exon_number "17";
chr19	StringTie	exon	15397714	15397855	1000	-	.	gene_id "MSTRG.87626"; transcript_id "MSTRG.87626.192"; exon_number "18";
chr19	StringTie	exon	15398630	15399410	1000	-	.	gene_id "MSTRG.87626"; transcript_id "MSTRG.87626.192"; exon_number "19";
chr19	StringTie	exon	15399832	15399891	1000	-	.	gene_id "MSTRG.87626"; transcript_id "MSTRG.87626.192"; exon_number "20";
chr19	StringTie	exon	15400295	15400358	1000	-	.	gene_id "MSTRG.87626"; transcript_id "MSTRG.87626.192"; exon_number "21";
chr19	StringTie	exon	15400794	15400864	1000	-	.	gene_id "MSTRG.87626"; transcript_id "MSTRG.87626.192"; exon_number "22";
chr19	StringTie	exon	15400947	15401043	1000	-	.	gene_id "MSTRG.87626"; transcript_id "MSTRG.87626.192"; exon_number "23";
chr19	StringTie	exon	15401150	15401603	1000	-	.	gene_id "MSTRG.87626"; transcript_id "MSTRG.87626.192"; exon_number "24";
chr19	StringTie	exon	15403475	15403555	1000	-	.	gene_id "MSTRG.87626"; transcript_id "MSTRG.87626.192"; exon_number "25";
chr19	StringTie	exon	15403658	15403715	1000	-	.	gene_id "MSTRG.87626"; transcript_id "MSTRG.87626.192"; exon_number "26";
chr19	StringTie	exon	15404010	15404042	1000	-	.	gene_id "MSTRG.87626"; transcript_id "MSTRG.87626.192"; exon_number "27";
chr19	StringTie	exon	15410520	15410594	1000	-	.	gene_id "MSTRG.87626"; transcript_id "MSTRG.87626.192"; exon_number "28";
chr19	StringTie	exon	15417635	15417678	1000	-	.	gene_id "MSTRG.87626"; transcript_id "MSTRG.87626.192"; exon_number "29";
chr19	StringTie	transcript	15353321	15419034	1000	-	.	gene_id "MSTRG.87626"; transcript_id "MSTRG.87626.193";
chr19	StringTie	exon	15353321	15355370	1000	-	.	gene_id "MSTRG.87626"; transcript_id "MSTRG.87626.193"; exon_number "1";
chr19	StringTie	exon	15358967	15359062	1000	-	.	gene_id "MSTRG.87626"; transcript_id "MSTRG.87626.193"; exon_number "2";
chr19	StringTie	exon	15360848	15360978	1000	-	.	gene_id "MSTRG.87626"; transcript_id "MSTRG.87626.193"; exon_number "3";
chr19	StringTie	exon	15361729	15361822	1000	-	.	gene_id "MSTRG.87626"; transcript_id "MSTRG.87626.193"; exon_number "4";
chr19	StringTie	exon	15362110	15362251	1000	-	.	gene_id "MSTRG.87626"; transcript_id "MSTRG.87626.193"; exon_number "5";
chr19	StringTie	exon	15368235	15368322	1000	-	.	gene_id "MSTRG.87626"; transcript_id "MSTRG.87626.193"; exon_number "6";
chr19	StringTie	exon	15370146	15370179	1000	-	.	gene_id "MSTRG.87626"; transcript_id "MSTRG.87626.193"; exon_number "7";
chr19	StringTie	exon	15371952	15371998	1000	-	.	gene_id "MSTRG.87626"; transcript_id "MSTRG.87626.193"; exon_number "8";
chr19	StringTie	exon	15372218	15372347	1000	-	.	gene_id "MSTRG.87626"; transcript_id "MSTRG.87626.193"; exon_number "9";
chr19	StringTie	exon	15372851	15373340	1000	-	.	gene_id "MSTRG.87626"; transcript_id "MSTRG.87626.193"; exon_number "10";
chr19	StringTie	exon	15373786	15374065	1000	-	.	gene_id "MSTRG.87626"; transcript_id "MSTRG.87626.193"; exon_number "11";
chr19	StringTie	exon	15374603	15374635	1000	-	.	gene_id "MSTRG.87626"; transcript_id "MSTRG.87626.193"; exon_number "12";
chr19	StringTie	exon	15376976	15377014	1000	-	.	gene_id "MSTRG.87626"; transcript_id "MSTRG.87626.193"; exon_number "13";
chr19	StringTie	exon	15379713	15380430	1000	-	.	gene_id "MSTRG.87626"; transcript_id "MSTRG.87626.193"; exon_number "14";
chr19	StringTie	exon	15380517	15380612	1000	-	.	gene_id "MSTRG.87626"; transcript_id "MSTRG.87626.193"; exon_number "15";
chr19	StringTie	exon	15397150	15397280	1000	-	.	gene_id "MSTRG.87626"; transcript_id "MSTRG.87626.193"; exon_number "16";
chr19	StringTie	exon	15397520	15397625	1000	-	.	gene_id "MSTRG.87626"; transcript_id "MSTRG.87626.193"; exon_number "17";
chr19	StringTie	exon	15397714	15397855	1000	-	.	gene_id "MSTRG.87626"; transcript_id "MSTRG.87626.193"; exon_number "18";
chr19	StringTie	exon	15397960	15398766	1000	-	.	gene_id "MSTRG.87626"; transcript_id "MSTRG.87626.193"; exon_number "19";
chr19	StringTie	exon	15399302	15399410	1000	-	.	gene_id "MSTRG.87626"; transcript_id "MSTRG.87626.193"; exon_number "20";
chr19	StringTie	exon	15400295	15400358	1000	-	.	gene_id "MSTRG.87626"; transcript_id "MSTRG.87626.193"; exon_number "21";
chr19	StringTie	exon	15400794	15400864	1000	-	.	gene_id "MSTRG.87626"; transcript_id "MSTRG.87626.193"; exon_number "22";
chr19	StringTie	exon	15400947	15401043	1000	-	.	gene_id "MSTRG.87626"; transcript_id "MSTRG.87626.193"; exon_number "23";
chr19	StringTie	exon	15401150	15401603	1000	-	.	gene_id "MSTRG.87626"; transcript_id "MSTRG.87626.193"; exon_number "24";
chr19	StringTie	exon	15403475	15403555	1000	-	.	gene_id "MSTRG.87626"; transcript_id "MSTRG.87626.193"; exon_number "25";
chr19	StringTie	exon	15403658	15403715	1000	-	.	gene_id "MSTRG.87626"; transcript_id "MSTRG.87626.193"; exon_number "26";
chr19	StringTie	exon	15404010	15404042	1000	-	.	gene_id "MSTRG.87626"; transcript_id "MSTRG.87626.193"; exon_number "27";
chr19	StringTie	exon	15410520	15410594	1000	-	.	gene_id "MSTRG.87626"; transcript_id "MSTRG.87626.193"; exon_number "28";
chr19	StringTie	exon	15418911	15419034	1000	-	.	gene_id "MSTRG.87626"; transcript_id "MSTRG.87626.193"; exon_number "29";
chr19	StringTie	transcript	15353339	15433315	1000	-	.	gene_id "MSTRG.87626"; transcript_id "MSTRG.87626.194";
chr19	StringTie	exon	15353339	15355370	1000	-	.	gene_id "MSTRG.87626"; transcript_id "MSTRG.87626.194"; exon_number "1";
chr19	StringTie	exon	15358967	15359062	1000	-	.	gene_id "MSTRG.87626"; transcript_id "MSTRG.87626.194"; exon_number "2";
chr19	StringTie	exon	15360848	15360978	1000	-	.	gene_id "MSTRG.87626"; transcript_id "MSTRG.87626.194"; exon_number "3";
chr19	StringTie	exon	15361729	15361822	1000	-	.	gene_id "MSTRG.87626"; transcript_id "MSTRG.87626.194"; exon_number "4";
chr19	StringTie	exon	15362110	15362251	1000	-	.	gene_id "MSTRG.87626"; transcript_id "MSTRG.87626.194"; exon_number "5";
chr19	StringTie	exon	15368235	15368322	1000	-	.	gene_id "MSTRG.87626"; transcript_id "MSTRG.87626.194"; exon_number "6";
chr19	StringTie	exon	15369067	15369224	1000	-	.	gene_id "MSTRG.87626"; transcript_id "MSTRG.87626.194"; exon_number "7";
chr19	StringTie	exon	15370146	15370179	1000	-	.	gene_id "MSTRG.87626"; transcript_id "MSTRG.87626.194"; exon_number "8";
chr19	StringTie	exon	15371952	15371998	1000	-	.	gene_id "MSTRG.87626"; transcript_id "MSTRG.87626.194"; exon_number "9";
chr19	StringTie	exon	15372218	15372347	1000	-	.	gene_id "MSTRG.87626"; transcript_id "MSTRG.87626.194"; exon_number "10";
chr19	StringTie	exon	15372851	15373340	1000	-	.	gene_id "MSTRG.87626"; transcript_id "MSTRG.87626.194"; exon_number "11";
chr19	StringTie	exon	15373786	15374065	1000	-	.	gene_id "MSTRG.87626"; transcript_id "MSTRG.87626.194"; exon_number "12";
chr19	StringTie	exon	15374603	15374635	1000	-	.	gene_id "MSTRG.87626"; transcript_id "MSTRG.87626.194"; exon_number "13";
chr19	StringTie	exon	15379713	15380430	1000	-	.	gene_id "MSTRG.87626"; transcript_id "MSTRG.87626.194"; exon_number "14";
chr19	StringTie	exon	15380517	15380612	1000	-	.	gene_id "MSTRG.87626"; transcript_id "MSTRG.87626.194"; exon_number "15";
chr19	StringTie	exon	15397150	15397280	1000	-	.	gene_id "MSTRG.87626"; transcript_id "MSTRG.87626.194"; exon_number "16";
chr19	StringTie	exon	15397520	15397625	1000	-	.	gene_id "MSTRG.87626"; transcript_id "MSTRG.87626.194"; exon_number "17";
chr19	StringTie	exon	15397714	15397855	1000	-	.	gene_id "MSTRG.87626"; transcript_id "MSTRG.87626.194"; exon_number "18";
chr19	StringTie	exon	15399302	15399410	1000	-	.	gene_id "MSTRG.87626"; transcript_id "MSTRG.87626.194"; exon_number "19";
chr19	StringTie	exon	15400295	15400358	1000	-	.	gene_id "MSTRG.87626"; transcript_id "MSTRG.87626.194"; exon_number "20";
chr19	StringTie	exon	15400794	15400864	1000	-	.	gene_id "MSTRG.87626"; transcript_id "MSTRG.87626.194"; exon_number "21";
chr19	StringTie	exon	15400947	15401043	1000	-	.	gene_id "MSTRG.87626"; transcript_id "MSTRG.87626.194"; exon_number "22";
chr19	StringTie	exon	15401150	15401603	1000	-	.	gene_id "MSTRG.87626"; transcript_id "MSTRG.87626.194"; exon_number "23";
chr19	StringTie	exon	15403475	15403555	1000	-	.	gene_id "MSTRG.87626"; transcript_id "MSTRG.87626.194"; exon_number "24";
chr19	StringTie	exon	15403658	15403715	1000	-	.	gene_id "MSTRG.87626"; transcript_id "MSTRG.87626.194"; exon_number "25";
chr19	StringTie	exon	15404010	15404042	1000	-	.	gene_id "MSTRG.87626"; transcript_id "MSTRG.87626.194"; exon_number "26";
chr19	StringTie	exon	15410520	15410594	1000	-	.	gene_id "MSTRG.87626"; transcript_id "MSTRG.87626.194"; exon_number "27";
chr19	StringTie	exon	15424183	15424378	1000	-	.	gene_id "MSTRG.87626"; transcript_id "MSTRG.87626.194"; exon_number "28";
chr19	StringTie	exon	15424613	15425032	1000	-	.	gene_id "MSTRG.87626"; transcript_id "MSTRG.87626.194"; exon_number "29";
chr19	StringTie	exon	15425241	15425768	1000	-	.	gene_id "MSTRG.87626"; transcript_id "MSTRG.87626.194"; exon_number "30";
chr19	StringTie	exon	15426982	15427533	1000	-	.	gene_id "MSTRG.87626"; transcript_id "MSTRG.87626.194"; exon_number "31";
chr19	StringTie	exon	15428110	15428508	1000	-	.	gene_id "MSTRG.87626"; transcript_id "MSTRG.87626.194"; exon_number "32";
chr19	StringTie	exon	15429586	15430089	1000	-	.	gene_id "MSTRG.87626"; transcript_id "MSTRG.87626.194"; exon_number "33";
chr19	StringTie	exon	15431012	15431182	1000	-	.	gene_id "MSTRG.87626"; transcript_id "MSTRG.87626.194"; exon_number "34";
chr19	StringTie	exon	15432434	15432533	1000	-	.	gene_id "MSTRG.87626"; transcript_id "MSTRG.87626.194"; exon_number "35";
chr19	StringTie	exon	15432666	15433315	1000	-	.	gene_id "MSTRG.87626"; transcript_id "MSTRG.87626.194"; exon_number "36";
chr19	StringTie	transcript	15353356	15419155	1000	-	.	gene_id "MSTRG.87626"; transcript_id "MSTRG.87626.195";
chr19	StringTie	exon	15353356	15355370	1000	-	.	gene_id "MSTRG.87626"; transcript_id "MSTRG.87626.195"; exon_number "1";
chr19	StringTie	exon	15358967	15359062	1000	-	.	gene_id "MSTRG.87626"; transcript_id "MSTRG.87626.195"; exon_number "2";
chr19	StringTie	exon	15360848	15360978	1000	-	.	gene_id "MSTRG.87626"; transcript_id "MSTRG.87626.195"; exon_number "3";
chr19	StringTie	exon	15361729	15361822	1000	-	.	gene_id "MSTRG.87626"; transcript_id "MSTRG.87626.195"; exon_number "4";
chr19	StringTie	exon	15362110	15362251	1000	-	.	gene_id "MSTRG.87626"; transcript_id "MSTRG.87626.195"; exon_number "5";
chr19	StringTie	exon	15368235	15368322	1000	-	.	gene_id "MSTRG.87626"; transcript_id "MSTRG.87626.195"; exon_number "6";
chr19	StringTie	exon	15369067	15369224	1000	-	.	gene_id "MSTRG.87626"; transcript_id "MSTRG.87626.195"; exon_number "7";
chr19	StringTie	exon	15370146	15370179	1000	-	.	gene_id "MSTRG.87626"; transcript_id "MSTRG.87626.195"; exon_number "8";
chr19	StringTie	exon	15371952	15371998	1000	-	.	gene_id "MSTRG.87626"; transcript_id "MSTRG.87626.195"; exon_number "9";
chr19	StringTie	exon	15372218	15372347	1000	-	.	gene_id "MSTRG.87626"; transcript_id "MSTRG.87626.195"; exon_number "10";
chr19	StringTie	exon	15372851	15373340	1000	-	.	gene_id "MSTRG.87626"; transcript_id "MSTRG.87626.195"; exon_number "11";
chr19	StringTie	exon	15373835	15374065	1000	-	.	gene_id "MSTRG.87626"; transcript_id "MSTRG.87626.195"; exon_number "12";
chr19	StringTie	exon	15374603	15374635	1000	-	.	gene_id "MSTRG.87626"; transcript_id "MSTRG.87626.195"; exon_number "13";
chr19	StringTie	exon	15376976	15377014	1000	-	.	gene_id "MSTRG.87626"; transcript_id "MSTRG.87626.195"; exon_number "14";
chr19	StringTie	exon	15379713	15380430	1000	-	.	gene_id "MSTRG.87626"; transcript_id "MSTRG.87626.195"; exon_number "15";
chr19	StringTie	exon	15380517	15380612	1000	-	.	gene_id "MSTRG.87626"; transcript_id "MSTRG.87626.195"; exon_number "16";
chr19	StringTie	exon	15397150	15397280	1000	-	.	gene_id "MSTRG.87626"; transcript_id "MSTRG.87626.195"; exon_number "17";
chr19	StringTie	exon	15397520	15397625	1000	-	.	gene_id "MSTRG.87626"; transcript_id "MSTRG.87626.195"; exon_number "18";
chr19	StringTie	exon	15397714	15397855	1000	-	.	gene_id "MSTRG.87626"; transcript_id "MSTRG.87626.195"; exon_number "19";
chr19	StringTie	exon	15399302	15399410	1000	-	.	gene_id "MSTRG.87626"; transcript_id "MSTRG.87626.195"; exon_number "20";
chr19	StringTie	exon	15400295	15400358	1000	-	.	gene_id "MSTRG.87626"; transcript_id "MSTRG.87626.195"; exon_number "21";
chr19	StringTie	exon	15400794	15400864	1000	-	.	gene_id "MSTRG.87626"; transcript_id "MSTRG.87626.195"; exon_number "22";
chr19	StringTie	exon	15400947	15401043	1000	-	.	gene_id "MSTRG.87626"; transcript_id "MSTRG.87626.195"; exon_number "23";
chr19	StringTie	exon	15401150	15401603	1000	-	.	gene_id "MSTRG.87626"; transcript_id "MSTRG.87626.195"; exon_number "24";
chr19	StringTie	exon	15403475	15403715	1000	-	.	gene_id "MSTRG.87626"; transcript_id "MSTRG.87626.195"; exon_number "25";
chr19	StringTie	exon	15404010	15404042	1000	-	.	gene_id "MSTRG.87626"; transcript_id "MSTRG.87626.195"; exon_number "26";
chr19	StringTie	exon	15410520	15410594	1000	-	.	gene_id "MSTRG.87626"; transcript_id "MSTRG.87626.195"; exon_number "27";
chr19	StringTie	exon	15418911	15418981	1000	-	.	gene_id "MSTRG.87626"; transcript_id "MSTRG.87626.195"; exon_number "28";
chr19	StringTie	exon	15419059	15419155	1000	-	.	gene_id "MSTRG.87626"; transcript_id "MSTRG.87626.195"; exon_number "29";
chr19	StringTie	transcript	15353357	15379257	1000	-	.	gene_id "MSTRG.87626"; transcript_id "MSTRG.87626.196";
chr19	StringTie	exon	15353357	15355370	1000	-	.	gene_id "MSTRG.87626"; transcript_id "MSTRG.87626.196"; exon_number "1";
chr19	StringTie	exon	15358967	15359062	1000	-	.	gene_id "MSTRG.87626"; transcript_id "MSTRG.87626.196"; exon_number "2";
chr19	StringTie	exon	15360848	15360978	1000	-	.	gene_id "MSTRG.87626"; transcript_id "MSTRG.87626.196"; exon_number "3";
chr19	StringTie	exon	15361729	15361822	1000	-	.	gene_id "MSTRG.87626"; transcript_id "MSTRG.87626.196"; exon_number "4";
chr19	StringTie	exon	15362110	15362251	1000	-	.	gene_id "MSTRG.87626"; transcript_id "MSTRG.87626.196"; exon_number "5";
chr19	StringTie	exon	15368235	15368322	1000	-	.	gene_id "MSTRG.87626"; transcript_id "MSTRG.87626.196"; exon_number "6";
chr19	StringTie	exon	15369067	15369224	1000	-	.	gene_id "MSTRG.87626"; transcript_id "MSTRG.87626.196"; exon_number "7";
chr19	StringTie	exon	15370146	15370179	1000	-	.	gene_id "MSTRG.87626"; transcript_id "MSTRG.87626.196"; exon_number "8";
chr19	StringTie	exon	15371952	15371998	1000	-	.	gene_id "MSTRG.87626"; transcript_id "MSTRG.87626.196"; exon_number "9";
chr19	StringTie	exon	15372218	15372347	1000	-	.	gene_id "MSTRG.87626"; transcript_id "MSTRG.87626.196"; exon_number "10";
chr19	StringTie	exon	15372851	15373340	1000	-	.	gene_id "MSTRG.87626"; transcript_id "MSTRG.87626.196"; exon_number "11";
chr19	StringTie	exon	15373835	15374065	1000	-	.	gene_id "MSTRG.87626"; transcript_id "MSTRG.87626.196"; exon_number "12";
chr19	StringTie	exon	15374603	15374635	1000	-	.	gene_id "MSTRG.87626"; transcript_id "MSTRG.87626.196"; exon_number "13";
chr19	StringTie	exon	15376976	15377014	1000	-	.	gene_id "MSTRG.87626"; transcript_id "MSTRG.87626.196"; exon_number "14";
chr19	StringTie	exon	15379026	15379257	1000	-	.	gene_id "MSTRG.87626"; transcript_id "MSTRG.87626.196"; exon_number "15";
chr19	StringTie	transcript	15353357	15419138	1000	-	.	gene_id "MSTRG.87626"; transcript_id "MSTRG.87626.197";
chr19	StringTie	exon	15353357	15355370	1000	-	.	gene_id "MSTRG.87626"; transcript_id "MSTRG.87626.197"; exon_number "1";
chr19	StringTie	exon	15358967	15359062	1000	-	.	gene_id "MSTRG.87626"; transcript_id "MSTRG.87626.197"; exon_number "2";
chr19	StringTie	exon	15360848	15360978	1000	-	.	gene_id "MSTRG.87626"; transcript_id "MSTRG.87626.197"; exon_number "3";
chr19	StringTie	exon	15361729	15361822	1000	-	.	gene_id "MSTRG.87626"; transcript_id "MSTRG.87626.197"; exon_number "4";
chr19	StringTie	exon	15362110	15362251	1000	-	.	gene_id "MSTRG.87626"; transcript_id "MSTRG.87626.197"; exon_number "5";
chr19	StringTie	exon	15368235	15368322	1000	-	.	gene_id "MSTRG.87626"; transcript_id "MSTRG.87626.197"; exon_number "6";
chr19	StringTie	exon	15370146	15370179	1000	-	.	gene_id "MSTRG.87626"; transcript_id "MSTRG.87626.197"; exon_number "7";
chr19	StringTie	exon	15371952	15371998	1000	-	.	gene_id "MSTRG.87626"; transcript_id "MSTRG.87626.197"; exon_number "8";
chr19	StringTie	exon	15372218	15372347	1000	-	.	gene_id "MSTRG.87626"; transcript_id "MSTRG.87626.197"; exon_number "9";
chr19	StringTie	exon	15372851	15373340	1000	-	.	gene_id "MSTRG.87626"; transcript_id "MSTRG.87626.197"; exon_number "10";
chr19	StringTie	exon	15373786	15374065	1000	-	.	gene_id "MSTRG.87626"; transcript_id "MSTRG.87626.197"; exon_number "11";
chr19	StringTie	exon	15374603	15374635	1000	-	.	gene_id "MSTRG.87626"; transcript_id "MSTRG.87626.197"; exon_number "12";
chr19	StringTie	exon	15376976	15377014	1000	-	.	gene_id "MSTRG.87626"; transcript_id "MSTRG.87626.197"; exon_number "13";
chr19	StringTie	exon	15379026	15380430	1000	-	.	gene_id "MSTRG.87626"; transcript_id "MSTRG.87626.197"; exon_number "14";
chr19	StringTie	exon	15380517	15380612	1000	-	.	gene_id "MSTRG.87626"; transcript_id "MSTRG.87626.197"; exon_number "15";
chr19	StringTie	exon	15397150	15397280	1000	-	.	gene_id "MSTRG.87626"; transcript_id "MSTRG.87626.197"; exon_number "16";
chr19	StringTie	exon	15397520	15397625	1000	-	.	gene_id "MSTRG.87626"; transcript_id "MSTRG.87626.197"; exon_number "17";
chr19	StringTie	exon	15397714	15397855	1000	-	.	gene_id "MSTRG.87626"; transcript_id "MSTRG.87626.197"; exon_number "18";
chr19	StringTie	exon	15397960	15398703	1000	-	.	gene_id "MSTRG.87626"; transcript_id "MSTRG.87626.197"; exon_number "19";
chr19	StringTie	exon	15399302	15399410	1000	-	.	gene_id "MSTRG.87626"; transcript_id "MSTRG.87626.197"; exon_number "20";
chr19	StringTie	exon	15400295	15400358	1000	-	.	gene_id "MSTRG.87626"; transcript_id "MSTRG.87626.197"; exon_number "21";
chr19	StringTie	exon	15400794	15400864	1000	-	.	gene_id "MSTRG.87626"; transcript_id "MSTRG.87626.197"; exon_number "22";
chr19	StringTie	exon	15400947	15401043	1000	-	.	gene_id "MSTRG.87626"; transcript_id "MSTRG.87626.197"; exon_number "23";
chr19	StringTie	exon	15401150	15401603	1000	-	.	gene_id "MSTRG.87626"; transcript_id "MSTRG.87626.197"; exon_number "24";
chr19	StringTie	exon	15403475	15403715	1000	-	.	gene_id "MSTRG.87626"; transcript_id "MSTRG.87626.197"; exon_number "25";
chr19	StringTie	exon	15404010	15404042	1000	-	.	gene_id "MSTRG.87626"; transcript_id "MSTRG.87626.197"; exon_number "26";
chr19	StringTie	exon	15410520	15410594	1000	-	.	gene_id "MSTRG.87626"; transcript_id "MSTRG.87626.197"; exon_number "27";
chr19	StringTie	exon	15418911	15419138	1000	-	.	gene_id "MSTRG.87626"; transcript_id "MSTRG.87626.197"; exon_number "28";
chr19	StringTie	transcript	15353360	15418988	1000	-	.	gene_id "MSTRG.87626"; transcript_id "MSTRG.87626.198";
chr19	StringTie	exon	15353360	15355370	1000	-	.	gene_id "MSTRG.87626"; transcript_id "MSTRG.87626.198"; exon_number "1";
chr19	StringTie	exon	15358967	15359062	1000	-	.	gene_id "MSTRG.87626"; transcript_id "MSTRG.87626.198"; exon_number "2";
chr19	StringTie	exon	15360848	15360978	1000	-	.	gene_id "MSTRG.87626"; transcript_id "MSTRG.87626.198"; exon_number "3";
chr19	StringTie	exon	15361729	15361822	1000	-	.	gene_id "MSTRG.87626"; transcript_id "MSTRG.87626.198"; exon_number "4";
chr19	StringTie	exon	15362110	15362251	1000	-	.	gene_id "MSTRG.87626"; transcript_id "MSTRG.87626.198"; exon_number "5";
chr19	StringTie	exon	15368235	15368322	1000	-	.	gene_id "MSTRG.87626"; transcript_id "MSTRG.87626.198"; exon_number "6";
chr19	StringTie	exon	15369067	15369224	1000	-	.	gene_id "MSTRG.87626"; transcript_id "MSTRG.87626.198"; exon_number "7";
chr19	StringTie	exon	15370146	15370179	1000	-	.	gene_id "MSTRG.87626"; transcript_id "MSTRG.87626.198"; exon_number "8";
chr19	StringTie	exon	15371952	15371998	1000	-	.	gene_id "MSTRG.87626"; transcript_id "MSTRG.87626.198"; exon_number "9";
chr19	StringTie	exon	15372218	15372347	1000	-	.	gene_id "MSTRG.87626"; transcript_id "MSTRG.87626.198"; exon_number "10";
chr19	StringTie	exon	15372851	15374065	1000	-	.	gene_id "MSTRG.87626"; transcript_id "MSTRG.87626.198"; exon_number "11";
chr19	StringTie	exon	15374603	15374635	1000	-	.	gene_id "MSTRG.87626"; transcript_id "MSTRG.87626.198"; exon_number "12";
chr19	StringTie	exon	15376976	15377014	1000	-	.	gene_id "MSTRG.87626"; transcript_id "MSTRG.87626.198"; exon_number "13";
chr19	StringTie	exon	15379713	15380430	1000	-	.	gene_id "MSTRG.87626"; transcript_id "MSTRG.87626.198"; exon_number "14";
chr19	StringTie	exon	15380517	15380612	1000	-	.	gene_id "MSTRG.87626"; transcript_id "MSTRG.87626.198"; exon_number "15";
chr19	StringTie	exon	15392413	15392489	1000	-	.	gene_id "MSTRG.87626"; transcript_id "MSTRG.87626.198"; exon_number "16";
chr19	StringTie	exon	15397150	15397280	1000	-	.	gene_id "MSTRG.87626"; transcript_id "MSTRG.87626.198"; exon_number "17";
chr19	StringTie	exon	15397520	15397625	1000	-	.	gene_id "MSTRG.87626"; transcript_id "MSTRG.87626.198"; exon_number "18";
chr19	StringTie	exon	15397714	15397855	1000	-	.	gene_id "MSTRG.87626"; transcript_id "MSTRG.87626.198"; exon_number "19";
chr19	StringTie	exon	15398630	15398766	1000	-	.	gene_id "MSTRG.87626"; transcript_id "MSTRG.87626.198"; exon_number "20";
chr19	StringTie	exon	15399302	15399410	1000	-	.	gene_id "MSTRG.87626"; transcript_id "MSTRG.87626.198"; exon_number "21";
chr19	StringTie	exon	15400295	15400358	1000	-	.	gene_id "MSTRG.87626"; transcript_id "MSTRG.87626.198"; exon_number "22";
chr19	StringTie	exon	15400794	15400864	1000	-	.	gene_id "MSTRG.87626"; transcript_id "MSTRG.87626.198"; exon_number "23";
chr19	StringTie	exon	15400947	15401043	1000	-	.	gene_id "MSTRG.87626"; transcript_id "MSTRG.87626.198"; exon_number "24";
chr19	StringTie	exon	15401150	15401603	1000	-	.	gene_id "MSTRG.87626"; transcript_id "MSTRG.87626.198"; exon_number "25";
chr19	StringTie	exon	15403475	15403715	1000	-	.	gene_id "MSTRG.87626"; transcript_id "MSTRG.87626.198"; exon_number "26";
chr19	StringTie	exon	15410520	15410594	1000	-	.	gene_id "MSTRG.87626"; transcript_id "MSTRG.87626.198"; exon_number "27";
chr19	StringTie	exon	15418911	15418988	1000	-	.	gene_id "MSTRG.87626"; transcript_id "MSTRG.87626.198"; exon_number "28";
chr19	StringTie	transcript	15353361	15418988	1000	-	.	gene_id "MSTRG.87626"; transcript_id "MSTRG.87626.199";
chr19	StringTie	exon	15353361	15355370	1000	-	.	gene_id "MSTRG.87626"; transcript_id "MSTRG.87626.199"; exon_number "1";
chr19	StringTie	exon	15358967	15359062	1000	-	.	gene_id "MSTRG.87626"; transcript_id "MSTRG.87626.199"; exon_number "2";
chr19	StringTie	exon	15360848	15360978	1000	-	.	gene_id "MSTRG.87626"; transcript_id "MSTRG.87626.199"; exon_number "3";
chr19	StringTie	exon	15361729	15361822	1000	-	.	gene_id "MSTRG.87626"; transcript_id "MSTRG.87626.199"; exon_number "4";
chr19	StringTie	exon	15362110	15362251	1000	-	.	gene_id "MSTRG.87626"; transcript_id "MSTRG.87626.199"; exon_number "5";
chr19	StringTie	exon	15368235	15368322	1000	-	.	gene_id "MSTRG.87626"; transcript_id "MSTRG.87626.199"; exon_number "6";
chr19	StringTie	exon	15370146	15370179	1000	-	.	gene_id "MSTRG.87626"; transcript_id "MSTRG.87626.199"; exon_number "7";
chr19	StringTie	exon	15371952	15371998	1000	-	.	gene_id "MSTRG.87626"; transcript_id "MSTRG.87626.199"; exon_number "8";
chr19	StringTie	exon	15372218	15372347	1000	-	.	gene_id "MSTRG.87626"; transcript_id "MSTRG.87626.199"; exon_number "9";
chr19	StringTie	exon	15372851	15373340	1000	-	.	gene_id "MSTRG.87626"; transcript_id "MSTRG.87626.199"; exon_number "10";
chr19	StringTie	exon	15373786	15374065	1000	-	.	gene_id "MSTRG.87626"; transcript_id "MSTRG.87626.199"; exon_number "11";
chr19	StringTie	exon	15374603	15374635	1000	-	.	gene_id "MSTRG.87626"; transcript_id "MSTRG.87626.199"; exon_number "12";
chr19	StringTie	exon	15376976	15377014	1000	-	.	gene_id "MSTRG.87626"; transcript_id "MSTRG.87626.199"; exon_number "13";
chr19	StringTie	exon	15379713	15380430	1000	-	.	gene_id "MSTRG.87626"; transcript_id "MSTRG.87626.199"; exon_number "14";
chr19	StringTie	exon	15380517	15380612	1000	-	.	gene_id "MSTRG.87626"; transcript_id "MSTRG.87626.199"; exon_number "15";
chr19	StringTie	exon	15397150	15397280	1000	-	.	gene_id "MSTRG.87626"; transcript_id "MSTRG.87626.199"; exon_number "16";
chr19	StringTie	exon	15397520	15397625	1000	-	.	gene_id "MSTRG.87626"; transcript_id "MSTRG.87626.199"; exon_number "17";
chr19	StringTie	exon	15397714	15398766	1000	-	.	gene_id "MSTRG.87626"; transcript_id "MSTRG.87626.199"; exon_number "18";
chr19	StringTie	exon	15399302	15399410	1000	-	.	gene_id "MSTRG.87626"; transcript_id "MSTRG.87626.199"; exon_number "19";
chr19	StringTie	exon	15400295	15400358	1000	-	.	gene_id "MSTRG.87626"; transcript_id "MSTRG.87626.199"; exon_number "20";
chr19	StringTie	exon	15400794	15400864	1000	-	.	gene_id "MSTRG.87626"; transcript_id "MSTRG.87626.199"; exon_number "21";
chr19	StringTie	exon	15400947	15401043	1000	-	.	gene_id "MSTRG.87626"; transcript_id "MSTRG.87626.199"; exon_number "22";
chr19	StringTie	exon	15401150	15401603	1000	-	.	gene_id "MSTRG.87626"; transcript_id "MSTRG.87626.199"; exon_number "23";
chr19	StringTie	exon	15403475	15403805	1000	-	.	gene_id "MSTRG.87626"; transcript_id "MSTRG.87626.199"; exon_number "24";
chr19	StringTie	exon	15410520	15410594	1000	-	.	gene_id "MSTRG.87626"; transcript_id "MSTRG.87626.199"; exon_number "25";
chr19	StringTie	exon	15418911	15418988	1000	-	.	gene_id "MSTRG.87626"; transcript_id "MSTRG.87626.199"; exon_number "26";
chr19	StringTie	transcript	15226464	15281893	1000	-	.	gene_id "MSTRG.87626"; transcript_id "MSTRG.87626.2";
chr19	StringTie	exon	15226464	15227662	1000	-	.	gene_id "MSTRG.87626"; transcript_id "MSTRG.87626.2"; exon_number "1";
chr19	StringTie	exon	15227771	15227907	1000	-	.	gene_id "MSTRG.87626"; transcript_id "MSTRG.87626.2"; exon_number "2";
chr19	StringTie	exon	15227997	15228100	1000	-	.	gene_id "MSTRG.87626"; transcript_id "MSTRG.87626.2"; exon_number "3";
chr19	StringTie	exon	15230962	15231090	1000	-	.	gene_id "MSTRG.87626"; transcript_id "MSTRG.87626.2"; exon_number "4";
chr19	StringTie	exon	15231239	15231396	1000	-	.	gene_id "MSTRG.87626"; transcript_id "MSTRG.87626.2"; exon_number "5";
chr19	StringTie	exon	15231776	15231861	1000	-	.	gene_id "MSTRG.87626"; transcript_id "MSTRG.87626.2"; exon_number "6";
chr19	StringTie	exon	15231969	15232256	1000	-	.	gene_id "MSTRG.87626"; transcript_id "MSTRG.87626.2"; exon_number "7";
chr19	StringTie	exon	15232920	15233000	1000	-	.	gene_id "MSTRG.87626"; transcript_id "MSTRG.87626.2"; exon_number "8";
chr19	StringTie	exon	15233352	15238445	1000	-	.	gene_id "MSTRG.87626"; transcript_id "MSTRG.87626.2"; exon_number "9";
chr19	StringTie	exon	15238743	15238980	1000	-	.	gene_id "MSTRG.87626"; transcript_id "MSTRG.87626.2"; exon_number "10";
chr19	StringTie	exon	15239059	15239264	1000	-	.	gene_id "MSTRG.87626"; transcript_id "MSTRG.87626.2"; exon_number "11";
chr19	StringTie	exon	15239392	15239522	1000	-	.	gene_id "MSTRG.87626"; transcript_id "MSTRG.87626.2"; exon_number "12";
chr19	StringTie	exon	15239659	15239821	1000	-	.	gene_id "MSTRG.87626"; transcript_id "MSTRG.87626.2"; exon_number "13";
chr19	StringTie	exon	15239910	15240022	1000	-	.	gene_id "MSTRG.87626"; transcript_id "MSTRG.87626.2"; exon_number "14";
chr19	StringTie	exon	15242900	15243487	1000	-	.	gene_id "MSTRG.87626"; transcript_id "MSTRG.87626.2"; exon_number "15";
chr19	StringTie	exon	15244231	15244600	1000	-	.	gene_id "MSTRG.87626"; transcript_id "MSTRG.87626.2"; exon_number "16";
chr19	StringTie	exon	15244710	15249290	1000	-	.	gene_id "MSTRG.87626"; transcript_id "MSTRG.87626.2"; exon_number "17";
chr19	StringTie	exon	15254152	15254262	1000	-	.	gene_id "MSTRG.87626"; transcript_id "MSTRG.87626.2"; exon_number "18";
chr19	StringTie	exon	15255297	15255592	1000	-	.	gene_id "MSTRG.87626"; transcript_id "MSTRG.87626.2"; exon_number "19";
chr19	StringTie	exon	15256064	15256263	1000	-	.	gene_id "MSTRG.87626"; transcript_id "MSTRG.87626.2"; exon_number "20";
chr19	StringTie	exon	15256964	15257173	1000	-	.	gene_id "MSTRG.87626"; transcript_id "MSTRG.87626.2"; exon_number "21";
chr19	StringTie	exon	15263420	15263548	1000	-	.	gene_id "MSTRG.87626"; transcript_id "MSTRG.87626.2"; exon_number "22";
chr19	StringTie	exon	15264404	15264766	1000	-	.	gene_id "MSTRG.87626"; transcript_id "MSTRG.87626.2"; exon_number "23";
chr19	StringTie	exon	15265354	15265643	1000	-	.	gene_id "MSTRG.87626"; transcript_id "MSTRG.87626.2"; exon_number "24";
chr19	StringTie	exon	15267416	15267551	1000	-	.	gene_id "MSTRG.87626"; transcript_id "MSTRG.87626.2"; exon_number "25";
chr19	StringTie	exon	15268905	15269042	1000	-	.	gene_id "MSTRG.87626"; transcript_id "MSTRG.87626.2"; exon_number "26";
chr19	StringTie	exon	15272815	15273133	1000	-	.	gene_id "MSTRG.87626"; transcript_id "MSTRG.87626.2"; exon_number "27";
chr19	StringTie	exon	15275657	15275786	1000	-	.	gene_id "MSTRG.87626"; transcript_id "MSTRG.87626.2"; exon_number "28";
chr19	StringTie	exon	15280013	15280816	1000	-	.	gene_id "MSTRG.87626"; transcript_id "MSTRG.87626.2"; exon_number "29";
chr19	StringTie	exon	15280906	15281893	1000	-	.	gene_id "MSTRG.87626"; transcript_id "MSTRG.87626.2"; exon_number "30";
chr19	StringTie	transcript	15226849	15234171	1000	-	.	gene_id "MSTRG.87626"; transcript_id "MSTRG.87626.20";
chr19	StringTie	exon	15226849	15227662	1000	-	.	gene_id "MSTRG.87626"; transcript_id "MSTRG.87626.20"; exon_number "1";
chr19	StringTie	exon	15227771	15227907	1000	-	.	gene_id "MSTRG.87626"; transcript_id "MSTRG.87626.20"; exon_number "2";
chr19	StringTie	exon	15227997	15228100	1000	-	.	gene_id "MSTRG.87626"; transcript_id "MSTRG.87626.20"; exon_number "3";
chr19	StringTie	exon	15230962	15231090	1000	-	.	gene_id "MSTRG.87626"; transcript_id "MSTRG.87626.20"; exon_number "4";
chr19	StringTie	exon	15231239	15231396	1000	-	.	gene_id "MSTRG.87626"; transcript_id "MSTRG.87626.20"; exon_number "5";
chr19	StringTie	exon	15231776	15231861	1000	-	.	gene_id "MSTRG.87626"; transcript_id "MSTRG.87626.20"; exon_number "6";
chr19	StringTie	exon	15231969	15232256	1000	-	.	gene_id "MSTRG.87626"; transcript_id "MSTRG.87626.20"; exon_number "7";
chr19	StringTie	exon	15232400	15232460	1000	-	.	gene_id "MSTRG.87626"; transcript_id "MSTRG.87626.20"; exon_number "8";
chr19	StringTie	exon	15232920	15233000	1000	-	.	gene_id "MSTRG.87626"; transcript_id "MSTRG.87626.20"; exon_number "9";
chr19	StringTie	exon	15233352	15234171	1000	-	.	gene_id "MSTRG.87626"; transcript_id "MSTRG.87626.20"; exon_number "10";
chr19	StringTie	transcript	15353365	15419026	1000	-	.	gene_id "MSTRG.87626"; transcript_id "MSTRG.87626.200";
chr19	StringTie	exon	15353365	15355370	1000	-	.	gene_id "MSTRG.87626"; transcript_id "MSTRG.87626.200"; exon_number "1";
chr19	StringTie	exon	15358967	15359062	1000	-	.	gene_id "MSTRG.87626"; transcript_id "MSTRG.87626.200"; exon_number "2";
chr19	StringTie	exon	15360848	15360978	1000	-	.	gene_id "MSTRG.87626"; transcript_id "MSTRG.87626.200"; exon_number "3";
chr19	StringTie	exon	15361729	15361822	1000	-	.	gene_id "MSTRG.87626"; transcript_id "MSTRG.87626.200"; exon_number "4";
chr19	StringTie	exon	15362110	15362251	1000	-	.	gene_id "MSTRG.87626"; transcript_id "MSTRG.87626.200"; exon_number "5";
chr19	StringTie	exon	15368235	15368322	1000	-	.	gene_id "MSTRG.87626"; transcript_id "MSTRG.87626.200"; exon_number "6";
chr19	StringTie	exon	15370146	15370179	1000	-	.	gene_id "MSTRG.87626"; transcript_id "MSTRG.87626.200"; exon_number "7";
chr19	StringTie	exon	15371952	15371998	1000	-	.	gene_id "MSTRG.87626"; transcript_id "MSTRG.87626.200"; exon_number "8";
chr19	StringTie	exon	15372218	15372347	1000	-	.	gene_id "MSTRG.87626"; transcript_id "MSTRG.87626.200"; exon_number "9";
chr19	StringTie	exon	15372851	15374065	1000	-	.	gene_id "MSTRG.87626"; transcript_id "MSTRG.87626.200"; exon_number "10";
chr19	StringTie	exon	15374603	15374635	1000	-	.	gene_id "MSTRG.87626"; transcript_id "MSTRG.87626.200"; exon_number "11";
chr19	StringTie	exon	15376976	15377014	1000	-	.	gene_id "MSTRG.87626"; transcript_id "MSTRG.87626.200"; exon_number "12";
chr19	StringTie	exon	15379713	15380430	1000	-	.	gene_id "MSTRG.87626"; transcript_id "MSTRG.87626.200"; exon_number "13";
chr19	StringTie	exon	15380517	15380612	1000	-	.	gene_id "MSTRG.87626"; transcript_id "MSTRG.87626.200"; exon_number "14";
chr19	StringTie	exon	15397150	15397280	1000	-	.	gene_id "MSTRG.87626"; transcript_id "MSTRG.87626.200"; exon_number "15";
chr19	StringTie	exon	15397520	15397625	1000	-	.	gene_id "MSTRG.87626"; transcript_id "MSTRG.87626.200"; exon_number "16";
chr19	StringTie	exon	15397714	15397855	1000	-	.	gene_id "MSTRG.87626"; transcript_id "MSTRG.87626.200"; exon_number "17";
chr19	StringTie	exon	15399302	15399410	1000	-	.	gene_id "MSTRG.87626"; transcript_id "MSTRG.87626.200"; exon_number "18";
chr19	StringTie	exon	15400295	15400358	1000	-	.	gene_id "MSTRG.87626"; transcript_id "MSTRG.87626.200"; exon_number "19";
chr19	StringTie	exon	15400794	15400864	1000	-	.	gene_id "MSTRG.87626"; transcript_id "MSTRG.87626.200"; exon_number "20";
chr19	StringTie	exon	15400947	15401043	1000	-	.	gene_id "MSTRG.87626"; transcript_id "MSTRG.87626.200"; exon_number "21";
chr19	StringTie	exon	15401150	15401603	1000	-	.	gene_id "MSTRG.87626"; transcript_id "MSTRG.87626.200"; exon_number "22";
chr19	StringTie	exon	15403658	15403715	1000	-	.	gene_id "MSTRG.87626"; transcript_id "MSTRG.87626.200"; exon_number "23";
chr19	StringTie	exon	15404010	15404042	1000	-	.	gene_id "MSTRG.87626"; transcript_id "MSTRG.87626.200"; exon_number "24";
chr19	StringTie	exon	15410520	15410594	1000	-	.	gene_id "MSTRG.87626"; transcript_id "MSTRG.87626.200"; exon_number "25";
chr19	StringTie	exon	15418911	15419026	1000	-	.	gene_id "MSTRG.87626"; transcript_id "MSTRG.87626.200"; exon_number "26";
chr19	StringTie	transcript	15353367	15419155	1000	-	.	gene_id "MSTRG.87626"; transcript_id "MSTRG.87626.201";
chr19	StringTie	exon	15353367	15355370	1000	-	.	gene_id "MSTRG.87626"; transcript_id "MSTRG.87626.201"; exon_number "1";
chr19	StringTie	exon	15358967	15359062	1000	-	.	gene_id "MSTRG.87626"; transcript_id "MSTRG.87626.201"; exon_number "2";
chr19	StringTie	exon	15360848	15360978	1000	-	.	gene_id "MSTRG.87626"; transcript_id "MSTRG.87626.201"; exon_number "3";
chr19	StringTie	exon	15361729	15361822	1000	-	.	gene_id "MSTRG.87626"; transcript_id "MSTRG.87626.201"; exon_number "4";
chr19	StringTie	exon	15362110	15362251	1000	-	.	gene_id "MSTRG.87626"; transcript_id "MSTRG.87626.201"; exon_number "5";
chr19	StringTie	exon	15368235	15368322	1000	-	.	gene_id "MSTRG.87626"; transcript_id "MSTRG.87626.201"; exon_number "6";
chr19	StringTie	exon	15370146	15370179	1000	-	.	gene_id "MSTRG.87626"; transcript_id "MSTRG.87626.201"; exon_number "7";
chr19	StringTie	exon	15371952	15371998	1000	-	.	gene_id "MSTRG.87626"; transcript_id "MSTRG.87626.201"; exon_number "8";
chr19	StringTie	exon	15372218	15372347	1000	-	.	gene_id "MSTRG.87626"; transcript_id "MSTRG.87626.201"; exon_number "9";
chr19	StringTie	exon	15372851	15373340	1000	-	.	gene_id "MSTRG.87626"; transcript_id "MSTRG.87626.201"; exon_number "10";
chr19	StringTie	exon	15373786	15374065	1000	-	.	gene_id "MSTRG.87626"; transcript_id "MSTRG.87626.201"; exon_number "11";
chr19	StringTie	exon	15374603	15374635	1000	-	.	gene_id "MSTRG.87626"; transcript_id "MSTRG.87626.201"; exon_number "12";
chr19	StringTie	exon	15376976	15377014	1000	-	.	gene_id "MSTRG.87626"; transcript_id "MSTRG.87626.201"; exon_number "13";
chr19	StringTie	exon	15379713	15380430	1000	-	.	gene_id "MSTRG.87626"; transcript_id "MSTRG.87626.201"; exon_number "14";
chr19	StringTie	exon	15380517	15380612	1000	-	.	gene_id "MSTRG.87626"; transcript_id "MSTRG.87626.201"; exon_number "15";
chr19	StringTie	exon	15397150	15397280	1000	-	.	gene_id "MSTRG.87626"; transcript_id "MSTRG.87626.201"; exon_number "16";
chr19	StringTie	exon	15397520	15397625	1000	-	.	gene_id "MSTRG.87626"; transcript_id "MSTRG.87626.201"; exon_number "17";
chr19	StringTie	exon	15397714	15397855	1000	-	.	gene_id "MSTRG.87626"; transcript_id "MSTRG.87626.201"; exon_number "18";
chr19	StringTie	exon	15397960	15399410	1000	-	.	gene_id "MSTRG.87626"; transcript_id "MSTRG.87626.201"; exon_number "19";
chr19	StringTie	exon	15400295	15400358	1000	-	.	gene_id "MSTRG.87626"; transcript_id "MSTRG.87626.201"; exon_number "20";
chr19	StringTie	exon	15400794	15400864	1000	-	.	gene_id "MSTRG.87626"; transcript_id "MSTRG.87626.201"; exon_number "21";
chr19	StringTie	exon	15400947	15401043	1000	-	.	gene_id "MSTRG.87626"; transcript_id "MSTRG.87626.201"; exon_number "22";
chr19	StringTie	exon	15401150	15401603	1000	-	.	gene_id "MSTRG.87626"; transcript_id "MSTRG.87626.201"; exon_number "23";
chr19	StringTie	exon	15403475	15403555	1000	-	.	gene_id "MSTRG.87626"; transcript_id "MSTRG.87626.201"; exon_number "24";
chr19	StringTie	exon	15403658	15403715	1000	-	.	gene_id "MSTRG.87626"; transcript_id "MSTRG.87626.201"; exon_number "25";
chr19	StringTie	exon	15404010	15404042	1000	-	.	gene_id "MSTRG.87626"; transcript_id "MSTRG.87626.201"; exon_number "26";
chr19	StringTie	exon	15410520	15410594	1000	-	.	gene_id "MSTRG.87626"; transcript_id "MSTRG.87626.201"; exon_number "27";
chr19	StringTie	exon	15418911	15419155	1000	-	.	gene_id "MSTRG.87626"; transcript_id "MSTRG.87626.201"; exon_number "28";
chr19	StringTie	transcript	15353380	15419141	1000	-	.	gene_id "MSTRG.87626"; transcript_id "MSTRG.87626.202";
chr19	StringTie	exon	15353380	15355370	1000	-	.	gene_id "MSTRG.87626"; transcript_id "MSTRG.87626.202"; exon_number "1";
chr19	StringTie	exon	15358967	15359062	1000	-	.	gene_id "MSTRG.87626"; transcript_id "MSTRG.87626.202"; exon_number "2";
chr19	StringTie	exon	15360848	15360978	1000	-	.	gene_id "MSTRG.87626"; transcript_id "MSTRG.87626.202"; exon_number "3";
chr19	StringTie	exon	15361729	15361822	1000	-	.	gene_id "MSTRG.87626"; transcript_id "MSTRG.87626.202"; exon_number "4";
chr19	StringTie	exon	15362110	15362251	1000	-	.	gene_id "MSTRG.87626"; transcript_id "MSTRG.87626.202"; exon_number "5";
chr19	StringTie	exon	15368235	15368322	1000	-	.	gene_id "MSTRG.87626"; transcript_id "MSTRG.87626.202"; exon_number "6";
chr19	StringTie	exon	15370146	15370179	1000	-	.	gene_id "MSTRG.87626"; transcript_id "MSTRG.87626.202"; exon_number "7";
chr19	StringTie	exon	15371952	15371998	1000	-	.	gene_id "MSTRG.87626"; transcript_id "MSTRG.87626.202"; exon_number "8";
chr19	StringTie	exon	15372218	15372347	1000	-	.	gene_id "MSTRG.87626"; transcript_id "MSTRG.87626.202"; exon_number "9";
chr19	StringTie	exon	15372851	15374065	1000	-	.	gene_id "MSTRG.87626"; transcript_id "MSTRG.87626.202"; exon_number "10";
chr19	StringTie	exon	15374603	15374635	1000	-	.	gene_id "MSTRG.87626"; transcript_id "MSTRG.87626.202"; exon_number "11";
chr19	StringTie	exon	15376976	15377014	1000	-	.	gene_id "MSTRG.87626"; transcript_id "MSTRG.87626.202"; exon_number "12";
chr19	StringTie	exon	15379713	15380430	1000	-	.	gene_id "MSTRG.87626"; transcript_id "MSTRG.87626.202"; exon_number "13";
chr19	StringTie	exon	15380517	15380612	1000	-	.	gene_id "MSTRG.87626"; transcript_id "MSTRG.87626.202"; exon_number "14";
chr19	StringTie	exon	15397150	15397280	1000	-	.	gene_id "MSTRG.87626"; transcript_id "MSTRG.87626.202"; exon_number "15";
chr19	StringTie	exon	15397520	15397625	1000	-	.	gene_id "MSTRG.87626"; transcript_id "MSTRG.87626.202"; exon_number "16";
chr19	StringTie	exon	15397714	15397855	1000	-	.	gene_id "MSTRG.87626"; transcript_id "MSTRG.87626.202"; exon_number "17";
chr19	StringTie	exon	15397960	15399410	1000	-	.	gene_id "MSTRG.87626"; transcript_id "MSTRG.87626.202"; exon_number "18";
chr19	StringTie	exon	15399832	15400358	1000	-	.	gene_id "MSTRG.87626"; transcript_id "MSTRG.87626.202"; exon_number "19";
chr19	StringTie	exon	15400794	15400864	1000	-	.	gene_id "MSTRG.87626"; transcript_id "MSTRG.87626.202"; exon_number "20";
chr19	StringTie	exon	15400947	15401043	1000	-	.	gene_id "MSTRG.87626"; transcript_id "MSTRG.87626.202"; exon_number "21";
chr19	StringTie	exon	15401150	15401603	1000	-	.	gene_id "MSTRG.87626"; transcript_id "MSTRG.87626.202"; exon_number "22";
chr19	StringTie	exon	15403475	15403715	1000	-	.	gene_id "MSTRG.87626"; transcript_id "MSTRG.87626.202"; exon_number "23";
chr19	StringTie	exon	15404010	15404042	1000	-	.	gene_id "MSTRG.87626"; transcript_id "MSTRG.87626.202"; exon_number "24";
chr19	StringTie	exon	15410520	15410594	1000	-	.	gene_id "MSTRG.87626"; transcript_id "MSTRG.87626.202"; exon_number "25";
chr19	StringTie	exon	15419059	15419141	1000	-	.	gene_id "MSTRG.87626"; transcript_id "MSTRG.87626.202"; exon_number "26";
chr19	StringTie	transcript	15353384	15379131	1000	-	.	gene_id "MSTRG.87626"; transcript_id "MSTRG.87626.203";
chr19	StringTie	exon	15353384	15355370	1000	-	.	gene_id "MSTRG.87626"; transcript_id "MSTRG.87626.203"; exon_number "1";
chr19	StringTie	exon	15358967	15359062	1000	-	.	gene_id "MSTRG.87626"; transcript_id "MSTRG.87626.203"; exon_number "2";
chr19	StringTie	exon	15360848	15360978	1000	-	.	gene_id "MSTRG.87626"; transcript_id "MSTRG.87626.203"; exon_number "3";
chr19	StringTie	exon	15361729	15361822	1000	-	.	gene_id "MSTRG.87626"; transcript_id "MSTRG.87626.203"; exon_number "4";
chr19	StringTie	exon	15362110	15362251	1000	-	.	gene_id "MSTRG.87626"; transcript_id "MSTRG.87626.203"; exon_number "5";
chr19	StringTie	exon	15368235	15368322	1000	-	.	gene_id "MSTRG.87626"; transcript_id "MSTRG.87626.203"; exon_number "6";
chr19	StringTie	exon	15369067	15369224	1000	-	.	gene_id "MSTRG.87626"; transcript_id "MSTRG.87626.203"; exon_number "7";
chr19	StringTie	exon	15370146	15370179	1000	-	.	gene_id "MSTRG.87626"; transcript_id "MSTRG.87626.203"; exon_number "8";
chr19	StringTie	exon	15371952	15371998	1000	-	.	gene_id "MSTRG.87626"; transcript_id "MSTRG.87626.203"; exon_number "9";
chr19	StringTie	exon	15372218	15372347	1000	-	.	gene_id "MSTRG.87626"; transcript_id "MSTRG.87626.203"; exon_number "10";
chr19	StringTie	exon	15372851	15373340	1000	-	.	gene_id "MSTRG.87626"; transcript_id "MSTRG.87626.203"; exon_number "11";
chr19	StringTie	exon	15373786	15374065	1000	-	.	gene_id "MSTRG.87626"; transcript_id "MSTRG.87626.203"; exon_number "12";
chr19	StringTie	exon	15374603	15374635	1000	-	.	gene_id "MSTRG.87626"; transcript_id "MSTRG.87626.203"; exon_number "13";
chr19	StringTie	exon	15376976	15377014	1000	-	.	gene_id "MSTRG.87626"; transcript_id "MSTRG.87626.203"; exon_number "14";
chr19	StringTie	exon	15378489	15379131	1000	-	.	gene_id "MSTRG.87626"; transcript_id "MSTRG.87626.203"; exon_number "15";
chr19	StringTie	transcript	15353384	15419046	1000	-	.	gene_id "MSTRG.87626"; transcript_id "MSTRG.87626.204";
chr19	StringTie	exon	15353384	15355370	1000	-	.	gene_id "MSTRG.87626"; transcript_id "MSTRG.87626.204"; exon_number "1";
chr19	StringTie	exon	15358967	15359062	1000	-	.	gene_id "MSTRG.87626"; transcript_id "MSTRG.87626.204"; exon_number "2";
chr19	StringTie	exon	15360848	15360978	1000	-	.	gene_id "MSTRG.87626"; transcript_id "MSTRG.87626.204"; exon_number "3";
chr19	StringTie	exon	15361729	15361822	1000	-	.	gene_id "MSTRG.87626"; transcript_id "MSTRG.87626.204"; exon_number "4";
chr19	StringTie	exon	15362110	15362251	1000	-	.	gene_id "MSTRG.87626"; transcript_id "MSTRG.87626.204"; exon_number "5";
chr19	StringTie	exon	15368235	15368322	1000	-	.	gene_id "MSTRG.87626"; transcript_id "MSTRG.87626.204"; exon_number "6";
chr19	StringTie	exon	15370146	15370179	1000	-	.	gene_id "MSTRG.87626"; transcript_id "MSTRG.87626.204"; exon_number "7";
chr19	StringTie	exon	15371952	15371998	1000	-	.	gene_id "MSTRG.87626"; transcript_id "MSTRG.87626.204"; exon_number "8";
chr19	StringTie	exon	15372218	15372347	1000	-	.	gene_id "MSTRG.87626"; transcript_id "MSTRG.87626.204"; exon_number "9";
chr19	StringTie	exon	15372851	15373340	1000	-	.	gene_id "MSTRG.87626"; transcript_id "MSTRG.87626.204"; exon_number "10";
chr19	StringTie	exon	15373786	15374065	1000	-	.	gene_id "MSTRG.87626"; transcript_id "MSTRG.87626.204"; exon_number "11";
chr19	StringTie	exon	15374603	15374635	1000	-	.	gene_id "MSTRG.87626"; transcript_id "MSTRG.87626.204"; exon_number "12";
chr19	StringTie	exon	15376976	15377014	1000	-	.	gene_id "MSTRG.87626"; transcript_id "MSTRG.87626.204"; exon_number "13";
chr19	StringTie	exon	15379026	15380430	1000	-	.	gene_id "MSTRG.87626"; transcript_id "MSTRG.87626.204"; exon_number "14";
chr19	StringTie	exon	15380517	15380612	1000	-	.	gene_id "MSTRG.87626"; transcript_id "MSTRG.87626.204"; exon_number "15";
chr19	StringTie	exon	15397150	15397280	1000	-	.	gene_id "MSTRG.87626"; transcript_id "MSTRG.87626.204"; exon_number "16";
chr19	StringTie	exon	15397520	15397625	1000	-	.	gene_id "MSTRG.87626"; transcript_id "MSTRG.87626.204"; exon_number "17";
chr19	StringTie	exon	15397714	15398766	1000	-	.	gene_id "MSTRG.87626"; transcript_id "MSTRG.87626.204"; exon_number "18";
chr19	StringTie	exon	15399302	15399410	1000	-	.	gene_id "MSTRG.87626"; transcript_id "MSTRG.87626.204"; exon_number "19";
chr19	StringTie	exon	15400295	15400358	1000	-	.	gene_id "MSTRG.87626"; transcript_id "MSTRG.87626.204"; exon_number "20";
chr19	StringTie	exon	15400794	15400864	1000	-	.	gene_id "MSTRG.87626"; transcript_id "MSTRG.87626.204"; exon_number "21";
chr19	StringTie	exon	15400947	15401043	1000	-	.	gene_id "MSTRG.87626"; transcript_id "MSTRG.87626.204"; exon_number "22";
chr19	StringTie	exon	15401150	15401603	1000	-	.	gene_id "MSTRG.87626"; transcript_id "MSTRG.87626.204"; exon_number "23";
chr19	StringTie	exon	15403475	15403715	1000	-	.	gene_id "MSTRG.87626"; transcript_id "MSTRG.87626.204"; exon_number "24";
chr19	StringTie	exon	15404010	15404042	1000	-	.	gene_id "MSTRG.87626"; transcript_id "MSTRG.87626.204"; exon_number "25";
chr19	StringTie	exon	15410520	15410594	1000	-	.	gene_id "MSTRG.87626"; transcript_id "MSTRG.87626.204"; exon_number "26";
chr19	StringTie	exon	15418911	15419046	1000	-	.	gene_id "MSTRG.87626"; transcript_id "MSTRG.87626.204"; exon_number "27";
chr19	StringTie	transcript	15353385	15419045	1000	-	.	gene_id "MSTRG.87626"; transcript_id "MSTRG.87626.205";
chr19	StringTie	exon	15353385	15355370	1000	-	.	gene_id "MSTRG.87626"; transcript_id "MSTRG.87626.205"; exon_number "1";
chr19	StringTie	exon	15358967	15359062	1000	-	.	gene_id "MSTRG.87626"; transcript_id "MSTRG.87626.205"; exon_number "2";
chr19	StringTie	exon	15360848	15360978	1000	-	.	gene_id "MSTRG.87626"; transcript_id "MSTRG.87626.205"; exon_number "3";
chr19	StringTie	exon	15361729	15361822	1000	-	.	gene_id "MSTRG.87626"; transcript_id "MSTRG.87626.205"; exon_number "4";
chr19	StringTie	exon	15362110	15362251	1000	-	.	gene_id "MSTRG.87626"; transcript_id "MSTRG.87626.205"; exon_number "5";
chr19	StringTie	exon	15368235	15368322	1000	-	.	gene_id "MSTRG.87626"; transcript_id "MSTRG.87626.205"; exon_number "6";
chr19	StringTie	exon	15370146	15370179	1000	-	.	gene_id "MSTRG.87626"; transcript_id "MSTRG.87626.205"; exon_number "7";
chr19	StringTie	exon	15371952	15371998	1000	-	.	gene_id "MSTRG.87626"; transcript_id "MSTRG.87626.205"; exon_number "8";
chr19	StringTie	exon	15372218	15372347	1000	-	.	gene_id "MSTRG.87626"; transcript_id "MSTRG.87626.205"; exon_number "9";
chr19	StringTie	exon	15372851	15373340	1000	-	.	gene_id "MSTRG.87626"; transcript_id "MSTRG.87626.205"; exon_number "10";
chr19	StringTie	exon	15373786	15374065	1000	-	.	gene_id "MSTRG.87626"; transcript_id "MSTRG.87626.205"; exon_number "11";
chr19	StringTie	exon	15374603	15374635	1000	-	.	gene_id "MSTRG.87626"; transcript_id "MSTRG.87626.205"; exon_number "12";
chr19	StringTie	exon	15376976	15377014	1000	-	.	gene_id "MSTRG.87626"; transcript_id "MSTRG.87626.205"; exon_number "13";
chr19	StringTie	exon	15379713	15380430	1000	-	.	gene_id "MSTRG.87626"; transcript_id "MSTRG.87626.205"; exon_number "14";
chr19	StringTie	exon	15380517	15380612	1000	-	.	gene_id "MSTRG.87626"; transcript_id "MSTRG.87626.205"; exon_number "15";
chr19	StringTie	exon	15397150	15397203	1000	-	.	gene_id "MSTRG.87626"; transcript_id "MSTRG.87626.205"; exon_number "16";
chr19	StringTie	exon	15397520	15397625	1000	-	.	gene_id "MSTRG.87626"; transcript_id "MSTRG.87626.205"; exon_number "17";
chr19	StringTie	exon	15397714	15397855	1000	-	.	gene_id "MSTRG.87626"; transcript_id "MSTRG.87626.205"; exon_number "18";
chr19	StringTie	exon	15398630	15399410	1000	-	.	gene_id "MSTRG.87626"; transcript_id "MSTRG.87626.205"; exon_number "19";
chr19	StringTie	exon	15400295	15400358	1000	-	.	gene_id "MSTRG.87626"; transcript_id "MSTRG.87626.205"; exon_number "20";
chr19	StringTie	exon	15400794	15400864	1000	-	.	gene_id "MSTRG.87626"; transcript_id "MSTRG.87626.205"; exon_number "21";
chr19	StringTie	exon	15400947	15401043	1000	-	.	gene_id "MSTRG.87626"; transcript_id "MSTRG.87626.205"; exon_number "22";
chr19	StringTie	exon	15401150	15401603	1000	-	.	gene_id "MSTRG.87626"; transcript_id "MSTRG.87626.205"; exon_number "23";
chr19	StringTie	exon	15403475	15403555	1000	-	.	gene_id "MSTRG.87626"; transcript_id "MSTRG.87626.205"; exon_number "24";
chr19	StringTie	exon	15403658	15403715	1000	-	.	gene_id "MSTRG.87626"; transcript_id "MSTRG.87626.205"; exon_number "25";
chr19	StringTie	exon	15404010	15404042	1000	-	.	gene_id "MSTRG.87626"; transcript_id "MSTRG.87626.205"; exon_number "26";
chr19	StringTie	exon	15410520	15410594	1000	-	.	gene_id "MSTRG.87626"; transcript_id "MSTRG.87626.205"; exon_number "27";
chr19	StringTie	exon	15418911	15419045	1000	-	.	gene_id "MSTRG.87626"; transcript_id "MSTRG.87626.205"; exon_number "28";
chr19	StringTie	transcript	15353387	15419263	1000	-	.	gene_id "MSTRG.87626"; transcript_id "MSTRG.87626.207";
chr19	StringTie	exon	15353387	15355370	1000	-	.	gene_id "MSTRG.87626"; transcript_id "MSTRG.87626.207"; exon_number "1";
chr19	StringTie	exon	15358967	15359062	1000	-	.	gene_id "MSTRG.87626"; transcript_id "MSTRG.87626.207"; exon_number "2";
chr19	StringTie	exon	15360848	15360978	1000	-	.	gene_id "MSTRG.87626"; transcript_id "MSTRG.87626.207"; exon_number "3";
chr19	StringTie	exon	15361729	15361822	1000	-	.	gene_id "MSTRG.87626"; transcript_id "MSTRG.87626.207"; exon_number "4";
chr19	StringTie	exon	15362110	15362251	1000	-	.	gene_id "MSTRG.87626"; transcript_id "MSTRG.87626.207"; exon_number "5";
chr19	StringTie	exon	15368235	15368322	1000	-	.	gene_id "MSTRG.87626"; transcript_id "MSTRG.87626.207"; exon_number "6";
chr19	StringTie	exon	15369067	15369224	1000	-	.	gene_id "MSTRG.87626"; transcript_id "MSTRG.87626.207"; exon_number "7";
chr19	StringTie	exon	15370146	15370179	1000	-	.	gene_id "MSTRG.87626"; transcript_id "MSTRG.87626.207"; exon_number "8";
chr19	StringTie	exon	15371952	15371998	1000	-	.	gene_id "MSTRG.87626"; transcript_id "MSTRG.87626.207"; exon_number "9";
chr19	StringTie	exon	15372218	15372347	1000	-	.	gene_id "MSTRG.87626"; transcript_id "MSTRG.87626.207"; exon_number "10";
chr19	StringTie	exon	15372851	15373340	1000	-	.	gene_id "MSTRG.87626"; transcript_id "MSTRG.87626.207"; exon_number "11";
chr19	StringTie	exon	15373786	15374065	1000	-	.	gene_id "MSTRG.87626"; transcript_id "MSTRG.87626.207"; exon_number "12";
chr19	StringTie	exon	15374603	15374635	1000	-	.	gene_id "MSTRG.87626"; transcript_id "MSTRG.87626.207"; exon_number "13";
chr19	StringTie	exon	15376976	15377014	1000	-	.	gene_id "MSTRG.87626"; transcript_id "MSTRG.87626.207"; exon_number "14";
chr19	StringTie	exon	15379026	15380430	1000	-	.	gene_id "MSTRG.87626"; transcript_id "MSTRG.87626.207"; exon_number "15";
chr19	StringTie	exon	15380517	15380612	1000	-	.	gene_id "MSTRG.87626"; transcript_id "MSTRG.87626.207"; exon_number "16";
chr19	StringTie	exon	15397150	15397280	1000	-	.	gene_id "MSTRG.87626"; transcript_id "MSTRG.87626.207"; exon_number "17";
chr19	StringTie	exon	15397520	15397625	1000	-	.	gene_id "MSTRG.87626"; transcript_id "MSTRG.87626.207"; exon_number "18";
chr19	StringTie	exon	15397714	15399410	1000	-	.	gene_id "MSTRG.87626"; transcript_id "MSTRG.87626.207"; exon_number "19";
chr19	StringTie	exon	15399832	15399891	1000	-	.	gene_id "MSTRG.87626"; transcript_id "MSTRG.87626.207"; exon_number "20";
chr19	StringTie	exon	15400295	15400358	1000	-	.	gene_id "MSTRG.87626"; transcript_id "MSTRG.87626.207"; exon_number "21";
chr19	StringTie	exon	15400794	15400864	1000	-	.	gene_id "MSTRG.87626"; transcript_id "MSTRG.87626.207"; exon_number "22";
chr19	StringTie	exon	15400947	15401043	1000	-	.	gene_id "MSTRG.87626"; transcript_id "MSTRG.87626.207"; exon_number "23";
chr19	StringTie	exon	15401150	15401603	1000	-	.	gene_id "MSTRG.87626"; transcript_id "MSTRG.87626.207"; exon_number "24";
chr19	StringTie	exon	15403475	15403715	1000	-	.	gene_id "MSTRG.87626"; transcript_id "MSTRG.87626.207"; exon_number "25";
chr19	StringTie	exon	15404010	15404042	1000	-	.	gene_id "MSTRG.87626"; transcript_id "MSTRG.87626.207"; exon_number "26";
chr19	StringTie	exon	15410520	15410594	1000	-	.	gene_id "MSTRG.87626"; transcript_id "MSTRG.87626.207"; exon_number "27";
chr19	StringTie	exon	15418911	15419263	1000	-	.	gene_id "MSTRG.87626"; transcript_id "MSTRG.87626.207"; exon_number "28";
chr19	StringTie	transcript	15353388	15419061	1000	-	.	gene_id "MSTRG.87626"; transcript_id "MSTRG.87626.208";
chr19	StringTie	exon	15353388	15355370	1000	-	.	gene_id "MSTRG.87626"; transcript_id "MSTRG.87626.208"; exon_number "1";
chr19	StringTie	exon	15358967	15359062	1000	-	.	gene_id "MSTRG.87626"; transcript_id "MSTRG.87626.208"; exon_number "2";
chr19	StringTie	exon	15360848	15360978	1000	-	.	gene_id "MSTRG.87626"; transcript_id "MSTRG.87626.208"; exon_number "3";
chr19	StringTie	exon	15361729	15361822	1000	-	.	gene_id "MSTRG.87626"; transcript_id "MSTRG.87626.208"; exon_number "4";
chr19	StringTie	exon	15362110	15362251	1000	-	.	gene_id "MSTRG.87626"; transcript_id "MSTRG.87626.208"; exon_number "5";
chr19	StringTie	exon	15368235	15368322	1000	-	.	gene_id "MSTRG.87626"; transcript_id "MSTRG.87626.208"; exon_number "6";
chr19	StringTie	exon	15369067	15369224	1000	-	.	gene_id "MSTRG.87626"; transcript_id "MSTRG.87626.208"; exon_number "7";
chr19	StringTie	exon	15370146	15370179	1000	-	.	gene_id "MSTRG.87626"; transcript_id "MSTRG.87626.208"; exon_number "8";
chr19	StringTie	exon	15371952	15371998	1000	-	.	gene_id "MSTRG.87626"; transcript_id "MSTRG.87626.208"; exon_number "9";
chr19	StringTie	exon	15372218	15372347	1000	-	.	gene_id "MSTRG.87626"; transcript_id "MSTRG.87626.208"; exon_number "10";
chr19	StringTie	exon	15372851	15373340	1000	-	.	gene_id "MSTRG.87626"; transcript_id "MSTRG.87626.208"; exon_number "11";
chr19	StringTie	exon	15373786	15374065	1000	-	.	gene_id "MSTRG.87626"; transcript_id "MSTRG.87626.208"; exon_number "12";
chr19	StringTie	exon	15374603	15374635	1000	-	.	gene_id "MSTRG.87626"; transcript_id "MSTRG.87626.208"; exon_number "13";
chr19	StringTie	exon	15376976	15377014	1000	-	.	gene_id "MSTRG.87626"; transcript_id "MSTRG.87626.208"; exon_number "14";
chr19	StringTie	exon	15379713	15380430	1000	-	.	gene_id "MSTRG.87626"; transcript_id "MSTRG.87626.208"; exon_number "15";
chr19	StringTie	exon	15380517	15380612	1000	-	.	gene_id "MSTRG.87626"; transcript_id "MSTRG.87626.208"; exon_number "16";
chr19	StringTie	exon	15397150	15397280	1000	-	.	gene_id "MSTRG.87626"; transcript_id "MSTRG.87626.208"; exon_number "17";
chr19	StringTie	exon	15397520	15397625	1000	-	.	gene_id "MSTRG.87626"; transcript_id "MSTRG.87626.208"; exon_number "18";
chr19	StringTie	exon	15397714	15397855	1000	-	.	gene_id "MSTRG.87626"; transcript_id "MSTRG.87626.208"; exon_number "19";
chr19	StringTie	exon	15398630	15398703	1000	-	.	gene_id "MSTRG.87626"; transcript_id "MSTRG.87626.208"; exon_number "20";
chr19	StringTie	exon	15399302	15399410	1000	-	.	gene_id "MSTRG.87626"; transcript_id "MSTRG.87626.208"; exon_number "21";
chr19	StringTie	exon	15400295	15400358	1000	-	.	gene_id "MSTRG.87626"; transcript_id "MSTRG.87626.208"; exon_number "22";
chr19	StringTie	exon	15400794	15400864	1000	-	.	gene_id "MSTRG.87626"; transcript_id "MSTRG.87626.208"; exon_number "23";
chr19	StringTie	exon	15400947	15401043	1000	-	.	gene_id "MSTRG.87626"; transcript_id "MSTRG.87626.208"; exon_number "24";
chr19	StringTie	exon	15401150	15401603	1000	-	.	gene_id "MSTRG.87626"; transcript_id "MSTRG.87626.208"; exon_number "25";
chr19	StringTie	exon	15403475	15403555	1000	-	.	gene_id "MSTRG.87626"; transcript_id "MSTRG.87626.208"; exon_number "26";
chr19	StringTie	exon	15403658	15403715	1000	-	.	gene_id "MSTRG.87626"; transcript_id "MSTRG.87626.208"; exon_number "27";
chr19	StringTie	exon	15404010	15404042	1000	-	.	gene_id "MSTRG.87626"; transcript_id "MSTRG.87626.208"; exon_number "28";
chr19	StringTie	exon	15410520	15410594	1000	-	.	gene_id "MSTRG.87626"; transcript_id "MSTRG.87626.208"; exon_number "29";
chr19	StringTie	exon	15418911	15419061	1000	-	.	gene_id "MSTRG.87626"; transcript_id "MSTRG.87626.208"; exon_number "30";
chr19	StringTie	transcript	15353389	15419136	1000	-	.	gene_id "MSTRG.87626"; transcript_id "MSTRG.87626.209";
chr19	StringTie	exon	15353389	15355370	1000	-	.	gene_id "MSTRG.87626"; transcript_id "MSTRG.87626.209"; exon_number "1";
chr19	StringTie	exon	15358967	15359062	1000	-	.	gene_id "MSTRG.87626"; transcript_id "MSTRG.87626.209"; exon_number "2";
chr19	StringTie	exon	15360848	15360978	1000	-	.	gene_id "MSTRG.87626"; transcript_id "MSTRG.87626.209"; exon_number "3";
chr19	StringTie	exon	15361729	15361822	1000	-	.	gene_id "MSTRG.87626"; transcript_id "MSTRG.87626.209"; exon_number "4";
chr19	StringTie	exon	15362110	15362251	1000	-	.	gene_id "MSTRG.87626"; transcript_id "MSTRG.87626.209"; exon_number "5";
chr19	StringTie	exon	15368235	15368322	1000	-	.	gene_id "MSTRG.87626"; transcript_id "MSTRG.87626.209"; exon_number "6";
chr19	StringTie	exon	15370146	15370179	1000	-	.	gene_id "MSTRG.87626"; transcript_id "MSTRG.87626.209"; exon_number "7";
chr19	StringTie	exon	15371952	15371998	1000	-	.	gene_id "MSTRG.87626"; transcript_id "MSTRG.87626.209"; exon_number "8";
chr19	StringTie	exon	15372218	15372347	1000	-	.	gene_id "MSTRG.87626"; transcript_id "MSTRG.87626.209"; exon_number "9";
chr19	StringTie	exon	15372851	15373340	1000	-	.	gene_id "MSTRG.87626"; transcript_id "MSTRG.87626.209"; exon_number "10";
chr19	StringTie	exon	15373786	15374065	1000	-	.	gene_id "MSTRG.87626"; transcript_id "MSTRG.87626.209"; exon_number "11";
chr19	StringTie	exon	15374603	15374635	1000	-	.	gene_id "MSTRG.87626"; transcript_id "MSTRG.87626.209"; exon_number "12";
chr19	StringTie	exon	15376976	15377014	1000	-	.	gene_id "MSTRG.87626"; transcript_id "MSTRG.87626.209"; exon_number "13";
chr19	StringTie	exon	15379713	15380430	1000	-	.	gene_id "MSTRG.87626"; transcript_id "MSTRG.87626.209"; exon_number "14";
chr19	StringTie	exon	15380517	15380612	1000	-	.	gene_id "MSTRG.87626"; transcript_id "MSTRG.87626.209"; exon_number "15";
chr19	StringTie	exon	15397150	15397280	1000	-	.	gene_id "MSTRG.87626"; transcript_id "MSTRG.87626.209"; exon_number "16";
chr19	StringTie	exon	15397520	15397625	1000	-	.	gene_id "MSTRG.87626"; transcript_id "MSTRG.87626.209"; exon_number "17";
chr19	StringTie	exon	15397714	15397855	1000	-	.	gene_id "MSTRG.87626"; transcript_id "MSTRG.87626.209"; exon_number "18";
chr19	StringTie	exon	15398630	15398766	1000	-	.	gene_id "MSTRG.87626"; transcript_id "MSTRG.87626.209"; exon_number "19";
chr19	StringTie	exon	15399302	15399410	1000	-	.	gene_id "MSTRG.87626"; transcript_id "MSTRG.87626.209"; exon_number "20";
chr19	StringTie	exon	15399832	15399984	1000	-	.	gene_id "MSTRG.87626"; transcript_id "MSTRG.87626.209"; exon_number "21";
chr19	StringTie	exon	15400295	15400358	1000	-	.	gene_id "MSTRG.87626"; transcript_id "MSTRG.87626.209"; exon_number "22";
chr19	StringTie	exon	15400794	15400864	1000	-	.	gene_id "MSTRG.87626"; transcript_id "MSTRG.87626.209"; exon_number "23";
chr19	StringTie	exon	15400947	15401043	1000	-	.	gene_id "MSTRG.87626"; transcript_id "MSTRG.87626.209"; exon_number "24";
chr19	StringTie	exon	15401150	15401603	1000	-	.	gene_id "MSTRG.87626"; transcript_id "MSTRG.87626.209"; exon_number "25";
chr19	StringTie	exon	15403475	15403555	1000	-	.	gene_id "MSTRG.87626"; transcript_id "MSTRG.87626.209"; exon_number "26";
chr19	StringTie	exon	15403658	15403715	1000	-	.	gene_id "MSTRG.87626"; transcript_id "MSTRG.87626.209"; exon_number "27";
chr19	StringTie	exon	15404010	15404042	1000	-	.	gene_id "MSTRG.87626"; transcript_id "MSTRG.87626.209"; exon_number "28";
chr19	StringTie	exon	15410520	15410594	1000	-	.	gene_id "MSTRG.87626"; transcript_id "MSTRG.87626.209"; exon_number "29";
chr19	StringTie	exon	15418911	15419136	1000	-	.	gene_id "MSTRG.87626"; transcript_id "MSTRG.87626.209"; exon_number "30";
chr19	StringTie	transcript	15226849	15233476	1000	-	.	gene_id "MSTRG.87626"; transcript_id "MSTRG.87626.21";
chr19	StringTie	exon	15226849	15227662	1000	-	.	gene_id "MSTRG.87626"; transcript_id "MSTRG.87626.21"; exon_number "1";
chr19	StringTie	exon	15227771	15227907	1000	-	.	gene_id "MSTRG.87626"; transcript_id "MSTRG.87626.21"; exon_number "2";
chr19	StringTie	exon	15227997	15228100	1000	-	.	gene_id "MSTRG.87626"; transcript_id "MSTRG.87626.21"; exon_number "3";
chr19	StringTie	exon	15230962	15231090	1000	-	.	gene_id "MSTRG.87626"; transcript_id "MSTRG.87626.21"; exon_number "4";
chr19	StringTie	exon	15231239	15231396	1000	-	.	gene_id "MSTRG.87626"; transcript_id "MSTRG.87626.21"; exon_number "5";
chr19	StringTie	exon	15231776	15231859	1000	-	.	gene_id "MSTRG.87626"; transcript_id "MSTRG.87626.21"; exon_number "6";
chr19	StringTie	exon	15231969	15233000	1000	-	.	gene_id "MSTRG.87626"; transcript_id "MSTRG.87626.21"; exon_number "7";
chr19	StringTie	exon	15233352	15233476	1000	-	.	gene_id "MSTRG.87626"; transcript_id "MSTRG.87626.21"; exon_number "8";
chr19	StringTie	transcript	15353397	15419134	1000	-	.	gene_id "MSTRG.87626"; transcript_id "MSTRG.87626.210";
chr19	StringTie	exon	15353397	15355370	1000	-	.	gene_id "MSTRG.87626"; transcript_id "MSTRG.87626.210"; exon_number "1";
chr19	StringTie	exon	15358967	15359062	1000	-	.	gene_id "MSTRG.87626"; transcript_id "MSTRG.87626.210"; exon_number "2";
chr19	StringTie	exon	15360848	15360978	1000	-	.	gene_id "MSTRG.87626"; transcript_id "MSTRG.87626.210"; exon_number "3";
chr19	StringTie	exon	15361729	15361822	1000	-	.	gene_id "MSTRG.87626"; transcript_id "MSTRG.87626.210"; exon_number "4";
chr19	StringTie	exon	15362110	15362251	1000	-	.	gene_id "MSTRG.87626"; transcript_id "MSTRG.87626.210"; exon_number "5";
chr19	StringTie	exon	15368235	15368322	1000	-	.	gene_id "MSTRG.87626"; transcript_id "MSTRG.87626.210"; exon_number "6";
chr19	StringTie	exon	15370146	15370179	1000	-	.	gene_id "MSTRG.87626"; transcript_id "MSTRG.87626.210"; exon_number "7";
chr19	StringTie	exon	15371952	15371998	1000	-	.	gene_id "MSTRG.87626"; transcript_id "MSTRG.87626.210"; exon_number "8";
chr19	StringTie	exon	15372218	15372347	1000	-	.	gene_id "MSTRG.87626"; transcript_id "MSTRG.87626.210"; exon_number "9";
chr19	StringTie	exon	15372851	15373340	1000	-	.	gene_id "MSTRG.87626"; transcript_id "MSTRG.87626.210"; exon_number "10";
chr19	StringTie	exon	15373786	15374065	1000	-	.	gene_id "MSTRG.87626"; transcript_id "MSTRG.87626.210"; exon_number "11";
chr19	StringTie	exon	15374603	15374635	1000	-	.	gene_id "MSTRG.87626"; transcript_id "MSTRG.87626.210"; exon_number "12";
chr19	StringTie	exon	15376976	15377014	1000	-	.	gene_id "MSTRG.87626"; transcript_id "MSTRG.87626.210"; exon_number "13";
chr19	StringTie	exon	15379713	15380430	1000	-	.	gene_id "MSTRG.87626"; transcript_id "MSTRG.87626.210"; exon_number "14";
chr19	StringTie	exon	15380517	15380612	1000	-	.	gene_id "MSTRG.87626"; transcript_id "MSTRG.87626.210"; exon_number "15";
chr19	StringTie	exon	15397150	15397280	1000	-	.	gene_id "MSTRG.87626"; transcript_id "MSTRG.87626.210"; exon_number "16";
chr19	StringTie	exon	15397520	15397625	1000	-	.	gene_id "MSTRG.87626"; transcript_id "MSTRG.87626.210"; exon_number "17";
chr19	StringTie	exon	15397714	15397855	1000	-	.	gene_id "MSTRG.87626"; transcript_id "MSTRG.87626.210"; exon_number "18";
chr19	StringTie	exon	15398630	15398766	1000	-	.	gene_id "MSTRG.87626"; transcript_id "MSTRG.87626.210"; exon_number "19";
chr19	StringTie	exon	15399302	15399410	1000	-	.	gene_id "MSTRG.87626"; transcript_id "MSTRG.87626.210"; exon_number "20";
chr19	StringTie	exon	15399832	15399891	1000	-	.	gene_id "MSTRG.87626"; transcript_id "MSTRG.87626.210"; exon_number "21";
chr19	StringTie	exon	15400295	15400358	1000	-	.	gene_id "MSTRG.87626"; transcript_id "MSTRG.87626.210"; exon_number "22";
chr19	StringTie	exon	15400794	15400864	1000	-	.	gene_id "MSTRG.87626"; transcript_id "MSTRG.87626.210"; exon_number "23";
chr19	StringTie	exon	15400947	15401043	1000	-	.	gene_id "MSTRG.87626"; transcript_id "MSTRG.87626.210"; exon_number "24";
chr19	StringTie	exon	15401150	15401603	1000	-	.	gene_id "MSTRG.87626"; transcript_id "MSTRG.87626.210"; exon_number "25";
chr19	StringTie	exon	15403475	15403555	1000	-	.	gene_id "MSTRG.87626"; transcript_id "MSTRG.87626.210"; exon_number "26";
chr19	StringTie	exon	15403658	15403715	1000	-	.	gene_id "MSTRG.87626"; transcript_id "MSTRG.87626.210"; exon_number "27";
chr19	StringTie	exon	15404010	15404042	1000	-	.	gene_id "MSTRG.87626"; transcript_id "MSTRG.87626.210"; exon_number "28";
chr19	StringTie	exon	15410520	15410594	1000	-	.	gene_id "MSTRG.87626"; transcript_id "MSTRG.87626.210"; exon_number "29";
chr19	StringTie	exon	15418911	15419134	1000	-	.	gene_id "MSTRG.87626"; transcript_id "MSTRG.87626.210"; exon_number "30";
chr19	StringTie	transcript	15353407	15432494	1000	-	.	gene_id "MSTRG.87626"; transcript_id "MSTRG.87626.211";
chr19	StringTie	exon	15353407	15355370	1000	-	.	gene_id "MSTRG.87626"; transcript_id "MSTRG.87626.211"; exon_number "1";
chr19	StringTie	exon	15358967	15359062	1000	-	.	gene_id "MSTRG.87626"; transcript_id "MSTRG.87626.211"; exon_number "2";
chr19	StringTie	exon	15360848	15360978	1000	-	.	gene_id "MSTRG.87626"; transcript_id "MSTRG.87626.211"; exon_number "3";
chr19	StringTie	exon	15361729	15361822	1000	-	.	gene_id "MSTRG.87626"; transcript_id "MSTRG.87626.211"; exon_number "4";
chr19	StringTie	exon	15362110	15362251	1000	-	.	gene_id "MSTRG.87626"; transcript_id "MSTRG.87626.211"; exon_number "5";
chr19	StringTie	exon	15368235	15368322	1000	-	.	gene_id "MSTRG.87626"; transcript_id "MSTRG.87626.211"; exon_number "6";
chr19	StringTie	exon	15370146	15370179	1000	-	.	gene_id "MSTRG.87626"; transcript_id "MSTRG.87626.211"; exon_number "7";
chr19	StringTie	exon	15371952	15371998	1000	-	.	gene_id "MSTRG.87626"; transcript_id "MSTRG.87626.211"; exon_number "8";
chr19	StringTie	exon	15372218	15372347	1000	-	.	gene_id "MSTRG.87626"; transcript_id "MSTRG.87626.211"; exon_number "9";
chr19	StringTie	exon	15372851	15373340	1000	-	.	gene_id "MSTRG.87626"; transcript_id "MSTRG.87626.211"; exon_number "10";
chr19	StringTie	exon	15373786	15374065	1000	-	.	gene_id "MSTRG.87626"; transcript_id "MSTRG.87626.211"; exon_number "11";
chr19	StringTie	exon	15374603	15374635	1000	-	.	gene_id "MSTRG.87626"; transcript_id "MSTRG.87626.211"; exon_number "12";
chr19	StringTie	exon	15376976	15377014	1000	-	.	gene_id "MSTRG.87626"; transcript_id "MSTRG.87626.211"; exon_number "13";
chr19	StringTie	exon	15379713	15380430	1000	-	.	gene_id "MSTRG.87626"; transcript_id "MSTRG.87626.211"; exon_number "14";
chr19	StringTie	exon	15380517	15380612	1000	-	.	gene_id "MSTRG.87626"; transcript_id "MSTRG.87626.211"; exon_number "15";
chr19	StringTie	exon	15397150	15397280	1000	-	.	gene_id "MSTRG.87626"; transcript_id "MSTRG.87626.211"; exon_number "16";
chr19	StringTie	exon	15397520	15397625	1000	-	.	gene_id "MSTRG.87626"; transcript_id "MSTRG.87626.211"; exon_number "17";
chr19	StringTie	exon	15397714	15398766	1000	-	.	gene_id "MSTRG.87626"; transcript_id "MSTRG.87626.211"; exon_number "18";
chr19	StringTie	exon	15399302	15399410	1000	-	.	gene_id "MSTRG.87626"; transcript_id "MSTRG.87626.211"; exon_number "19";
chr19	StringTie	exon	15400295	15400358	1000	-	.	gene_id "MSTRG.87626"; transcript_id "MSTRG.87626.211"; exon_number "20";
chr19	StringTie	exon	15400794	15400864	1000	-	.	gene_id "MSTRG.87626"; transcript_id "MSTRG.87626.211"; exon_number "21";
chr19	StringTie	exon	15400947	15401043	1000	-	.	gene_id "MSTRG.87626"; transcript_id "MSTRG.87626.211"; exon_number "22";
chr19	StringTie	exon	15401150	15401603	1000	-	.	gene_id "MSTRG.87626"; transcript_id "MSTRG.87626.211"; exon_number "23";
chr19	StringTie	exon	15403475	15403555	1000	-	.	gene_id "MSTRG.87626"; transcript_id "MSTRG.87626.211"; exon_number "24";
chr19	StringTie	exon	15403658	15403715	1000	-	.	gene_id "MSTRG.87626"; transcript_id "MSTRG.87626.211"; exon_number "25";
chr19	StringTie	exon	15404010	15404042	1000	-	.	gene_id "MSTRG.87626"; transcript_id "MSTRG.87626.211"; exon_number "26";
chr19	StringTie	exon	15410520	15410594	1000	-	.	gene_id "MSTRG.87626"; transcript_id "MSTRG.87626.211"; exon_number "27";
chr19	StringTie	exon	15424183	15424378	1000	-	.	gene_id "MSTRG.87626"; transcript_id "MSTRG.87626.211"; exon_number "28";
chr19	StringTie	exon	15424613	15425032	1000	-	.	gene_id "MSTRG.87626"; transcript_id "MSTRG.87626.211"; exon_number "29";
chr19	StringTie	exon	15425241	15425768	1000	-	.	gene_id "MSTRG.87626"; transcript_id "MSTRG.87626.211"; exon_number "30";
chr19	StringTie	exon	15426982	15427533	1000	-	.	gene_id "MSTRG.87626"; transcript_id "MSTRG.87626.211"; exon_number "31";
chr19	StringTie	exon	15428110	15428508	1000	-	.	gene_id "MSTRG.87626"; transcript_id "MSTRG.87626.211"; exon_number "32";
chr19	StringTie	exon	15429586	15430089	1000	-	.	gene_id "MSTRG.87626"; transcript_id "MSTRG.87626.211"; exon_number "33";
chr19	StringTie	exon	15431012	15431182	1000	-	.	gene_id "MSTRG.87626"; transcript_id "MSTRG.87626.211"; exon_number "34";
chr19	StringTie	exon	15432434	15432494	1000	-	.	gene_id "MSTRG.87626"; transcript_id "MSTRG.87626.211"; exon_number "35";
chr19	StringTie	transcript	15353412	15419141	1000	-	.	gene_id "MSTRG.87626"; transcript_id "MSTRG.87626.212";
chr19	StringTie	exon	15353412	15355370	1000	-	.	gene_id "MSTRG.87626"; transcript_id "MSTRG.87626.212"; exon_number "1";
chr19	StringTie	exon	15358967	15359062	1000	-	.	gene_id "MSTRG.87626"; transcript_id "MSTRG.87626.212"; exon_number "2";
chr19	StringTie	exon	15360848	15360978	1000	-	.	gene_id "MSTRG.87626"; transcript_id "MSTRG.87626.212"; exon_number "3";
chr19	StringTie	exon	15361729	15361822	1000	-	.	gene_id "MSTRG.87626"; transcript_id "MSTRG.87626.212"; exon_number "4";
chr19	StringTie	exon	15362110	15362251	1000	-	.	gene_id "MSTRG.87626"; transcript_id "MSTRG.87626.212"; exon_number "5";
chr19	StringTie	exon	15368235	15368322	1000	-	.	gene_id "MSTRG.87626"; transcript_id "MSTRG.87626.212"; exon_number "6";
chr19	StringTie	exon	15370146	15370179	1000	-	.	gene_id "MSTRG.87626"; transcript_id "MSTRG.87626.212"; exon_number "7";
chr19	StringTie	exon	15371952	15371998	1000	-	.	gene_id "MSTRG.87626"; transcript_id "MSTRG.87626.212"; exon_number "8";
chr19	StringTie	exon	15372218	15372347	1000	-	.	gene_id "MSTRG.87626"; transcript_id "MSTRG.87626.212"; exon_number "9";
chr19	StringTie	exon	15372851	15374065	1000	-	.	gene_id "MSTRG.87626"; transcript_id "MSTRG.87626.212"; exon_number "10";
chr19	StringTie	exon	15374603	15374635	1000	-	.	gene_id "MSTRG.87626"; transcript_id "MSTRG.87626.212"; exon_number "11";
chr19	StringTie	exon	15376976	15377014	1000	-	.	gene_id "MSTRG.87626"; transcript_id "MSTRG.87626.212"; exon_number "12";
chr19	StringTie	exon	15379713	15380430	1000	-	.	gene_id "MSTRG.87626"; transcript_id "MSTRG.87626.212"; exon_number "13";
chr19	StringTie	exon	15380517	15380612	1000	-	.	gene_id "MSTRG.87626"; transcript_id "MSTRG.87626.212"; exon_number "14";
chr19	StringTie	exon	15397150	15397280	1000	-	.	gene_id "MSTRG.87626"; transcript_id "MSTRG.87626.212"; exon_number "15";
chr19	StringTie	exon	15397520	15397625	1000	-	.	gene_id "MSTRG.87626"; transcript_id "MSTRG.87626.212"; exon_number "16";
chr19	StringTie	exon	15397714	15399410	1000	-	.	gene_id "MSTRG.87626"; transcript_id "MSTRG.87626.212"; exon_number "17";
chr19	StringTie	exon	15400295	15400358	1000	-	.	gene_id "MSTRG.87626"; transcript_id "MSTRG.87626.212"; exon_number "18";
chr19	StringTie	exon	15400794	15400864	1000	-	.	gene_id "MSTRG.87626"; transcript_id "MSTRG.87626.212"; exon_number "19";
chr19	StringTie	exon	15400947	15401043	1000	-	.	gene_id "MSTRG.87626"; transcript_id "MSTRG.87626.212"; exon_number "20";
chr19	StringTie	exon	15401150	15401603	1000	-	.	gene_id "MSTRG.87626"; transcript_id "MSTRG.87626.212"; exon_number "21";
chr19	StringTie	exon	15403475	15403715	1000	-	.	gene_id "MSTRG.87626"; transcript_id "MSTRG.87626.212"; exon_number "22";
chr19	StringTie	exon	15404010	15404042	1000	-	.	gene_id "MSTRG.87626"; transcript_id "MSTRG.87626.212"; exon_number "23";
chr19	StringTie	exon	15410520	15410594	1000	-	.	gene_id "MSTRG.87626"; transcript_id "MSTRG.87626.212"; exon_number "24";
chr19	StringTie	exon	15419059	15419141	1000	-	.	gene_id "MSTRG.87626"; transcript_id "MSTRG.87626.212"; exon_number "25";
chr19	StringTie	transcript	15353412	15419020	1000	-	.	gene_id "MSTRG.87626"; transcript_id "MSTRG.87626.213";
chr19	StringTie	exon	15353412	15355370	1000	-	.	gene_id "MSTRG.87626"; transcript_id "MSTRG.87626.213"; exon_number "1";
chr19	StringTie	exon	15358967	15359062	1000	-	.	gene_id "MSTRG.87626"; transcript_id "MSTRG.87626.213"; exon_number "2";
chr19	StringTie	exon	15360848	15360978	1000	-	.	gene_id "MSTRG.87626"; transcript_id "MSTRG.87626.213"; exon_number "3";
chr19	StringTie	exon	15361729	15361822	1000	-	.	gene_id "MSTRG.87626"; transcript_id "MSTRG.87626.213"; exon_number "4";
chr19	StringTie	exon	15362110	15362251	1000	-	.	gene_id "MSTRG.87626"; transcript_id "MSTRG.87626.213"; exon_number "5";
chr19	StringTie	exon	15368235	15368322	1000	-	.	gene_id "MSTRG.87626"; transcript_id "MSTRG.87626.213"; exon_number "6";
chr19	StringTie	exon	15370146	15370179	1000	-	.	gene_id "MSTRG.87626"; transcript_id "MSTRG.87626.213"; exon_number "7";
chr19	StringTie	exon	15371952	15371998	1000	-	.	gene_id "MSTRG.87626"; transcript_id "MSTRG.87626.213"; exon_number "8";
chr19	StringTie	exon	15372218	15372347	1000	-	.	gene_id "MSTRG.87626"; transcript_id "MSTRG.87626.213"; exon_number "9";
chr19	StringTie	exon	15372851	15374065	1000	-	.	gene_id "MSTRG.87626"; transcript_id "MSTRG.87626.213"; exon_number "10";
chr19	StringTie	exon	15374603	15374635	1000	-	.	gene_id "MSTRG.87626"; transcript_id "MSTRG.87626.213"; exon_number "11";
chr19	StringTie	exon	15376976	15377014	1000	-	.	gene_id "MSTRG.87626"; transcript_id "MSTRG.87626.213"; exon_number "12";
chr19	StringTie	exon	15379713	15380430	1000	-	.	gene_id "MSTRG.87626"; transcript_id "MSTRG.87626.213"; exon_number "13";
chr19	StringTie	exon	15380517	15380612	1000	-	.	gene_id "MSTRG.87626"; transcript_id "MSTRG.87626.213"; exon_number "14";
chr19	StringTie	exon	15397150	15397203	1000	-	.	gene_id "MSTRG.87626"; transcript_id "MSTRG.87626.213"; exon_number "15";
chr19	StringTie	exon	15397520	15397625	1000	-	.	gene_id "MSTRG.87626"; transcript_id "MSTRG.87626.213"; exon_number "16";
chr19	StringTie	exon	15397714	15397855	1000	-	.	gene_id "MSTRG.87626"; transcript_id "MSTRG.87626.213"; exon_number "17";
chr19	StringTie	exon	15399302	15399410	1000	-	.	gene_id "MSTRG.87626"; transcript_id "MSTRG.87626.213"; exon_number "18";
chr19	StringTie	exon	15400295	15400358	1000	-	.	gene_id "MSTRG.87626"; transcript_id "MSTRG.87626.213"; exon_number "19";
chr19	StringTie	exon	15400794	15400864	1000	-	.	gene_id "MSTRG.87626"; transcript_id "MSTRG.87626.213"; exon_number "20";
chr19	StringTie	exon	15400947	15401043	1000	-	.	gene_id "MSTRG.87626"; transcript_id "MSTRG.87626.213"; exon_number "21";
chr19	StringTie	exon	15401150	15401603	1000	-	.	gene_id "MSTRG.87626"; transcript_id "MSTRG.87626.213"; exon_number "22";
chr19	StringTie	exon	15403475	15403555	1000	-	.	gene_id "MSTRG.87626"; transcript_id "MSTRG.87626.213"; exon_number "23";
chr19	StringTie	exon	15404010	15404042	1000	-	.	gene_id "MSTRG.87626"; transcript_id "MSTRG.87626.213"; exon_number "24";
chr19	StringTie	exon	15410520	15410594	1000	-	.	gene_id "MSTRG.87626"; transcript_id "MSTRG.87626.213"; exon_number "25";
chr19	StringTie	exon	15418911	15419020	1000	-	.	gene_id "MSTRG.87626"; transcript_id "MSTRG.87626.213"; exon_number "26";
chr19	StringTie	transcript	15353413	15419059	1000	-	.	gene_id "MSTRG.87626"; transcript_id "MSTRG.87626.214";
chr19	StringTie	exon	15353413	15355370	1000	-	.	gene_id "MSTRG.87626"; transcript_id "MSTRG.87626.214"; exon_number "1";
chr19	StringTie	exon	15358967	15359062	1000	-	.	gene_id "MSTRG.87626"; transcript_id "MSTRG.87626.214"; exon_number "2";
chr19	StringTie	exon	15360848	15360978	1000	-	.	gene_id "MSTRG.87626"; transcript_id "MSTRG.87626.214"; exon_number "3";
chr19	StringTie	exon	15361729	15361822	1000	-	.	gene_id "MSTRG.87626"; transcript_id "MSTRG.87626.214"; exon_number "4";
chr19	StringTie	exon	15362110	15362251	1000	-	.	gene_id "MSTRG.87626"; transcript_id "MSTRG.87626.214"; exon_number "5";
chr19	StringTie	exon	15368235	15368322	1000	-	.	gene_id "MSTRG.87626"; transcript_id "MSTRG.87626.214"; exon_number "6";
chr19	StringTie	exon	15369067	15369224	1000	-	.	gene_id "MSTRG.87626"; transcript_id "MSTRG.87626.214"; exon_number "7";
chr19	StringTie	exon	15370146	15370179	1000	-	.	gene_id "MSTRG.87626"; transcript_id "MSTRG.87626.214"; exon_number "8";
chr19	StringTie	exon	15371952	15371998	1000	-	.	gene_id "MSTRG.87626"; transcript_id "MSTRG.87626.214"; exon_number "9";
chr19	StringTie	exon	15372218	15372347	1000	-	.	gene_id "MSTRG.87626"; transcript_id "MSTRG.87626.214"; exon_number "10";
chr19	StringTie	exon	15372851	15374065	1000	-	.	gene_id "MSTRG.87626"; transcript_id "MSTRG.87626.214"; exon_number "11";
chr19	StringTie	exon	15374603	15374635	1000	-	.	gene_id "MSTRG.87626"; transcript_id "MSTRG.87626.214"; exon_number "12";
chr19	StringTie	exon	15376976	15377014	1000	-	.	gene_id "MSTRG.87626"; transcript_id "MSTRG.87626.214"; exon_number "13";
chr19	StringTie	exon	15379713	15380430	1000	-	.	gene_id "MSTRG.87626"; transcript_id "MSTRG.87626.214"; exon_number "14";
chr19	StringTie	exon	15380517	15380612	1000	-	.	gene_id "MSTRG.87626"; transcript_id "MSTRG.87626.214"; exon_number "15";
chr19	StringTie	exon	15381977	15382049	1000	-	.	gene_id "MSTRG.87626"; transcript_id "MSTRG.87626.214"; exon_number "16";
chr19	StringTie	exon	15397150	15397280	1000	-	.	gene_id "MSTRG.87626"; transcript_id "MSTRG.87626.214"; exon_number "17";
chr19	StringTie	exon	15397520	15397625	1000	-	.	gene_id "MSTRG.87626"; transcript_id "MSTRG.87626.214"; exon_number "18";
chr19	StringTie	exon	15397714	15397855	1000	-	.	gene_id "MSTRG.87626"; transcript_id "MSTRG.87626.214"; exon_number "19";
chr19	StringTie	exon	15398630	15398766	1000	-	.	gene_id "MSTRG.87626"; transcript_id "MSTRG.87626.214"; exon_number "20";
chr19	StringTie	exon	15399302	15399410	1000	-	.	gene_id "MSTRG.87626"; transcript_id "MSTRG.87626.214"; exon_number "21";
chr19	StringTie	exon	15400295	15400358	1000	-	.	gene_id "MSTRG.87626"; transcript_id "MSTRG.87626.214"; exon_number "22";
chr19	StringTie	exon	15400794	15400864	1000	-	.	gene_id "MSTRG.87626"; transcript_id "MSTRG.87626.214"; exon_number "23";
chr19	StringTie	exon	15400947	15401043	1000	-	.	gene_id "MSTRG.87626"; transcript_id "MSTRG.87626.214"; exon_number "24";
chr19	StringTie	exon	15401150	15401603	1000	-	.	gene_id "MSTRG.87626"; transcript_id "MSTRG.87626.214"; exon_number "25";
chr19	StringTie	exon	15403475	15403715	1000	-	.	gene_id "MSTRG.87626"; transcript_id "MSTRG.87626.214"; exon_number "26";
chr19	StringTie	exon	15404010	15404042	1000	-	.	gene_id "MSTRG.87626"; transcript_id "MSTRG.87626.214"; exon_number "27";
chr19	StringTie	exon	15410520	15410594	1000	-	.	gene_id "MSTRG.87626"; transcript_id "MSTRG.87626.214"; exon_number "28";
chr19	StringTie	exon	15418911	15419059	1000	-	.	gene_id "MSTRG.87626"; transcript_id "MSTRG.87626.214"; exon_number "29";
chr19	StringTie	transcript	15353429	15419048	1000	-	.	gene_id "MSTRG.87626"; transcript_id "MSTRG.87626.215";
chr19	StringTie	exon	15353429	15355370	1000	-	.	gene_id "MSTRG.87626"; transcript_id "MSTRG.87626.215"; exon_number "1";
chr19	StringTie	exon	15358967	15359062	1000	-	.	gene_id "MSTRG.87626"; transcript_id "MSTRG.87626.215"; exon_number "2";
chr19	StringTie	exon	15360848	15360978	1000	-	.	gene_id "MSTRG.87626"; transcript_id "MSTRG.87626.215"; exon_number "3";
chr19	StringTie	exon	15361729	15361822	1000	-	.	gene_id "MSTRG.87626"; transcript_id "MSTRG.87626.215"; exon_number "4";
chr19	StringTie	exon	15362110	15362251	1000	-	.	gene_id "MSTRG.87626"; transcript_id "MSTRG.87626.215"; exon_number "5";
chr19	StringTie	exon	15368235	15368322	1000	-	.	gene_id "MSTRG.87626"; transcript_id "MSTRG.87626.215"; exon_number "6";
chr19	StringTie	exon	15369067	15369224	1000	-	.	gene_id "MSTRG.87626"; transcript_id "MSTRG.87626.215"; exon_number "7";
chr19	StringTie	exon	15370146	15370179	1000	-	.	gene_id "MSTRG.87626"; transcript_id "MSTRG.87626.215"; exon_number "8";
chr19	StringTie	exon	15371952	15371998	1000	-	.	gene_id "MSTRG.87626"; transcript_id "MSTRG.87626.215"; exon_number "9";
chr19	StringTie	exon	15372218	15372347	1000	-	.	gene_id "MSTRG.87626"; transcript_id "MSTRG.87626.215"; exon_number "10";
chr19	StringTie	exon	15372851	15373340	1000	-	.	gene_id "MSTRG.87626"; transcript_id "MSTRG.87626.215"; exon_number "11";
chr19	StringTie	exon	15379713	15380430	1000	-	.	gene_id "MSTRG.87626"; transcript_id "MSTRG.87626.215"; exon_number "12";
chr19	StringTie	exon	15380517	15380612	1000	-	.	gene_id "MSTRG.87626"; transcript_id "MSTRG.87626.215"; exon_number "13";
chr19	StringTie	exon	15397150	15397280	1000	-	.	gene_id "MSTRG.87626"; transcript_id "MSTRG.87626.215"; exon_number "14";
chr19	StringTie	exon	15397520	15397625	1000	-	.	gene_id "MSTRG.87626"; transcript_id "MSTRG.87626.215"; exon_number "15";
chr19	StringTie	exon	15397714	15397855	1000	-	.	gene_id "MSTRG.87626"; transcript_id "MSTRG.87626.215"; exon_number "16";
chr19	StringTie	exon	15397960	15399410	1000	-	.	gene_id "MSTRG.87626"; transcript_id "MSTRG.87626.215"; exon_number "17";
chr19	StringTie	exon	15400295	15400358	1000	-	.	gene_id "MSTRG.87626"; transcript_id "MSTRG.87626.215"; exon_number "18";
chr19	StringTie	exon	15400794	15400864	1000	-	.	gene_id "MSTRG.87626"; transcript_id "MSTRG.87626.215"; exon_number "19";
chr19	StringTie	exon	15400947	15401043	1000	-	.	gene_id "MSTRG.87626"; transcript_id "MSTRG.87626.215"; exon_number "20";
chr19	StringTie	exon	15401150	15401603	1000	-	.	gene_id "MSTRG.87626"; transcript_id "MSTRG.87626.215"; exon_number "21";
chr19	StringTie	exon	15403475	15403715	1000	-	.	gene_id "MSTRG.87626"; transcript_id "MSTRG.87626.215"; exon_number "22";
chr19	StringTie	exon	15404010	15404042	1000	-	.	gene_id "MSTRG.87626"; transcript_id "MSTRG.87626.215"; exon_number "23";
chr19	StringTie	exon	15410520	15410594	1000	-	.	gene_id "MSTRG.87626"; transcript_id "MSTRG.87626.215"; exon_number "24";
chr19	StringTie	exon	15418911	15419048	1000	-	.	gene_id "MSTRG.87626"; transcript_id "MSTRG.87626.215"; exon_number "25";
chr19	StringTie	transcript	15353429	15419020	1000	-	.	gene_id "MSTRG.87626"; transcript_id "MSTRG.87626.216";
chr19	StringTie	exon	15353429	15355370	1000	-	.	gene_id "MSTRG.87626"; transcript_id "MSTRG.87626.216"; exon_number "1";
chr19	StringTie	exon	15358967	15359062	1000	-	.	gene_id "MSTRG.87626"; transcript_id "MSTRG.87626.216"; exon_number "2";
chr19	StringTie	exon	15360848	15360978	1000	-	.	gene_id "MSTRG.87626"; transcript_id "MSTRG.87626.216"; exon_number "3";
chr19	StringTie	exon	15361729	15361822	1000	-	.	gene_id "MSTRG.87626"; transcript_id "MSTRG.87626.216"; exon_number "4";
chr19	StringTie	exon	15362110	15362251	1000	-	.	gene_id "MSTRG.87626"; transcript_id "MSTRG.87626.216"; exon_number "5";
chr19	StringTie	exon	15368235	15368322	1000	-	.	gene_id "MSTRG.87626"; transcript_id "MSTRG.87626.216"; exon_number "6";
chr19	StringTie	exon	15370146	15370179	1000	-	.	gene_id "MSTRG.87626"; transcript_id "MSTRG.87626.216"; exon_number "7";
chr19	StringTie	exon	15371952	15371998	1000	-	.	gene_id "MSTRG.87626"; transcript_id "MSTRG.87626.216"; exon_number "8";
chr19	StringTie	exon	15372218	15372347	1000	-	.	gene_id "MSTRG.87626"; transcript_id "MSTRG.87626.216"; exon_number "9";
chr19	StringTie	exon	15372851	15373340	1000	-	.	gene_id "MSTRG.87626"; transcript_id "MSTRG.87626.216"; exon_number "10";
chr19	StringTie	exon	15373786	15374065	1000	-	.	gene_id "MSTRG.87626"; transcript_id "MSTRG.87626.216"; exon_number "11";
chr19	StringTie	exon	15374603	15374635	1000	-	.	gene_id "MSTRG.87626"; transcript_id "MSTRG.87626.216"; exon_number "12";
chr19	StringTie	exon	15376976	15377014	1000	-	.	gene_id "MSTRG.87626"; transcript_id "MSTRG.87626.216"; exon_number "13";
chr19	StringTie	exon	15379713	15380430	1000	-	.	gene_id "MSTRG.87626"; transcript_id "MSTRG.87626.216"; exon_number "14";
chr19	StringTie	exon	15380517	15380612	1000	-	.	gene_id "MSTRG.87626"; transcript_id "MSTRG.87626.216"; exon_number "15";
chr19	StringTie	exon	15397150	15397280	1000	-	.	gene_id "MSTRG.87626"; transcript_id "MSTRG.87626.216"; exon_number "16";
chr19	StringTie	exon	15397520	15397625	1000	-	.	gene_id "MSTRG.87626"; transcript_id "MSTRG.87626.216"; exon_number "17";
chr19	StringTie	exon	15397714	15399410	1000	-	.	gene_id "MSTRG.87626"; transcript_id "MSTRG.87626.216"; exon_number "18";
chr19	StringTie	exon	15400295	15400358	1000	-	.	gene_id "MSTRG.87626"; transcript_id "MSTRG.87626.216"; exon_number "19";
chr19	StringTie	exon	15400794	15400864	1000	-	.	gene_id "MSTRG.87626"; transcript_id "MSTRG.87626.216"; exon_number "20";
chr19	StringTie	exon	15400947	15401043	1000	-	.	gene_id "MSTRG.87626"; transcript_id "MSTRG.87626.216"; exon_number "21";
chr19	StringTie	exon	15401150	15401603	1000	-	.	gene_id "MSTRG.87626"; transcript_id "MSTRG.87626.216"; exon_number "22";
chr19	StringTie	exon	15403475	15403555	1000	-	.	gene_id "MSTRG.87626"; transcript_id "MSTRG.87626.216"; exon_number "23";
chr19	StringTie	exon	15404010	15404042	1000	-	.	gene_id "MSTRG.87626"; transcript_id "MSTRG.87626.216"; exon_number "24";
chr19	StringTie	exon	15410520	15410594	1000	-	.	gene_id "MSTRG.87626"; transcript_id "MSTRG.87626.216"; exon_number "25";
chr19	StringTie	exon	15418911	15419020	1000	-	.	gene_id "MSTRG.87626"; transcript_id "MSTRG.87626.216"; exon_number "26";
chr19	StringTie	transcript	15353438	15419041	1000	-	.	gene_id "MSTRG.87626"; transcript_id "MSTRG.87626.217";
chr19	StringTie	exon	15353438	15355370	1000	-	.	gene_id "MSTRG.87626"; transcript_id "MSTRG.87626.217"; exon_number "1";
chr19	StringTie	exon	15358967	15359062	1000	-	.	gene_id "MSTRG.87626"; transcript_id "MSTRG.87626.217"; exon_number "2";
chr19	StringTie	exon	15360848	15360978	1000	-	.	gene_id "MSTRG.87626"; transcript_id "MSTRG.87626.217"; exon_number "3";
chr19	StringTie	exon	15361729	15361822	1000	-	.	gene_id "MSTRG.87626"; transcript_id "MSTRG.87626.217"; exon_number "4";
chr19	StringTie	exon	15362110	15362251	1000	-	.	gene_id "MSTRG.87626"; transcript_id "MSTRG.87626.217"; exon_number "5";
chr19	StringTie	exon	15368235	15368322	1000	-	.	gene_id "MSTRG.87626"; transcript_id "MSTRG.87626.217"; exon_number "6";
chr19	StringTie	exon	15370146	15370179	1000	-	.	gene_id "MSTRG.87626"; transcript_id "MSTRG.87626.217"; exon_number "7";
chr19	StringTie	exon	15371952	15371998	1000	-	.	gene_id "MSTRG.87626"; transcript_id "MSTRG.87626.217"; exon_number "8";
chr19	StringTie	exon	15372218	15372347	1000	-	.	gene_id "MSTRG.87626"; transcript_id "MSTRG.87626.217"; exon_number "9";
chr19	StringTie	exon	15372851	15373340	1000	-	.	gene_id "MSTRG.87626"; transcript_id "MSTRG.87626.217"; exon_number "10";
chr19	StringTie	exon	15373786	15374065	1000	-	.	gene_id "MSTRG.87626"; transcript_id "MSTRG.87626.217"; exon_number "11";
chr19	StringTie	exon	15374603	15374635	1000	-	.	gene_id "MSTRG.87626"; transcript_id "MSTRG.87626.217"; exon_number "12";
chr19	StringTie	exon	15376976	15377014	1000	-	.	gene_id "MSTRG.87626"; transcript_id "MSTRG.87626.217"; exon_number "13";
chr19	StringTie	exon	15379713	15380430	1000	-	.	gene_id "MSTRG.87626"; transcript_id "MSTRG.87626.217"; exon_number "14";
chr19	StringTie	exon	15380517	15380612	1000	-	.	gene_id "MSTRG.87626"; transcript_id "MSTRG.87626.217"; exon_number "15";
chr19	StringTie	exon	15397150	15397280	1000	-	.	gene_id "MSTRG.87626"; transcript_id "MSTRG.87626.217"; exon_number "16";
chr19	StringTie	exon	15397520	15397625	1000	-	.	gene_id "MSTRG.87626"; transcript_id "MSTRG.87626.217"; exon_number "17";
chr19	StringTie	exon	15397714	15397855	1000	-	.	gene_id "MSTRG.87626"; transcript_id "MSTRG.87626.217"; exon_number "18";
chr19	StringTie	exon	15397960	15398731	1000	-	.	gene_id "MSTRG.87626"; transcript_id "MSTRG.87626.217"; exon_number "19";
chr19	StringTie	exon	15399302	15399410	1000	-	.	gene_id "MSTRG.87626"; transcript_id "MSTRG.87626.217"; exon_number "20";
chr19	StringTie	exon	15400295	15400358	1000	-	.	gene_id "MSTRG.87626"; transcript_id "MSTRG.87626.217"; exon_number "21";
chr19	StringTie	exon	15400794	15400864	1000	-	.	gene_id "MSTRG.87626"; transcript_id "MSTRG.87626.217"; exon_number "22";
chr19	StringTie	exon	15400947	15401043	1000	-	.	gene_id "MSTRG.87626"; transcript_id "MSTRG.87626.217"; exon_number "23";
chr19	StringTie	exon	15401150	15401603	1000	-	.	gene_id "MSTRG.87626"; transcript_id "MSTRG.87626.217"; exon_number "24";
chr19	StringTie	exon	15403475	15403555	1000	-	.	gene_id "MSTRG.87626"; transcript_id "MSTRG.87626.217"; exon_number "25";
chr19	StringTie	exon	15403658	15403715	1000	-	.	gene_id "MSTRG.87626"; transcript_id "MSTRG.87626.217"; exon_number "26";
chr19	StringTie	exon	15404010	15404042	1000	-	.	gene_id "MSTRG.87626"; transcript_id "MSTRG.87626.217"; exon_number "27";
chr19	StringTie	exon	15410520	15410594	1000	-	.	gene_id "MSTRG.87626"; transcript_id "MSTRG.87626.217"; exon_number "28";
chr19	StringTie	exon	15418911	15419041	1000	-	.	gene_id "MSTRG.87626"; transcript_id "MSTRG.87626.217"; exon_number "29";
chr19	StringTie	transcript	15353438	15419023	1000	-	.	gene_id "MSTRG.87626"; transcript_id "MSTRG.87626.218";
chr19	StringTie	exon	15353438	15355370	1000	-	.	gene_id "MSTRG.87626"; transcript_id "MSTRG.87626.218"; exon_number "1";
chr19	StringTie	exon	15358967	15359062	1000	-	.	gene_id "MSTRG.87626"; transcript_id "MSTRG.87626.218"; exon_number "2";
chr19	StringTie	exon	15360848	15360978	1000	-	.	gene_id "MSTRG.87626"; transcript_id "MSTRG.87626.218"; exon_number "3";
chr19	StringTie	exon	15361729	15361822	1000	-	.	gene_id "MSTRG.87626"; transcript_id "MSTRG.87626.218"; exon_number "4";
chr19	StringTie	exon	15362110	15362251	1000	-	.	gene_id "MSTRG.87626"; transcript_id "MSTRG.87626.218"; exon_number "5";
chr19	StringTie	exon	15368235	15368322	1000	-	.	gene_id "MSTRG.87626"; transcript_id "MSTRG.87626.218"; exon_number "6";
chr19	StringTie	exon	15369067	15369224	1000	-	.	gene_id "MSTRG.87626"; transcript_id "MSTRG.87626.218"; exon_number "7";
chr19	StringTie	exon	15370146	15370179	1000	-	.	gene_id "MSTRG.87626"; transcript_id "MSTRG.87626.218"; exon_number "8";
chr19	StringTie	exon	15371952	15371998	1000	-	.	gene_id "MSTRG.87626"; transcript_id "MSTRG.87626.218"; exon_number "9";
chr19	StringTie	exon	15372218	15372347	1000	-	.	gene_id "MSTRG.87626"; transcript_id "MSTRG.87626.218"; exon_number "10";
chr19	StringTie	exon	15372851	15373340	1000	-	.	gene_id "MSTRG.87626"; transcript_id "MSTRG.87626.218"; exon_number "11";
chr19	StringTie	exon	15373786	15374065	1000	-	.	gene_id "MSTRG.87626"; transcript_id "MSTRG.87626.218"; exon_number "12";
chr19	StringTie	exon	15374603	15374635	1000	-	.	gene_id "MSTRG.87626"; transcript_id "MSTRG.87626.218"; exon_number "13";
chr19	StringTie	exon	15376976	15377014	1000	-	.	gene_id "MSTRG.87626"; transcript_id "MSTRG.87626.218"; exon_number "14";
chr19	StringTie	exon	15379713	15380430	1000	-	.	gene_id "MSTRG.87626"; transcript_id "MSTRG.87626.218"; exon_number "15";
chr19	StringTie	exon	15380517	15380612	1000	-	.	gene_id "MSTRG.87626"; transcript_id "MSTRG.87626.218"; exon_number "16";
chr19	StringTie	exon	15397150	15397203	1000	-	.	gene_id "MSTRG.87626"; transcript_id "MSTRG.87626.218"; exon_number "17";
chr19	StringTie	exon	15397520	15397625	1000	-	.	gene_id "MSTRG.87626"; transcript_id "MSTRG.87626.218"; exon_number "18";
chr19	StringTie	exon	15397714	15397855	1000	-	.	gene_id "MSTRG.87626"; transcript_id "MSTRG.87626.218"; exon_number "19";
chr19	StringTie	exon	15399302	15399410	1000	-	.	gene_id "MSTRG.87626"; transcript_id "MSTRG.87626.218"; exon_number "20";
chr19	StringTie	exon	15400295	15400358	1000	-	.	gene_id "MSTRG.87626"; transcript_id "MSTRG.87626.218"; exon_number "21";
chr19	StringTie	exon	15400794	15400864	1000	-	.	gene_id "MSTRG.87626"; transcript_id "MSTRG.87626.218"; exon_number "22";
chr19	StringTie	exon	15400947	15401043	1000	-	.	gene_id "MSTRG.87626"; transcript_id "MSTRG.87626.218"; exon_number "23";
chr19	StringTie	exon	15401150	15401603	1000	-	.	gene_id "MSTRG.87626"; transcript_id "MSTRG.87626.218"; exon_number "24";
chr19	StringTie	exon	15403475	15403555	1000	-	.	gene_id "MSTRG.87626"; transcript_id "MSTRG.87626.218"; exon_number "25";
chr19	StringTie	exon	15403658	15403715	1000	-	.	gene_id "MSTRG.87626"; transcript_id "MSTRG.87626.218"; exon_number "26";
chr19	StringTie	exon	15404010	15404042	1000	-	.	gene_id "MSTRG.87626"; transcript_id "MSTRG.87626.218"; exon_number "27";
chr19	StringTie	exon	15410520	15410594	1000	-	.	gene_id "MSTRG.87626"; transcript_id "MSTRG.87626.218"; exon_number "28";
chr19	StringTie	exon	15418911	15419023	1000	-	.	gene_id "MSTRG.87626"; transcript_id "MSTRG.87626.218"; exon_number "29";
chr19	StringTie	transcript	15353457	15419167	1000	-	.	gene_id "MSTRG.87626"; transcript_id "MSTRG.87626.219";
chr19	StringTie	exon	15353457	15355370	1000	-	.	gene_id "MSTRG.87626"; transcript_id "MSTRG.87626.219"; exon_number "1";
chr19	StringTie	exon	15358967	15359062	1000	-	.	gene_id "MSTRG.87626"; transcript_id "MSTRG.87626.219"; exon_number "2";
chr19	StringTie	exon	15360848	15360978	1000	-	.	gene_id "MSTRG.87626"; transcript_id "MSTRG.87626.219"; exon_number "3";
chr19	StringTie	exon	15361729	15361822	1000	-	.	gene_id "MSTRG.87626"; transcript_id "MSTRG.87626.219"; exon_number "4";
chr19	StringTie	exon	15362110	15362251	1000	-	.	gene_id "MSTRG.87626"; transcript_id "MSTRG.87626.219"; exon_number "5";
chr19	StringTie	exon	15368235	15370179	1000	-	.	gene_id "MSTRG.87626"; transcript_id "MSTRG.87626.219"; exon_number "6";
chr19	StringTie	exon	15371952	15371998	1000	-	.	gene_id "MSTRG.87626"; transcript_id "MSTRG.87626.219"; exon_number "7";
chr19	StringTie	exon	15372218	15372347	1000	-	.	gene_id "MSTRG.87626"; transcript_id "MSTRG.87626.219"; exon_number "8";
chr19	StringTie	exon	15372851	15373340	1000	-	.	gene_id "MSTRG.87626"; transcript_id "MSTRG.87626.219"; exon_number "9";
chr19	StringTie	exon	15374603	15374635	1000	-	.	gene_id "MSTRG.87626"; transcript_id "MSTRG.87626.219"; exon_number "10";
chr19	StringTie	exon	15376976	15377014	1000	-	.	gene_id "MSTRG.87626"; transcript_id "MSTRG.87626.219"; exon_number "11";
chr19	StringTie	exon	15379713	15380430	1000	-	.	gene_id "MSTRG.87626"; transcript_id "MSTRG.87626.219"; exon_number "12";
chr19	StringTie	exon	15380517	15380612	1000	-	.	gene_id "MSTRG.87626"; transcript_id "MSTRG.87626.219"; exon_number "13";
chr19	StringTie	exon	15397150	15397280	1000	-	.	gene_id "MSTRG.87626"; transcript_id "MSTRG.87626.219"; exon_number "14";
chr19	StringTie	exon	15397520	15397625	1000	-	.	gene_id "MSTRG.87626"; transcript_id "MSTRG.87626.219"; exon_number "15";
chr19	StringTie	exon	15397714	15397855	1000	-	.	gene_id "MSTRG.87626"; transcript_id "MSTRG.87626.219"; exon_number "16";
chr19	StringTie	exon	15398630	15398766	1000	-	.	gene_id "MSTRG.87626"; transcript_id "MSTRG.87626.219"; exon_number "17";
chr19	StringTie	exon	15399302	15399410	1000	-	.	gene_id "MSTRG.87626"; transcript_id "MSTRG.87626.219"; exon_number "18";
chr19	StringTie	exon	15400295	15400358	1000	-	.	gene_id "MSTRG.87626"; transcript_id "MSTRG.87626.219"; exon_number "19";
chr19	StringTie	exon	15400794	15400864	1000	-	.	gene_id "MSTRG.87626"; transcript_id "MSTRG.87626.219"; exon_number "20";
chr19	StringTie	exon	15400947	15401043	1000	-	.	gene_id "MSTRG.87626"; transcript_id "MSTRG.87626.219"; exon_number "21";
chr19	StringTie	exon	15401150	15401603	1000	-	.	gene_id "MSTRG.87626"; transcript_id "MSTRG.87626.219"; exon_number "22";
chr19	StringTie	exon	15403475	15403715	1000	-	.	gene_id "MSTRG.87626"; transcript_id "MSTRG.87626.219"; exon_number "23";
chr19	StringTie	exon	15404010	15404042	1000	-	.	gene_id "MSTRG.87626"; transcript_id "MSTRG.87626.219"; exon_number "24";
chr19	StringTie	exon	15410520	15410594	1000	-	.	gene_id "MSTRG.87626"; transcript_id "MSTRG.87626.219"; exon_number "25";
chr19	StringTie	exon	15418911	15419167	1000	-	.	gene_id "MSTRG.87626"; transcript_id "MSTRG.87626.219"; exon_number "26";
chr19	StringTie	transcript	15226849	15233035	1000	-	.	gene_id "MSTRG.87626"; transcript_id "MSTRG.87626.22";
chr19	StringTie	exon	15226849	15227314	1000	-	.	gene_id "MSTRG.87626"; transcript_id "MSTRG.87626.22"; exon_number "1";
chr19	StringTie	exon	15227338	15227662	1000	-	.	gene_id "MSTRG.87626"; transcript_id "MSTRG.87626.22"; exon_number "2";
chr19	StringTie	exon	15227771	15227907	1000	-	.	gene_id "MSTRG.87626"; transcript_id "MSTRG.87626.22"; exon_number "3";
chr19	StringTie	exon	15227997	15228100	1000	-	.	gene_id "MSTRG.87626"; transcript_id "MSTRG.87626.22"; exon_number "4";
chr19	StringTie	exon	15230962	15231090	1000	-	.	gene_id "MSTRG.87626"; transcript_id "MSTRG.87626.22"; exon_number "5";
chr19	StringTie	exon	15231239	15231396	1000	-	.	gene_id "MSTRG.87626"; transcript_id "MSTRG.87626.22"; exon_number "6";
chr19	StringTie	exon	15231776	15231859	1000	-	.	gene_id "MSTRG.87626"; transcript_id "MSTRG.87626.22"; exon_number "7";
chr19	StringTie	exon	15231969	15232256	1000	-	.	gene_id "MSTRG.87626"; transcript_id "MSTRG.87626.22"; exon_number "8";
chr19	StringTie	exon	15232400	15232460	1000	-	.	gene_id "MSTRG.87626"; transcript_id "MSTRG.87626.22"; exon_number "9";
chr19	StringTie	exon	15232920	15233035	1000	-	.	gene_id "MSTRG.87626"; transcript_id "MSTRG.87626.22"; exon_number "10";
chr19	StringTie	transcript	15353496	15432599	1000	-	.	gene_id "MSTRG.87626"; transcript_id "MSTRG.87626.220";
chr19	StringTie	exon	15353496	15355370	1000	-	.	gene_id "MSTRG.87626"; transcript_id "MSTRG.87626.220"; exon_number "1";
chr19	StringTie	exon	15358967	15359062	1000	-	.	gene_id "MSTRG.87626"; transcript_id "MSTRG.87626.220"; exon_number "2";
chr19	StringTie	exon	15360848	15360978	1000	-	.	gene_id "MSTRG.87626"; transcript_id "MSTRG.87626.220"; exon_number "3";
chr19	StringTie	exon	15361729	15361822	1000	-	.	gene_id "MSTRG.87626"; transcript_id "MSTRG.87626.220"; exon_number "4";
chr19	StringTie	exon	15362110	15362251	1000	-	.	gene_id "MSTRG.87626"; transcript_id "MSTRG.87626.220"; exon_number "5";
chr19	StringTie	exon	15368235	15368322	1000	-	.	gene_id "MSTRG.87626"; transcript_id "MSTRG.87626.220"; exon_number "6";
chr19	StringTie	exon	15369067	15369224	1000	-	.	gene_id "MSTRG.87626"; transcript_id "MSTRG.87626.220"; exon_number "7";
chr19	StringTie	exon	15370146	15370179	1000	-	.	gene_id "MSTRG.87626"; transcript_id "MSTRG.87626.220"; exon_number "8";
chr19	StringTie	exon	15371952	15371998	1000	-	.	gene_id "MSTRG.87626"; transcript_id "MSTRG.87626.220"; exon_number "9";
chr19	StringTie	exon	15372218	15372347	1000	-	.	gene_id "MSTRG.87626"; transcript_id "MSTRG.87626.220"; exon_number "10";
chr19	StringTie	exon	15372851	15373340	1000	-	.	gene_id "MSTRG.87626"; transcript_id "MSTRG.87626.220"; exon_number "11";
chr19	StringTie	exon	15373786	15374065	1000	-	.	gene_id "MSTRG.87626"; transcript_id "MSTRG.87626.220"; exon_number "12";
chr19	StringTie	exon	15374603	15374635	1000	-	.	gene_id "MSTRG.87626"; transcript_id "MSTRG.87626.220"; exon_number "13";
chr19	StringTie	exon	15379713	15380430	1000	-	.	gene_id "MSTRG.87626"; transcript_id "MSTRG.87626.220"; exon_number "14";
chr19	StringTie	exon	15380517	15380612	1000	-	.	gene_id "MSTRG.87626"; transcript_id "MSTRG.87626.220"; exon_number "15";
chr19	StringTie	exon	15397150	15397203	1000	-	.	gene_id "MSTRG.87626"; transcript_id "MSTRG.87626.220"; exon_number "16";
chr19	StringTie	exon	15397520	15397625	1000	-	.	gene_id "MSTRG.87626"; transcript_id "MSTRG.87626.220"; exon_number "17";
chr19	StringTie	exon	15397714	15397855	1000	-	.	gene_id "MSTRG.87626"; transcript_id "MSTRG.87626.220"; exon_number "18";
chr19	StringTie	exon	15399302	15399410	1000	-	.	gene_id "MSTRG.87626"; transcript_id "MSTRG.87626.220"; exon_number "19";
chr19	StringTie	exon	15400295	15400358	1000	-	.	gene_id "MSTRG.87626"; transcript_id "MSTRG.87626.220"; exon_number "20";
chr19	StringTie	exon	15400794	15400864	1000	-	.	gene_id "MSTRG.87626"; transcript_id "MSTRG.87626.220"; exon_number "21";
chr19	StringTie	exon	15400947	15401043	1000	-	.	gene_id "MSTRG.87626"; transcript_id "MSTRG.87626.220"; exon_number "22";
chr19	StringTie	exon	15401150	15401603	1000	-	.	gene_id "MSTRG.87626"; transcript_id "MSTRG.87626.220"; exon_number "23";
chr19	StringTie	exon	15403475	15403555	1000	-	.	gene_id "MSTRG.87626"; transcript_id "MSTRG.87626.220"; exon_number "24";
chr19	StringTie	exon	15403658	15403715	1000	-	.	gene_id "MSTRG.87626"; transcript_id "MSTRG.87626.220"; exon_number "25";
chr19	StringTie	exon	15404010	15404042	1000	-	.	gene_id "MSTRG.87626"; transcript_id "MSTRG.87626.220"; exon_number "26";
chr19	StringTie	exon	15410520	15410594	1000	-	.	gene_id "MSTRG.87626"; transcript_id "MSTRG.87626.220"; exon_number "27";
chr19	StringTie	exon	15424183	15424378	1000	-	.	gene_id "MSTRG.87626"; transcript_id "MSTRG.87626.220"; exon_number "28";
chr19	StringTie	exon	15424613	15425032	1000	-	.	gene_id "MSTRG.87626"; transcript_id "MSTRG.87626.220"; exon_number "29";
chr19	StringTie	exon	15425241	15425768	1000	-	.	gene_id "MSTRG.87626"; transcript_id "MSTRG.87626.220"; exon_number "30";
chr19	StringTie	exon	15426982	15427533	1000	-	.	gene_id "MSTRG.87626"; transcript_id "MSTRG.87626.220"; exon_number "31";
chr19	StringTie	exon	15428110	15428508	1000	-	.	gene_id "MSTRG.87626"; transcript_id "MSTRG.87626.220"; exon_number "32";
chr19	StringTie	exon	15429586	15430089	1000	-	.	gene_id "MSTRG.87626"; transcript_id "MSTRG.87626.220"; exon_number "33";
chr19	StringTie	exon	15431012	15431182	1000	-	.	gene_id "MSTRG.87626"; transcript_id "MSTRG.87626.220"; exon_number "34";
chr19	StringTie	exon	15432434	15432599	1000	-	.	gene_id "MSTRG.87626"; transcript_id "MSTRG.87626.220"; exon_number "35";
chr19	StringTie	transcript	15353497	15419022	1000	-	.	gene_id "MSTRG.87626"; transcript_id "MSTRG.87626.221";
chr19	StringTie	exon	15353497	15355370	1000	-	.	gene_id "MSTRG.87626"; transcript_id "MSTRG.87626.221"; exon_number "1";
chr19	StringTie	exon	15358967	15359062	1000	-	.	gene_id "MSTRG.87626"; transcript_id "MSTRG.87626.221"; exon_number "2";
chr19	StringTie	exon	15360848	15360978	1000	-	.	gene_id "MSTRG.87626"; transcript_id "MSTRG.87626.221"; exon_number "3";
chr19	StringTie	exon	15361729	15361822	1000	-	.	gene_id "MSTRG.87626"; transcript_id "MSTRG.87626.221"; exon_number "4";
chr19	StringTie	exon	15362110	15362251	1000	-	.	gene_id "MSTRG.87626"; transcript_id "MSTRG.87626.221"; exon_number "5";
chr19	StringTie	exon	15368235	15368322	1000	-	.	gene_id "MSTRG.87626"; transcript_id "MSTRG.87626.221"; exon_number "6";
chr19	StringTie	exon	15370146	15370179	1000	-	.	gene_id "MSTRG.87626"; transcript_id "MSTRG.87626.221"; exon_number "7";
chr19	StringTie	exon	15371952	15371998	1000	-	.	gene_id "MSTRG.87626"; transcript_id "MSTRG.87626.221"; exon_number "8";
chr19	StringTie	exon	15372218	15372347	1000	-	.	gene_id "MSTRG.87626"; transcript_id "MSTRG.87626.221"; exon_number "9";
chr19	StringTie	exon	15372851	15373340	1000	-	.	gene_id "MSTRG.87626"; transcript_id "MSTRG.87626.221"; exon_number "10";
chr19	StringTie	exon	15373786	15374065	1000	-	.	gene_id "MSTRG.87626"; transcript_id "MSTRG.87626.221"; exon_number "11";
chr19	StringTie	exon	15374603	15374635	1000	-	.	gene_id "MSTRG.87626"; transcript_id "MSTRG.87626.221"; exon_number "12";
chr19	StringTie	exon	15376976	15377014	1000	-	.	gene_id "MSTRG.87626"; transcript_id "MSTRG.87626.221"; exon_number "13";
chr19	StringTie	exon	15379713	15380430	1000	-	.	gene_id "MSTRG.87626"; transcript_id "MSTRG.87626.221"; exon_number "14";
chr19	StringTie	exon	15380517	15380612	1000	-	.	gene_id "MSTRG.87626"; transcript_id "MSTRG.87626.221"; exon_number "15";
chr19	StringTie	exon	15397150	15397280	1000	-	.	gene_id "MSTRG.87626"; transcript_id "MSTRG.87626.221"; exon_number "16";
chr19	StringTie	exon	15397520	15397625	1000	-	.	gene_id "MSTRG.87626"; transcript_id "MSTRG.87626.221"; exon_number "17";
chr19	StringTie	exon	15397714	15397855	1000	-	.	gene_id "MSTRG.87626"; transcript_id "MSTRG.87626.221"; exon_number "18";
chr19	StringTie	exon	15398630	15398731	1000	-	.	gene_id "MSTRG.87626"; transcript_id "MSTRG.87626.221"; exon_number "19";
chr19	StringTie	exon	15399302	15399410	1000	-	.	gene_id "MSTRG.87626"; transcript_id "MSTRG.87626.221"; exon_number "20";
chr19	StringTie	exon	15400295	15400358	1000	-	.	gene_id "MSTRG.87626"; transcript_id "MSTRG.87626.221"; exon_number "21";
chr19	StringTie	exon	15400794	15400864	1000	-	.	gene_id "MSTRG.87626"; transcript_id "MSTRG.87626.221"; exon_number "22";
chr19	StringTie	exon	15400947	15401043	1000	-	.	gene_id "MSTRG.87626"; transcript_id "MSTRG.87626.221"; exon_number "23";
chr19	StringTie	exon	15401150	15401603	1000	-	.	gene_id "MSTRG.87626"; transcript_id "MSTRG.87626.221"; exon_number "24";
chr19	StringTie	exon	15403475	15403715	1000	-	.	gene_id "MSTRG.87626"; transcript_id "MSTRG.87626.221"; exon_number "25";
chr19	StringTie	exon	15404010	15404042	1000	-	.	gene_id "MSTRG.87626"; transcript_id "MSTRG.87626.221"; exon_number "26";
chr19	StringTie	exon	15410520	15410594	1000	-	.	gene_id "MSTRG.87626"; transcript_id "MSTRG.87626.221"; exon_number "27";
chr19	StringTie	exon	15418911	15419022	1000	-	.	gene_id "MSTRG.87626"; transcript_id "MSTRG.87626.221"; exon_number "28";
chr19	StringTie	transcript	15353503	15419167	1000	-	.	gene_id "MSTRG.87626"; transcript_id "MSTRG.87626.222";
chr19	StringTie	exon	15353503	15355370	1000	-	.	gene_id "MSTRG.87626"; transcript_id "MSTRG.87626.222"; exon_number "1";
chr19	StringTie	exon	15358967	15359062	1000	-	.	gene_id "MSTRG.87626"; transcript_id "MSTRG.87626.222"; exon_number "2";
chr19	StringTie	exon	15360848	15360978	1000	-	.	gene_id "MSTRG.87626"; transcript_id "MSTRG.87626.222"; exon_number "3";
chr19	StringTie	exon	15361729	15361822	1000	-	.	gene_id "MSTRG.87626"; transcript_id "MSTRG.87626.222"; exon_number "4";
chr19	StringTie	exon	15362110	15362251	1000	-	.	gene_id "MSTRG.87626"; transcript_id "MSTRG.87626.222"; exon_number "5";
chr19	StringTie	exon	15368235	15368322	1000	-	.	gene_id "MSTRG.87626"; transcript_id "MSTRG.87626.222"; exon_number "6";
chr19	StringTie	exon	15370146	15370179	1000	-	.	gene_id "MSTRG.87626"; transcript_id "MSTRG.87626.222"; exon_number "7";
chr19	StringTie	exon	15371952	15371998	1000	-	.	gene_id "MSTRG.87626"; transcript_id "MSTRG.87626.222"; exon_number "8";
chr19	StringTie	exon	15372218	15372347	1000	-	.	gene_id "MSTRG.87626"; transcript_id "MSTRG.87626.222"; exon_number "9";
chr19	StringTie	exon	15372851	15374065	1000	-	.	gene_id "MSTRG.87626"; transcript_id "MSTRG.87626.222"; exon_number "10";
chr19	StringTie	exon	15374603	15374635	1000	-	.	gene_id "MSTRG.87626"; transcript_id "MSTRG.87626.222"; exon_number "11";
chr19	StringTie	exon	15376976	15377014	1000	-	.	gene_id "MSTRG.87626"; transcript_id "MSTRG.87626.222"; exon_number "12";
chr19	StringTie	exon	15379713	15380430	1000	-	.	gene_id "MSTRG.87626"; transcript_id "MSTRG.87626.222"; exon_number "13";
chr19	StringTie	exon	15380517	15380612	1000	-	.	gene_id "MSTRG.87626"; transcript_id "MSTRG.87626.222"; exon_number "14";
chr19	StringTie	exon	15397150	15397280	1000	-	.	gene_id "MSTRG.87626"; transcript_id "MSTRG.87626.222"; exon_number "15";
chr19	StringTie	exon	15397520	15397625	1000	-	.	gene_id "MSTRG.87626"; transcript_id "MSTRG.87626.222"; exon_number "16";
chr19	StringTie	exon	15397714	15399410	1000	-	.	gene_id "MSTRG.87626"; transcript_id "MSTRG.87626.222"; exon_number "17";
chr19	StringTie	exon	15399832	15400358	1000	-	.	gene_id "MSTRG.87626"; transcript_id "MSTRG.87626.222"; exon_number "18";
chr19	StringTie	exon	15400794	15400864	1000	-	.	gene_id "MSTRG.87626"; transcript_id "MSTRG.87626.222"; exon_number "19";
chr19	StringTie	exon	15400947	15401043	1000	-	.	gene_id "MSTRG.87626"; transcript_id "MSTRG.87626.222"; exon_number "20";
chr19	StringTie	exon	15401150	15401603	1000	-	.	gene_id "MSTRG.87626"; transcript_id "MSTRG.87626.222"; exon_number "21";
chr19	StringTie	exon	15403475	15403715	1000	-	.	gene_id "MSTRG.87626"; transcript_id "MSTRG.87626.222"; exon_number "22";
chr19	StringTie	exon	15404010	15404042	1000	-	.	gene_id "MSTRG.87626"; transcript_id "MSTRG.87626.222"; exon_number "23";
chr19	StringTie	exon	15410520	15410594	1000	-	.	gene_id "MSTRG.87626"; transcript_id "MSTRG.87626.222"; exon_number "24";
chr19	StringTie	exon	15418911	15419167	1000	-	.	gene_id "MSTRG.87626"; transcript_id "MSTRG.87626.222"; exon_number "25";
chr19	StringTie	transcript	15353504	15419092	1000	-	.	gene_id "MSTRG.87626"; transcript_id "MSTRG.87626.223";
chr19	StringTie	exon	15353504	15355370	1000	-	.	gene_id "MSTRG.87626"; transcript_id "MSTRG.87626.223"; exon_number "1";
chr19	StringTie	exon	15358967	15359062	1000	-	.	gene_id "MSTRG.87626"; transcript_id "MSTRG.87626.223"; exon_number "2";
chr19	StringTie	exon	15360848	15360978	1000	-	.	gene_id "MSTRG.87626"; transcript_id "MSTRG.87626.223"; exon_number "3";
chr19	StringTie	exon	15361729	15361822	1000	-	.	gene_id "MSTRG.87626"; transcript_id "MSTRG.87626.223"; exon_number "4";
chr19	StringTie	exon	15362110	15362251	1000	-	.	gene_id "MSTRG.87626"; transcript_id "MSTRG.87626.223"; exon_number "5";
chr19	StringTie	exon	15368235	15368322	1000	-	.	gene_id "MSTRG.87626"; transcript_id "MSTRG.87626.223"; exon_number "6";
chr19	StringTie	exon	15370146	15370179	1000	-	.	gene_id "MSTRG.87626"; transcript_id "MSTRG.87626.223"; exon_number "7";
chr19	StringTie	exon	15371952	15371998	1000	-	.	gene_id "MSTRG.87626"; transcript_id "MSTRG.87626.223"; exon_number "8";
chr19	StringTie	exon	15372218	15372347	1000	-	.	gene_id "MSTRG.87626"; transcript_id "MSTRG.87626.223"; exon_number "9";
chr19	StringTie	exon	15372851	15373340	1000	-	.	gene_id "MSTRG.87626"; transcript_id "MSTRG.87626.223"; exon_number "10";
chr19	StringTie	exon	15373786	15373805	1000	-	.	gene_id "MSTRG.87626"; transcript_id "MSTRG.87626.223"; exon_number "11";
chr19	StringTie	exon	15373835	15374065	1000	-	.	gene_id "MSTRG.87626"; transcript_id "MSTRG.87626.223"; exon_number "12";
chr19	StringTie	exon	15374603	15374635	1000	-	.	gene_id "MSTRG.87626"; transcript_id "MSTRG.87626.223"; exon_number "13";
chr19	StringTie	exon	15376976	15377014	1000	-	.	gene_id "MSTRG.87626"; transcript_id "MSTRG.87626.223"; exon_number "14";
chr19	StringTie	exon	15379713	15380430	1000	-	.	gene_id "MSTRG.87626"; transcript_id "MSTRG.87626.223"; exon_number "15";
chr19	StringTie	exon	15380517	15380612	1000	-	.	gene_id "MSTRG.87626"; transcript_id "MSTRG.87626.223"; exon_number "16";
chr19	StringTie	exon	15397150	15397280	1000	-	.	gene_id "MSTRG.87626"; transcript_id "MSTRG.87626.223"; exon_number "17";
chr19	StringTie	exon	15397520	15397625	1000	-	.	gene_id "MSTRG.87626"; transcript_id "MSTRG.87626.223"; exon_number "18";
chr19	StringTie	exon	15397714	15397855	1000	-	.	gene_id "MSTRG.87626"; transcript_id "MSTRG.87626.223"; exon_number "19";
chr19	StringTie	exon	15397960	15399410	1000	-	.	gene_id "MSTRG.87626"; transcript_id "MSTRG.87626.223"; exon_number "20";
chr19	StringTie	exon	15400295	15400358	1000	-	.	gene_id "MSTRG.87626"; transcript_id "MSTRG.87626.223"; exon_number "21";
chr19	StringTie	exon	15400794	15400864	1000	-	.	gene_id "MSTRG.87626"; transcript_id "MSTRG.87626.223"; exon_number "22";
chr19	StringTie	exon	15400947	15401043	1000	-	.	gene_id "MSTRG.87626"; transcript_id "MSTRG.87626.223"; exon_number "23";
chr19	StringTie	exon	15401150	15401603	1000	-	.	gene_id "MSTRG.87626"; transcript_id "MSTRG.87626.223"; exon_number "24";
chr19	StringTie	exon	15403475	15403555	1000	-	.	gene_id "MSTRG.87626"; transcript_id "MSTRG.87626.223"; exon_number "25";
chr19	StringTie	exon	15404010	15404042	1000	-	.	gene_id "MSTRG.87626"; transcript_id "MSTRG.87626.223"; exon_number "26";
chr19	StringTie	exon	15410520	15410594	1000	-	.	gene_id "MSTRG.87626"; transcript_id "MSTRG.87626.223"; exon_number "27";
chr19	StringTie	exon	15418911	15419092	1000	-	.	gene_id "MSTRG.87626"; transcript_id "MSTRG.87626.223"; exon_number "28";
chr19	StringTie	transcript	15353510	15433385	1000	-	.	gene_id "MSTRG.87626"; transcript_id "MSTRG.87626.224";
chr19	StringTie	exon	15353510	15355370	1000	-	.	gene_id "MSTRG.87626"; transcript_id "MSTRG.87626.224"; exon_number "1";
chr19	StringTie	exon	15358967	15359062	1000	-	.	gene_id "MSTRG.87626"; transcript_id "MSTRG.87626.224"; exon_number "2";
chr19	StringTie	exon	15360848	15360978	1000	-	.	gene_id "MSTRG.87626"; transcript_id "MSTRG.87626.224"; exon_number "3";
chr19	StringTie	exon	15361729	15361822	1000	-	.	gene_id "MSTRG.87626"; transcript_id "MSTRG.87626.224"; exon_number "4";
chr19	StringTie	exon	15362110	15362251	1000	-	.	gene_id "MSTRG.87626"; transcript_id "MSTRG.87626.224"; exon_number "5";
chr19	StringTie	exon	15368235	15368322	1000	-	.	gene_id "MSTRG.87626"; transcript_id "MSTRG.87626.224"; exon_number "6";
chr19	StringTie	exon	15370146	15370179	1000	-	.	gene_id "MSTRG.87626"; transcript_id "MSTRG.87626.224"; exon_number "7";
chr19	StringTie	exon	15371952	15371998	1000	-	.	gene_id "MSTRG.87626"; transcript_id "MSTRG.87626.224"; exon_number "8";
chr19	StringTie	exon	15372218	15372347	1000	-	.	gene_id "MSTRG.87626"; transcript_id "MSTRG.87626.224"; exon_number "9";
chr19	StringTie	exon	15372851	15373340	1000	-	.	gene_id "MSTRG.87626"; transcript_id "MSTRG.87626.224"; exon_number "10";
chr19	StringTie	exon	15373786	15374065	1000	-	.	gene_id "MSTRG.87626"; transcript_id "MSTRG.87626.224"; exon_number "11";
chr19	StringTie	exon	15374603	15374635	1000	-	.	gene_id "MSTRG.87626"; transcript_id "MSTRG.87626.224"; exon_number "12";
chr19	StringTie	exon	15376976	15377014	1000	-	.	gene_id "MSTRG.87626"; transcript_id "MSTRG.87626.224"; exon_number "13";
chr19	StringTie	exon	15379713	15380430	1000	-	.	gene_id "MSTRG.87626"; transcript_id "MSTRG.87626.224"; exon_number "14";
chr19	StringTie	exon	15380517	15380612	1000	-	.	gene_id "MSTRG.87626"; transcript_id "MSTRG.87626.224"; exon_number "15";
chr19	StringTie	exon	15397150	15397280	1000	-	.	gene_id "MSTRG.87626"; transcript_id "MSTRG.87626.224"; exon_number "16";
chr19	StringTie	exon	15397520	15397625	1000	-	.	gene_id "MSTRG.87626"; transcript_id "MSTRG.87626.224"; exon_number "17";
chr19	StringTie	exon	15397714	15397855	1000	-	.	gene_id "MSTRG.87626"; transcript_id "MSTRG.87626.224"; exon_number "18";
chr19	StringTie	exon	15398630	15398766	1000	-	.	gene_id "MSTRG.87626"; transcript_id "MSTRG.87626.224"; exon_number "19";
chr19	StringTie	exon	15399302	15399410	1000	-	.	gene_id "MSTRG.87626"; transcript_id "MSTRG.87626.224"; exon_number "20";
chr19	StringTie	exon	15400295	15400358	1000	-	.	gene_id "MSTRG.87626"; transcript_id "MSTRG.87626.224"; exon_number "21";
chr19	StringTie	exon	15400794	15400864	1000	-	.	gene_id "MSTRG.87626"; transcript_id "MSTRG.87626.224"; exon_number "22";
chr19	StringTie	exon	15400947	15401043	1000	-	.	gene_id "MSTRG.87626"; transcript_id "MSTRG.87626.224"; exon_number "23";
chr19	StringTie	exon	15401150	15401603	1000	-	.	gene_id "MSTRG.87626"; transcript_id "MSTRG.87626.224"; exon_number "24";
chr19	StringTie	exon	15403475	15403715	1000	-	.	gene_id "MSTRG.87626"; transcript_id "MSTRG.87626.224"; exon_number "25";
chr19	StringTie	exon	15404010	15404042	1000	-	.	gene_id "MSTRG.87626"; transcript_id "MSTRG.87626.224"; exon_number "26";
chr19	StringTie	exon	15424183	15424378	1000	-	.	gene_id "MSTRG.87626"; transcript_id "MSTRG.87626.224"; exon_number "27";
chr19	StringTie	exon	15424613	15425032	1000	-	.	gene_id "MSTRG.87626"; transcript_id "MSTRG.87626.224"; exon_number "28";
chr19	StringTie	exon	15425241	15425768	1000	-	.	gene_id "MSTRG.87626"; transcript_id "MSTRG.87626.224"; exon_number "29";
chr19	StringTie	exon	15426982	15427533	1000	-	.	gene_id "MSTRG.87626"; transcript_id "MSTRG.87626.224"; exon_number "30";
chr19	StringTie	exon	15428110	15428508	1000	-	.	gene_id "MSTRG.87626"; transcript_id "MSTRG.87626.224"; exon_number "31";
chr19	StringTie	exon	15429586	15430089	1000	-	.	gene_id "MSTRG.87626"; transcript_id "MSTRG.87626.224"; exon_number "32";
chr19	StringTie	exon	15431012	15431182	1000	-	.	gene_id "MSTRG.87626"; transcript_id "MSTRG.87626.224"; exon_number "33";
chr19	StringTie	exon	15432434	15433385	1000	-	.	gene_id "MSTRG.87626"; transcript_id "MSTRG.87626.224"; exon_number "34";
chr19	StringTie	transcript	15353511	15419141	1000	-	.	gene_id "MSTRG.87626"; transcript_id "MSTRG.87626.225";
chr19	StringTie	exon	15353511	15355370	1000	-	.	gene_id "MSTRG.87626"; transcript_id "MSTRG.87626.225"; exon_number "1";
chr19	StringTie	exon	15358967	15359062	1000	-	.	gene_id "MSTRG.87626"; transcript_id "MSTRG.87626.225"; exon_number "2";
chr19	StringTie	exon	15360848	15360978	1000	-	.	gene_id "MSTRG.87626"; transcript_id "MSTRG.87626.225"; exon_number "3";
chr19	StringTie	exon	15361729	15361822	1000	-	.	gene_id "MSTRG.87626"; transcript_id "MSTRG.87626.225"; exon_number "4";
chr19	StringTie	exon	15362110	15362251	1000	-	.	gene_id "MSTRG.87626"; transcript_id "MSTRG.87626.225"; exon_number "5";
chr19	StringTie	exon	15368235	15369224	1000	-	.	gene_id "MSTRG.87626"; transcript_id "MSTRG.87626.225"; exon_number "6";
chr19	StringTie	exon	15370146	15370179	1000	-	.	gene_id "MSTRG.87626"; transcript_id "MSTRG.87626.225"; exon_number "7";
chr19	StringTie	exon	15371952	15371998	1000	-	.	gene_id "MSTRG.87626"; transcript_id "MSTRG.87626.225"; exon_number "8";
chr19	StringTie	exon	15372218	15372347	1000	-	.	gene_id "MSTRG.87626"; transcript_id "MSTRG.87626.225"; exon_number "9";
chr19	StringTie	exon	15372851	15373340	1000	-	.	gene_id "MSTRG.87626"; transcript_id "MSTRG.87626.225"; exon_number "10";
chr19	StringTie	exon	15373786	15374065	1000	-	.	gene_id "MSTRG.87626"; transcript_id "MSTRG.87626.225"; exon_number "11";
chr19	StringTie	exon	15374603	15374635	1000	-	.	gene_id "MSTRG.87626"; transcript_id "MSTRG.87626.225"; exon_number "12";
chr19	StringTie	exon	15376976	15377014	1000	-	.	gene_id "MSTRG.87626"; transcript_id "MSTRG.87626.225"; exon_number "13";
chr19	StringTie	exon	15379713	15380430	1000	-	.	gene_id "MSTRG.87626"; transcript_id "MSTRG.87626.225"; exon_number "14";
chr19	StringTie	exon	15380517	15380612	1000	-	.	gene_id "MSTRG.87626"; transcript_id "MSTRG.87626.225"; exon_number "15";
chr19	StringTie	exon	15392413	15392489	1000	-	.	gene_id "MSTRG.87626"; transcript_id "MSTRG.87626.225"; exon_number "16";
chr19	StringTie	exon	15397150	15397280	1000	-	.	gene_id "MSTRG.87626"; transcript_id "MSTRG.87626.225"; exon_number "17";
chr19	StringTie	exon	15397520	15397625	1000	-	.	gene_id "MSTRG.87626"; transcript_id "MSTRG.87626.225"; exon_number "18";
chr19	StringTie	exon	15397714	15397855	1000	-	.	gene_id "MSTRG.87626"; transcript_id "MSTRG.87626.225"; exon_number "19";
chr19	StringTie	exon	15398630	15398766	1000	-	.	gene_id "MSTRG.87626"; transcript_id "MSTRG.87626.225"; exon_number "20";
chr19	StringTie	exon	15399302	15399410	1000	-	.	gene_id "MSTRG.87626"; transcript_id "MSTRG.87626.225"; exon_number "21";
chr19	StringTie	exon	15400295	15400358	1000	-	.	gene_id "MSTRG.87626"; transcript_id "MSTRG.87626.225"; exon_number "22";
chr19	StringTie	exon	15400794	15400864	1000	-	.	gene_id "MSTRG.87626"; transcript_id "MSTRG.87626.225"; exon_number "23";
chr19	StringTie	exon	15400947	15401043	1000	-	.	gene_id "MSTRG.87626"; transcript_id "MSTRG.87626.225"; exon_number "24";
chr19	StringTie	exon	15401150	15401603	1000	-	.	gene_id "MSTRG.87626"; transcript_id "MSTRG.87626.225"; exon_number "25";
chr19	StringTie	exon	15403475	15403715	1000	-	.	gene_id "MSTRG.87626"; transcript_id "MSTRG.87626.225"; exon_number "26";
chr19	StringTie	exon	15404010	15404042	1000	-	.	gene_id "MSTRG.87626"; transcript_id "MSTRG.87626.225"; exon_number "27";
chr19	StringTie	exon	15410520	15410594	1000	-	.	gene_id "MSTRG.87626"; transcript_id "MSTRG.87626.225"; exon_number "28";
chr19	StringTie	exon	15419059	15419141	1000	-	.	gene_id "MSTRG.87626"; transcript_id "MSTRG.87626.225"; exon_number "29";
chr19	StringTie	transcript	15353516	15433363	1000	-	.	gene_id "MSTRG.87626"; transcript_id "MSTRG.87626.226";
chr19	StringTie	exon	15353516	15355370	1000	-	.	gene_id "MSTRG.87626"; transcript_id "MSTRG.87626.226"; exon_number "1";
chr19	StringTie	exon	15358967	15359062	1000	-	.	gene_id "MSTRG.87626"; transcript_id "MSTRG.87626.226"; exon_number "2";
chr19	StringTie	exon	15360848	15360978	1000	-	.	gene_id "MSTRG.87626"; transcript_id "MSTRG.87626.226"; exon_number "3";
chr19	StringTie	exon	15361729	15361822	1000	-	.	gene_id "MSTRG.87626"; transcript_id "MSTRG.87626.226"; exon_number "4";
chr19	StringTie	exon	15362110	15362251	1000	-	.	gene_id "MSTRG.87626"; transcript_id "MSTRG.87626.226"; exon_number "5";
chr19	StringTie	exon	15368235	15369224	1000	-	.	gene_id "MSTRG.87626"; transcript_id "MSTRG.87626.226"; exon_number "6";
chr19	StringTie	exon	15370146	15370179	1000	-	.	gene_id "MSTRG.87626"; transcript_id "MSTRG.87626.226"; exon_number "7";
chr19	StringTie	exon	15371952	15371998	1000	-	.	gene_id "MSTRG.87626"; transcript_id "MSTRG.87626.226"; exon_number "8";
chr19	StringTie	exon	15372218	15372347	1000	-	.	gene_id "MSTRG.87626"; transcript_id "MSTRG.87626.226"; exon_number "9";
chr19	StringTie	exon	15372851	15373340	1000	-	.	gene_id "MSTRG.87626"; transcript_id "MSTRG.87626.226"; exon_number "10";
chr19	StringTie	exon	15373786	15374065	1000	-	.	gene_id "MSTRG.87626"; transcript_id "MSTRG.87626.226"; exon_number "11";
chr19	StringTie	exon	15374603	15374635	1000	-	.	gene_id "MSTRG.87626"; transcript_id "MSTRG.87626.226"; exon_number "12";
chr19	StringTie	exon	15376976	15377014	1000	-	.	gene_id "MSTRG.87626"; transcript_id "MSTRG.87626.226"; exon_number "13";
chr19	StringTie	exon	15379713	15380430	1000	-	.	gene_id "MSTRG.87626"; transcript_id "MSTRG.87626.226"; exon_number "14";
chr19	StringTie	exon	15380517	15380612	1000	-	.	gene_id "MSTRG.87626"; transcript_id "MSTRG.87626.226"; exon_number "15";
chr19	StringTie	exon	15397150	15397280	1000	-	.	gene_id "MSTRG.87626"; transcript_id "MSTRG.87626.226"; exon_number "16";
chr19	StringTie	exon	15397520	15397625	1000	-	.	gene_id "MSTRG.87626"; transcript_id "MSTRG.87626.226"; exon_number "17";
chr19	StringTie	exon	15397714	15398766	1000	-	.	gene_id "MSTRG.87626"; transcript_id "MSTRG.87626.226"; exon_number "18";
chr19	StringTie	exon	15399302	15399410	1000	-	.	gene_id "MSTRG.87626"; transcript_id "MSTRG.87626.226"; exon_number "19";
chr19	StringTie	exon	15400295	15400358	1000	-	.	gene_id "MSTRG.87626"; transcript_id "MSTRG.87626.226"; exon_number "20";
chr19	StringTie	exon	15400794	15400864	1000	-	.	gene_id "MSTRG.87626"; transcript_id "MSTRG.87626.226"; exon_number "21";
chr19	StringTie	exon	15400947	15401043	1000	-	.	gene_id "MSTRG.87626"; transcript_id "MSTRG.87626.226"; exon_number "22";
chr19	StringTie	exon	15401150	15403555	1000	-	.	gene_id "MSTRG.87626"; transcript_id "MSTRG.87626.226"; exon_number "23";
chr19	StringTie	exon	15403653	15403715	1000	-	.	gene_id "MSTRG.87626"; transcript_id "MSTRG.87626.226"; exon_number "24";
chr19	StringTie	exon	15404010	15404042	1000	-	.	gene_id "MSTRG.87626"; transcript_id "MSTRG.87626.226"; exon_number "25";
chr19	StringTie	exon	15410520	15410594	1000	-	.	gene_id "MSTRG.87626"; transcript_id "MSTRG.87626.226"; exon_number "26";
chr19	StringTie	exon	15418911	15424378	1000	-	.	gene_id "MSTRG.87626"; transcript_id "MSTRG.87626.226"; exon_number "27";
chr19	StringTie	exon	15424613	15425032	1000	-	.	gene_id "MSTRG.87626"; transcript_id "MSTRG.87626.226"; exon_number "28";
chr19	StringTie	exon	15425241	15425768	1000	-	.	gene_id "MSTRG.87626"; transcript_id "MSTRG.87626.226"; exon_number "29";
chr19	StringTie	exon	15426982	15427533	1000	-	.	gene_id "MSTRG.87626"; transcript_id "MSTRG.87626.226"; exon_number "30";
chr19	StringTie	exon	15429586	15430089	1000	-	.	gene_id "MSTRG.87626"; transcript_id "MSTRG.87626.226"; exon_number "31";
chr19	StringTie	exon	15431012	15431182	1000	-	.	gene_id "MSTRG.87626"; transcript_id "MSTRG.87626.226"; exon_number "32";
chr19	StringTie	exon	15432434	15433363	1000	-	.	gene_id "MSTRG.87626"; transcript_id "MSTRG.87626.226"; exon_number "33";
chr19	StringTie	transcript	15353522	15419036	1000	-	.	gene_id "MSTRG.87626"; transcript_id "MSTRG.87626.228";
chr19	StringTie	exon	15353522	15355370	1000	-	.	gene_id "MSTRG.87626"; transcript_id "MSTRG.87626.228"; exon_number "1";
chr19	StringTie	exon	15358967	15359062	1000	-	.	gene_id "MSTRG.87626"; transcript_id "MSTRG.87626.228"; exon_number "2";
chr19	StringTie	exon	15360848	15360978	1000	-	.	gene_id "MSTRG.87626"; transcript_id "MSTRG.87626.228"; exon_number "3";
chr19	StringTie	exon	15361729	15361822	1000	-	.	gene_id "MSTRG.87626"; transcript_id "MSTRG.87626.228"; exon_number "4";
chr19	StringTie	exon	15362110	15362251	1000	-	.	gene_id "MSTRG.87626"; transcript_id "MSTRG.87626.228"; exon_number "5";
chr19	StringTie	exon	15379713	15380430	1000	-	.	gene_id "MSTRG.87626"; transcript_id "MSTRG.87626.228"; exon_number "6";
chr19	StringTie	exon	15380517	15380612	1000	-	.	gene_id "MSTRG.87626"; transcript_id "MSTRG.87626.228"; exon_number "7";
chr19	StringTie	exon	15397150	15397280	1000	-	.	gene_id "MSTRG.87626"; transcript_id "MSTRG.87626.228"; exon_number "8";
chr19	StringTie	exon	15397520	15397625	1000	-	.	gene_id "MSTRG.87626"; transcript_id "MSTRG.87626.228"; exon_number "9";
chr19	StringTie	exon	15397714	15397855	1000	-	.	gene_id "MSTRG.87626"; transcript_id "MSTRG.87626.228"; exon_number "10";
chr19	StringTie	exon	15398630	15398766	1000	-	.	gene_id "MSTRG.87626"; transcript_id "MSTRG.87626.228"; exon_number "11";
chr19	StringTie	exon	15399302	15399410	1000	-	.	gene_id "MSTRG.87626"; transcript_id "MSTRG.87626.228"; exon_number "12";
chr19	StringTie	exon	15400295	15400358	1000	-	.	gene_id "MSTRG.87626"; transcript_id "MSTRG.87626.228"; exon_number "13";
chr19	StringTie	exon	15400794	15400864	1000	-	.	gene_id "MSTRG.87626"; transcript_id "MSTRG.87626.228"; exon_number "14";
chr19	StringTie	exon	15400947	15401043	1000	-	.	gene_id "MSTRG.87626"; transcript_id "MSTRG.87626.228"; exon_number "15";
chr19	StringTie	exon	15401150	15401603	1000	-	.	gene_id "MSTRG.87626"; transcript_id "MSTRG.87626.228"; exon_number "16";
chr19	StringTie	exon	15403475	15403715	1000	-	.	gene_id "MSTRG.87626"; transcript_id "MSTRG.87626.228"; exon_number "17";
chr19	StringTie	exon	15404010	15404042	1000	-	.	gene_id "MSTRG.87626"; transcript_id "MSTRG.87626.228"; exon_number "18";
chr19	StringTie	exon	15410520	15410594	1000	-	.	gene_id "MSTRG.87626"; transcript_id "MSTRG.87626.228"; exon_number "19";
chr19	StringTie	exon	15418911	15419036	1000	-	.	gene_id "MSTRG.87626"; transcript_id "MSTRG.87626.228"; exon_number "20";
chr19	StringTie	transcript	15353523	15419084	1000	-	.	gene_id "MSTRG.87626"; transcript_id "MSTRG.87626.229";
chr19	StringTie	exon	15353523	15355370	1000	-	.	gene_id "MSTRG.87626"; transcript_id "MSTRG.87626.229"; exon_number "1";
chr19	StringTie	exon	15358967	15359062	1000	-	.	gene_id "MSTRG.87626"; transcript_id "MSTRG.87626.229"; exon_number "2";
chr19	StringTie	exon	15360848	15360978	1000	-	.	gene_id "MSTRG.87626"; transcript_id "MSTRG.87626.229"; exon_number "3";
chr19	StringTie	exon	15361729	15361822	1000	-	.	gene_id "MSTRG.87626"; transcript_id "MSTRG.87626.229"; exon_number "4";
chr19	StringTie	exon	15362110	15362251	1000	-	.	gene_id "MSTRG.87626"; transcript_id "MSTRG.87626.229"; exon_number "5";
chr19	StringTie	exon	15368235	15368322	1000	-	.	gene_id "MSTRG.87626"; transcript_id "MSTRG.87626.229"; exon_number "6";
chr19	StringTie	exon	15369067	15369224	1000	-	.	gene_id "MSTRG.87626"; transcript_id "MSTRG.87626.229"; exon_number "7";
chr19	StringTie	exon	15370146	15370179	1000	-	.	gene_id "MSTRG.87626"; transcript_id "MSTRG.87626.229"; exon_number "8";
chr19	StringTie	exon	15371952	15371998	1000	-	.	gene_id "MSTRG.87626"; transcript_id "MSTRG.87626.229"; exon_number "9";
chr19	StringTie	exon	15372218	15372347	1000	-	.	gene_id "MSTRG.87626"; transcript_id "MSTRG.87626.229"; exon_number "10";
chr19	StringTie	exon	15372851	15374065	1000	-	.	gene_id "MSTRG.87626"; transcript_id "MSTRG.87626.229"; exon_number "11";
chr19	StringTie	exon	15374603	15374635	1000	-	.	gene_id "MSTRG.87626"; transcript_id "MSTRG.87626.229"; exon_number "12";
chr19	StringTie	exon	15376976	15377014	1000	-	.	gene_id "MSTRG.87626"; transcript_id "MSTRG.87626.229"; exon_number "13";
chr19	StringTie	exon	15379713	15380430	1000	-	.	gene_id "MSTRG.87626"; transcript_id "MSTRG.87626.229"; exon_number "14";
chr19	StringTie	exon	15380517	15380612	1000	-	.	gene_id "MSTRG.87626"; transcript_id "MSTRG.87626.229"; exon_number "15";
chr19	StringTie	exon	15397150	15397203	1000	-	.	gene_id "MSTRG.87626"; transcript_id "MSTRG.87626.229"; exon_number "16";
chr19	StringTie	exon	15397520	15397625	1000	-	.	gene_id "MSTRG.87626"; transcript_id "MSTRG.87626.229"; exon_number "17";
chr19	StringTie	exon	15397714	15397855	1000	-	.	gene_id "MSTRG.87626"; transcript_id "MSTRG.87626.229"; exon_number "18";
chr19	StringTie	exon	15399302	15399410	1000	-	.	gene_id "MSTRG.87626"; transcript_id "MSTRG.87626.229"; exon_number "19";
chr19	StringTie	exon	15400295	15400358	1000	-	.	gene_id "MSTRG.87626"; transcript_id "MSTRG.87626.229"; exon_number "20";
chr19	StringTie	exon	15400794	15400864	1000	-	.	gene_id "MSTRG.87626"; transcript_id "MSTRG.87626.229"; exon_number "21";
chr19	StringTie	exon	15400947	15401043	1000	-	.	gene_id "MSTRG.87626"; transcript_id "MSTRG.87626.229"; exon_number "22";
chr19	StringTie	exon	15401150	15401603	1000	-	.	gene_id "MSTRG.87626"; transcript_id "MSTRG.87626.229"; exon_number "23";
chr19	StringTie	exon	15403475	15403715	1000	-	.	gene_id "MSTRG.87626"; transcript_id "MSTRG.87626.229"; exon_number "24";
chr19	StringTie	exon	15404010	15404042	1000	-	.	gene_id "MSTRG.87626"; transcript_id "MSTRG.87626.229"; exon_number "25";
chr19	StringTie	exon	15410520	15410594	1000	-	.	gene_id "MSTRG.87626"; transcript_id "MSTRG.87626.229"; exon_number "26";
chr19	StringTie	exon	15418911	15419084	1000	-	.	gene_id "MSTRG.87626"; transcript_id "MSTRG.87626.229"; exon_number "27";
chr19	StringTie	transcript	15226858	15233035	1000	-	.	gene_id "MSTRG.87626"; transcript_id "MSTRG.87626.23";
chr19	StringTie	exon	15226858	15227662	1000	-	.	gene_id "MSTRG.87626"; transcript_id "MSTRG.87626.23"; exon_number "1";
chr19	StringTie	exon	15227771	15227907	1000	-	.	gene_id "MSTRG.87626"; transcript_id "MSTRG.87626.23"; exon_number "2";
chr19	StringTie	exon	15227997	15228100	1000	-	.	gene_id "MSTRG.87626"; transcript_id "MSTRG.87626.23"; exon_number "3";
chr19	StringTie	exon	15230962	15231090	1000	-	.	gene_id "MSTRG.87626"; transcript_id "MSTRG.87626.23"; exon_number "4";
chr19	StringTie	exon	15231239	15231396	1000	-	.	gene_id "MSTRG.87626"; transcript_id "MSTRG.87626.23"; exon_number "5";
chr19	StringTie	exon	15231776	15231861	1000	-	.	gene_id "MSTRG.87626"; transcript_id "MSTRG.87626.23"; exon_number "6";
chr19	StringTie	exon	15231995	15232460	1000	-	.	gene_id "MSTRG.87626"; transcript_id "MSTRG.87626.23"; exon_number "7";
chr19	StringTie	exon	15232920	15233035	1000	-	.	gene_id "MSTRG.87626"; transcript_id "MSTRG.87626.23"; exon_number "8";
chr19	StringTie	transcript	15353523	15419267	1000	-	.	gene_id "MSTRG.87626"; transcript_id "MSTRG.87626.230";
chr19	StringTie	exon	15353523	15355370	1000	-	.	gene_id "MSTRG.87626"; transcript_id "MSTRG.87626.230"; exon_number "1";
chr19	StringTie	exon	15358967	15359062	1000	-	.	gene_id "MSTRG.87626"; transcript_id "MSTRG.87626.230"; exon_number "2";
chr19	StringTie	exon	15360848	15360978	1000	-	.	gene_id "MSTRG.87626"; transcript_id "MSTRG.87626.230"; exon_number "3";
chr19	StringTie	exon	15361729	15361822	1000	-	.	gene_id "MSTRG.87626"; transcript_id "MSTRG.87626.230"; exon_number "4";
chr19	StringTie	exon	15362110	15362251	1000	-	.	gene_id "MSTRG.87626"; transcript_id "MSTRG.87626.230"; exon_number "5";
chr19	StringTie	exon	15368235	15368322	1000	-	.	gene_id "MSTRG.87626"; transcript_id "MSTRG.87626.230"; exon_number "6";
chr19	StringTie	exon	15369067	15369224	1000	-	.	gene_id "MSTRG.87626"; transcript_id "MSTRG.87626.230"; exon_number "7";
chr19	StringTie	exon	15370146	15370179	1000	-	.	gene_id "MSTRG.87626"; transcript_id "MSTRG.87626.230"; exon_number "8";
chr19	StringTie	exon	15371952	15371998	1000	-	.	gene_id "MSTRG.87626"; transcript_id "MSTRG.87626.230"; exon_number "9";
chr19	StringTie	exon	15372218	15372347	1000	-	.	gene_id "MSTRG.87626"; transcript_id "MSTRG.87626.230"; exon_number "10";
chr19	StringTie	exon	15372851	15373340	1000	-	.	gene_id "MSTRG.87626"; transcript_id "MSTRG.87626.230"; exon_number "11";
chr19	StringTie	exon	15373786	15374065	1000	-	.	gene_id "MSTRG.87626"; transcript_id "MSTRG.87626.230"; exon_number "12";
chr19	StringTie	exon	15374603	15374635	1000	-	.	gene_id "MSTRG.87626"; transcript_id "MSTRG.87626.230"; exon_number "13";
chr19	StringTie	exon	15376976	15377014	1000	-	.	gene_id "MSTRG.87626"; transcript_id "MSTRG.87626.230"; exon_number "14";
chr19	StringTie	exon	15379713	15380430	1000	-	.	gene_id "MSTRG.87626"; transcript_id "MSTRG.87626.230"; exon_number "15";
chr19	StringTie	exon	15380517	15380612	1000	-	.	gene_id "MSTRG.87626"; transcript_id "MSTRG.87626.230"; exon_number "16";
chr19	StringTie	exon	15397150	15397280	1000	-	.	gene_id "MSTRG.87626"; transcript_id "MSTRG.87626.230"; exon_number "17";
chr19	StringTie	exon	15397520	15397625	1000	-	.	gene_id "MSTRG.87626"; transcript_id "MSTRG.87626.230"; exon_number "18";
chr19	StringTie	exon	15397714	15397855	1000	-	.	gene_id "MSTRG.87626"; transcript_id "MSTRG.87626.230"; exon_number "19";
chr19	StringTie	exon	15398630	15398703	1000	-	.	gene_id "MSTRG.87626"; transcript_id "MSTRG.87626.230"; exon_number "20";
chr19	StringTie	exon	15399302	15399410	1000	-	.	gene_id "MSTRG.87626"; transcript_id "MSTRG.87626.230"; exon_number "21";
chr19	StringTie	exon	15400295	15400358	1000	-	.	gene_id "MSTRG.87626"; transcript_id "MSTRG.87626.230"; exon_number "22";
chr19	StringTie	exon	15400794	15400864	1000	-	.	gene_id "MSTRG.87626"; transcript_id "MSTRG.87626.230"; exon_number "23";
chr19	StringTie	exon	15400947	15401043	1000	-	.	gene_id "MSTRG.87626"; transcript_id "MSTRG.87626.230"; exon_number "24";
chr19	StringTie	exon	15401150	15401603	1000	-	.	gene_id "MSTRG.87626"; transcript_id "MSTRG.87626.230"; exon_number "25";
chr19	StringTie	exon	15403475	15403715	1000	-	.	gene_id "MSTRG.87626"; transcript_id "MSTRG.87626.230"; exon_number "26";
chr19	StringTie	exon	15404010	15404042	1000	-	.	gene_id "MSTRG.87626"; transcript_id "MSTRG.87626.230"; exon_number "27";
chr19	StringTie	exon	15410520	15410594	1000	-	.	gene_id "MSTRG.87626"; transcript_id "MSTRG.87626.230"; exon_number "28";
chr19	StringTie	exon	15418911	15419267	1000	-	.	gene_id "MSTRG.87626"; transcript_id "MSTRG.87626.230"; exon_number "29";
chr19	StringTie	transcript	15353525	15419106	1000	-	.	gene_id "MSTRG.87626"; transcript_id "MSTRG.87626.231";
chr19	StringTie	exon	15353525	15355522	1000	-	.	gene_id "MSTRG.87626"; transcript_id "MSTRG.87626.231"; exon_number "1";
chr19	StringTie	exon	15358967	15359062	1000	-	.	gene_id "MSTRG.87626"; transcript_id "MSTRG.87626.231"; exon_number "2";
chr19	StringTie	exon	15360848	15360978	1000	-	.	gene_id "MSTRG.87626"; transcript_id "MSTRG.87626.231"; exon_number "3";
chr19	StringTie	exon	15361729	15361822	1000	-	.	gene_id "MSTRG.87626"; transcript_id "MSTRG.87626.231"; exon_number "4";
chr19	StringTie	exon	15362110	15362251	1000	-	.	gene_id "MSTRG.87626"; transcript_id "MSTRG.87626.231"; exon_number "5";
chr19	StringTie	exon	15368235	15368322	1000	-	.	gene_id "MSTRG.87626"; transcript_id "MSTRG.87626.231"; exon_number "6";
chr19	StringTie	exon	15369067	15369224	1000	-	.	gene_id "MSTRG.87626"; transcript_id "MSTRG.87626.231"; exon_number "7";
chr19	StringTie	exon	15370146	15370179	1000	-	.	gene_id "MSTRG.87626"; transcript_id "MSTRG.87626.231"; exon_number "8";
chr19	StringTie	exon	15371952	15371998	1000	-	.	gene_id "MSTRG.87626"; transcript_id "MSTRG.87626.231"; exon_number "9";
chr19	StringTie	exon	15372218	15372347	1000	-	.	gene_id "MSTRG.87626"; transcript_id "MSTRG.87626.231"; exon_number "10";
chr19	StringTie	exon	15372851	15373340	1000	-	.	gene_id "MSTRG.87626"; transcript_id "MSTRG.87626.231"; exon_number "11";
chr19	StringTie	exon	15374603	15374635	1000	-	.	gene_id "MSTRG.87626"; transcript_id "MSTRG.87626.231"; exon_number "12";
chr19	StringTie	exon	15376976	15377014	1000	-	.	gene_id "MSTRG.87626"; transcript_id "MSTRG.87626.231"; exon_number "13";
chr19	StringTie	exon	15379713	15380430	1000	-	.	gene_id "MSTRG.87626"; transcript_id "MSTRG.87626.231"; exon_number "14";
chr19	StringTie	exon	15380517	15380612	1000	-	.	gene_id "MSTRG.87626"; transcript_id "MSTRG.87626.231"; exon_number "15";
chr19	StringTie	exon	15397150	15397280	1000	-	.	gene_id "MSTRG.87626"; transcript_id "MSTRG.87626.231"; exon_number "16";
chr19	StringTie	exon	15397520	15397625	1000	-	.	gene_id "MSTRG.87626"; transcript_id "MSTRG.87626.231"; exon_number "17";
chr19	StringTie	exon	15397714	15399410	1000	-	.	gene_id "MSTRG.87626"; transcript_id "MSTRG.87626.231"; exon_number "18";
chr19	StringTie	exon	15400295	15400358	1000	-	.	gene_id "MSTRG.87626"; transcript_id "MSTRG.87626.231"; exon_number "19";
chr19	StringTie	exon	15400794	15400864	1000	-	.	gene_id "MSTRG.87626"; transcript_id "MSTRG.87626.231"; exon_number "20";
chr19	StringTie	exon	15400947	15401043	1000	-	.	gene_id "MSTRG.87626"; transcript_id "MSTRG.87626.231"; exon_number "21";
chr19	StringTie	exon	15401150	15401603	1000	-	.	gene_id "MSTRG.87626"; transcript_id "MSTRG.87626.231"; exon_number "22";
chr19	StringTie	exon	15403475	15403715	1000	-	.	gene_id "MSTRG.87626"; transcript_id "MSTRG.87626.231"; exon_number "23";
chr19	StringTie	exon	15404010	15404042	1000	-	.	gene_id "MSTRG.87626"; transcript_id "MSTRG.87626.231"; exon_number "24";
chr19	StringTie	exon	15410520	15410594	1000	-	.	gene_id "MSTRG.87626"; transcript_id "MSTRG.87626.231"; exon_number "25";
chr19	StringTie	exon	15418911	15419106	1000	-	.	gene_id "MSTRG.87626"; transcript_id "MSTRG.87626.231"; exon_number "26";
chr19	StringTie	transcript	15353525	15432652	1000	-	.	gene_id "MSTRG.87626"; transcript_id "MSTRG.87626.232";
chr19	StringTie	exon	15353525	15355370	1000	-	.	gene_id "MSTRG.87626"; transcript_id "MSTRG.87626.232"; exon_number "1";
chr19	StringTie	exon	15358967	15359062	1000	-	.	gene_id "MSTRG.87626"; transcript_id "MSTRG.87626.232"; exon_number "2";
chr19	StringTie	exon	15360848	15360978	1000	-	.	gene_id "MSTRG.87626"; transcript_id "MSTRG.87626.232"; exon_number "3";
chr19	StringTie	exon	15361729	15361822	1000	-	.	gene_id "MSTRG.87626"; transcript_id "MSTRG.87626.232"; exon_number "4";
chr19	StringTie	exon	15362110	15362251	1000	-	.	gene_id "MSTRG.87626"; transcript_id "MSTRG.87626.232"; exon_number "5";
chr19	StringTie	exon	15368235	15368322	1000	-	.	gene_id "MSTRG.87626"; transcript_id "MSTRG.87626.232"; exon_number "6";
chr19	StringTie	exon	15370146	15370179	1000	-	.	gene_id "MSTRG.87626"; transcript_id "MSTRG.87626.232"; exon_number "7";
chr19	StringTie	exon	15371952	15371998	1000	-	.	gene_id "MSTRG.87626"; transcript_id "MSTRG.87626.232"; exon_number "8";
chr19	StringTie	exon	15372218	15372347	1000	-	.	gene_id "MSTRG.87626"; transcript_id "MSTRG.87626.232"; exon_number "9";
chr19	StringTie	exon	15372851	15373340	1000	-	.	gene_id "MSTRG.87626"; transcript_id "MSTRG.87626.232"; exon_number "10";
chr19	StringTie	exon	15373835	15374065	1000	-	.	gene_id "MSTRG.87626"; transcript_id "MSTRG.87626.232"; exon_number "11";
chr19	StringTie	exon	15374603	15374635	1000	-	.	gene_id "MSTRG.87626"; transcript_id "MSTRG.87626.232"; exon_number "12";
chr19	StringTie	exon	15376976	15377014	1000	-	.	gene_id "MSTRG.87626"; transcript_id "MSTRG.87626.232"; exon_number "13";
chr19	StringTie	exon	15379713	15380430	1000	-	.	gene_id "MSTRG.87626"; transcript_id "MSTRG.87626.232"; exon_number "14";
chr19	StringTie	exon	15380517	15380612	1000	-	.	gene_id "MSTRG.87626"; transcript_id "MSTRG.87626.232"; exon_number "15";
chr19	StringTie	exon	15397150	15397280	1000	-	.	gene_id "MSTRG.87626"; transcript_id "MSTRG.87626.232"; exon_number "16";
chr19	StringTie	exon	15397520	15397625	1000	-	.	gene_id "MSTRG.87626"; transcript_id "MSTRG.87626.232"; exon_number "17";
chr19	StringTie	exon	15397714	15397855	1000	-	.	gene_id "MSTRG.87626"; transcript_id "MSTRG.87626.232"; exon_number "18";
chr19	StringTie	exon	15398630	15399410	1000	-	.	gene_id "MSTRG.87626"; transcript_id "MSTRG.87626.232"; exon_number "19";
chr19	StringTie	exon	15400295	15400358	1000	-	.	gene_id "MSTRG.87626"; transcript_id "MSTRG.87626.232"; exon_number "20";
chr19	StringTie	exon	15400794	15400864	1000	-	.	gene_id "MSTRG.87626"; transcript_id "MSTRG.87626.232"; exon_number "21";
chr19	StringTie	exon	15400947	15401043	1000	-	.	gene_id "MSTRG.87626"; transcript_id "MSTRG.87626.232"; exon_number "22";
chr19	StringTie	exon	15401150	15401603	1000	-	.	gene_id "MSTRG.87626"; transcript_id "MSTRG.87626.232"; exon_number "23";
chr19	StringTie	exon	15403475	15403555	1000	-	.	gene_id "MSTRG.87626"; transcript_id "MSTRG.87626.232"; exon_number "24";
chr19	StringTie	exon	15403658	15403715	1000	-	.	gene_id "MSTRG.87626"; transcript_id "MSTRG.87626.232"; exon_number "25";
chr19	StringTie	exon	15404010	15404042	1000	-	.	gene_id "MSTRG.87626"; transcript_id "MSTRG.87626.232"; exon_number "26";
chr19	StringTie	exon	15410520	15410594	1000	-	.	gene_id "MSTRG.87626"; transcript_id "MSTRG.87626.232"; exon_number "27";
chr19	StringTie	exon	15424183	15424378	1000	-	.	gene_id "MSTRG.87626"; transcript_id "MSTRG.87626.232"; exon_number "28";
chr19	StringTie	exon	15424613	15425032	1000	-	.	gene_id "MSTRG.87626"; transcript_id "MSTRG.87626.232"; exon_number "29";
chr19	StringTie	exon	15425241	15425768	1000	-	.	gene_id "MSTRG.87626"; transcript_id "MSTRG.87626.232"; exon_number "30";
chr19	StringTie	exon	15426982	15427533	1000	-	.	gene_id "MSTRG.87626"; transcript_id "MSTRG.87626.232"; exon_number "31";
chr19	StringTie	exon	15428110	15428508	1000	-	.	gene_id "MSTRG.87626"; transcript_id "MSTRG.87626.232"; exon_number "32";
chr19	StringTie	exon	15429586	15430089	1000	-	.	gene_id "MSTRG.87626"; transcript_id "MSTRG.87626.232"; exon_number "33";
chr19	StringTie	exon	15431012	15431182	1000	-	.	gene_id "MSTRG.87626"; transcript_id "MSTRG.87626.232"; exon_number "34";
chr19	StringTie	exon	15432434	15432652	1000	-	.	gene_id "MSTRG.87626"; transcript_id "MSTRG.87626.232"; exon_number "35";
chr19	StringTie	transcript	15370145	15419034	1000	-	.	gene_id "MSTRG.87626"; transcript_id "MSTRG.87626.234";
chr19	StringTie	exon	15370145	15370179	1000	-	.	gene_id "MSTRG.87626"; transcript_id "MSTRG.87626.234"; exon_number "1";
chr19	StringTie	exon	15371952	15371998	1000	-	.	gene_id "MSTRG.87626"; transcript_id "MSTRG.87626.234"; exon_number "2";
chr19	StringTie	exon	15372218	15372347	1000	-	.	gene_id "MSTRG.87626"; transcript_id "MSTRG.87626.234"; exon_number "3";
chr19	StringTie	exon	15372851	15373340	1000	-	.	gene_id "MSTRG.87626"; transcript_id "MSTRG.87626.234"; exon_number "4";
chr19	StringTie	exon	15374603	15374635	1000	-	.	gene_id "MSTRG.87626"; transcript_id "MSTRG.87626.234"; exon_number "5";
chr19	StringTie	exon	15376976	15377014	1000	-	.	gene_id "MSTRG.87626"; transcript_id "MSTRG.87626.234"; exon_number "6";
chr19	StringTie	exon	15379713	15380430	1000	-	.	gene_id "MSTRG.87626"; transcript_id "MSTRG.87626.234"; exon_number "7";
chr19	StringTie	exon	15380517	15380612	1000	-	.	gene_id "MSTRG.87626"; transcript_id "MSTRG.87626.234"; exon_number "8";
chr19	StringTie	exon	15397150	15397280	1000	-	.	gene_id "MSTRG.87626"; transcript_id "MSTRG.87626.234"; exon_number "9";
chr19	StringTie	exon	15397520	15397625	1000	-	.	gene_id "MSTRG.87626"; transcript_id "MSTRG.87626.234"; exon_number "10";
chr19	StringTie	exon	15397714	15397855	1000	-	.	gene_id "MSTRG.87626"; transcript_id "MSTRG.87626.234"; exon_number "11";
chr19	StringTie	exon	15399302	15399410	1000	-	.	gene_id "MSTRG.87626"; transcript_id "MSTRG.87626.234"; exon_number "12";
chr19	StringTie	exon	15400295	15400358	1000	-	.	gene_id "MSTRG.87626"; transcript_id "MSTRG.87626.234"; exon_number "13";
chr19	StringTie	exon	15400794	15400864	1000	-	.	gene_id "MSTRG.87626"; transcript_id "MSTRG.87626.234"; exon_number "14";
chr19	StringTie	exon	15400947	15401043	1000	-	.	gene_id "MSTRG.87626"; transcript_id "MSTRG.87626.234"; exon_number "15";
chr19	StringTie	exon	15401150	15401603	1000	-	.	gene_id "MSTRG.87626"; transcript_id "MSTRG.87626.234"; exon_number "16";
chr19	StringTie	exon	15403475	15403555	1000	-	.	gene_id "MSTRG.87626"; transcript_id "MSTRG.87626.234"; exon_number "17";
chr19	StringTie	exon	15403658	15403715	1000	-	.	gene_id "MSTRG.87626"; transcript_id "MSTRG.87626.234"; exon_number "18";
chr19	StringTie	exon	15404010	15404042	1000	-	.	gene_id "MSTRG.87626"; transcript_id "MSTRG.87626.234"; exon_number "19";
chr19	StringTie	exon	15410520	15410594	1000	-	.	gene_id "MSTRG.87626"; transcript_id "MSTRG.87626.234"; exon_number "20";
chr19	StringTie	exon	15418911	15419034	1000	-	.	gene_id "MSTRG.87626"; transcript_id "MSTRG.87626.234"; exon_number "21";
chr19	StringTie	transcript	15380046	15419079	1000	-	.	gene_id "MSTRG.87626"; transcript_id "MSTRG.87626.237";
chr19	StringTie	exon	15380046	15380430	1000	-	.	gene_id "MSTRG.87626"; transcript_id "MSTRG.87626.237"; exon_number "1";
chr19	StringTie	exon	15380517	15380612	1000	-	.	gene_id "MSTRG.87626"; transcript_id "MSTRG.87626.237"; exon_number "2";
chr19	StringTie	exon	15397150	15397203	1000	-	.	gene_id "MSTRG.87626"; transcript_id "MSTRG.87626.237"; exon_number "3";
chr19	StringTie	exon	15397520	15397625	1000	-	.	gene_id "MSTRG.87626"; transcript_id "MSTRG.87626.237"; exon_number "4";
chr19	StringTie	exon	15397760	15397855	1000	-	.	gene_id "MSTRG.87626"; transcript_id "MSTRG.87626.237"; exon_number "5";
chr19	StringTie	exon	15399302	15399410	1000	-	.	gene_id "MSTRG.87626"; transcript_id "MSTRG.87626.237"; exon_number "6";
chr19	StringTie	exon	15399832	15400358	1000	-	.	gene_id "MSTRG.87626"; transcript_id "MSTRG.87626.237"; exon_number "7";
chr19	StringTie	exon	15400794	15400864	1000	-	.	gene_id "MSTRG.87626"; transcript_id "MSTRG.87626.237"; exon_number "8";
chr19	StringTie	exon	15400947	15401043	1000	-	.	gene_id "MSTRG.87626"; transcript_id "MSTRG.87626.237"; exon_number "9";
chr19	StringTie	exon	15401150	15401603	1000	-	.	gene_id "MSTRG.87626"; transcript_id "MSTRG.87626.237"; exon_number "10";
chr19	StringTie	exon	15403475	15403715	1000	-	.	gene_id "MSTRG.87626"; transcript_id "MSTRG.87626.237"; exon_number "11";
chr19	StringTie	exon	15404010	15404042	1000	-	.	gene_id "MSTRG.87626"; transcript_id "MSTRG.87626.237"; exon_number "12";
chr19	StringTie	exon	15410520	15410594	1000	-	.	gene_id "MSTRG.87626"; transcript_id "MSTRG.87626.237"; exon_number "13";
chr19	StringTie	exon	15418911	15419079	1000	-	.	gene_id "MSTRG.87626"; transcript_id "MSTRG.87626.237"; exon_number "14";
chr19	StringTie	transcript	15380048	15380747	1000	-	.	gene_id "MSTRG.87626"; transcript_id "MSTRG.87626.238";
chr19	StringTie	exon	15380048	15380430	1000	-	.	gene_id "MSTRG.87626"; transcript_id "MSTRG.87626.238"; exon_number "1";
chr19	StringTie	exon	15380517	15380612	1000	-	.	gene_id "MSTRG.87626"; transcript_id "MSTRG.87626.238"; exon_number "2";
chr19	StringTie	exon	15380722	15380747	1000	-	.	gene_id "MSTRG.87626"; transcript_id "MSTRG.87626.238"; exon_number "3";
chr19	StringTie	transcript	15226858	15233439	1000	-	.	gene_id "MSTRG.87626"; transcript_id "MSTRG.87626.24";
chr19	StringTie	exon	15226858	15227662	1000	-	.	gene_id "MSTRG.87626"; transcript_id "MSTRG.87626.24"; exon_number "1";
chr19	StringTie	exon	15227771	15227907	1000	-	.	gene_id "MSTRG.87626"; transcript_id "MSTRG.87626.24"; exon_number "2";
chr19	StringTie	exon	15227997	15228100	1000	-	.	gene_id "MSTRG.87626"; transcript_id "MSTRG.87626.24"; exon_number "3";
chr19	StringTie	exon	15230962	15231090	1000	-	.	gene_id "MSTRG.87626"; transcript_id "MSTRG.87626.24"; exon_number "4";
chr19	StringTie	exon	15231239	15231396	1000	-	.	gene_id "MSTRG.87626"; transcript_id "MSTRG.87626.24"; exon_number "5";
chr19	StringTie	exon	15231776	15231859	1000	-	.	gene_id "MSTRG.87626"; transcript_id "MSTRG.87626.24"; exon_number "6";
chr19	StringTie	exon	15231995	15232256	1000	-	.	gene_id "MSTRG.87626"; transcript_id "MSTRG.87626.24"; exon_number "7";
chr19	StringTie	exon	15232400	15233000	1000	-	.	gene_id "MSTRG.87626"; transcript_id "MSTRG.87626.24"; exon_number "8";
chr19	StringTie	exon	15233352	15233439	1000	-	.	gene_id "MSTRG.87626"; transcript_id "MSTRG.87626.24"; exon_number "9";
chr19	StringTie	transcript	15380049	15419042	1000	-	.	gene_id "MSTRG.87626"; transcript_id "MSTRG.87626.240";
chr19	StringTie	exon	15380049	15380142	1000	-	.	gene_id "MSTRG.87626"; transcript_id "MSTRG.87626.240"; exon_number "1";
chr19	StringTie	exon	15380380	15380430	1000	-	.	gene_id "MSTRG.87626"; transcript_id "MSTRG.87626.240"; exon_number "2";
chr19	StringTie	exon	15380517	15380612	1000	-	.	gene_id "MSTRG.87626"; transcript_id "MSTRG.87626.240"; exon_number "3";
chr19	StringTie	exon	15397150	15397280	1000	-	.	gene_id "MSTRG.87626"; transcript_id "MSTRG.87626.240"; exon_number "4";
chr19	StringTie	exon	15397520	15397625	1000	-	.	gene_id "MSTRG.87626"; transcript_id "MSTRG.87626.240"; exon_number "5";
chr19	StringTie	exon	15397714	15397855	1000	-	.	gene_id "MSTRG.87626"; transcript_id "MSTRG.87626.240"; exon_number "6";
chr19	StringTie	exon	15399302	15399410	1000	-	.	gene_id "MSTRG.87626"; transcript_id "MSTRG.87626.240"; exon_number "7";
chr19	StringTie	exon	15400295	15400358	1000	-	.	gene_id "MSTRG.87626"; transcript_id "MSTRG.87626.240"; exon_number "8";
chr19	StringTie	exon	15400794	15400864	1000	-	.	gene_id "MSTRG.87626"; transcript_id "MSTRG.87626.240"; exon_number "9";
chr19	StringTie	exon	15400947	15401043	1000	-	.	gene_id "MSTRG.87626"; transcript_id "MSTRG.87626.240"; exon_number "10";
chr19	StringTie	exon	15401150	15401603	1000	-	.	gene_id "MSTRG.87626"; transcript_id "MSTRG.87626.240"; exon_number "11";
chr19	StringTie	exon	15403475	15403715	1000	-	.	gene_id "MSTRG.87626"; transcript_id "MSTRG.87626.240"; exon_number "12";
chr19	StringTie	exon	15404010	15404042	1000	-	.	gene_id "MSTRG.87626"; transcript_id "MSTRG.87626.240"; exon_number "13";
chr19	StringTie	exon	15410520	15410594	1000	-	.	gene_id "MSTRG.87626"; transcript_id "MSTRG.87626.240"; exon_number "14";
chr19	StringTie	exon	15418911	15419042	1000	-	.	gene_id "MSTRG.87626"; transcript_id "MSTRG.87626.240"; exon_number "15";
chr19	StringTie	transcript	15380049	15419104	1000	-	.	gene_id "MSTRG.87626"; transcript_id "MSTRG.87626.241";
chr19	StringTie	exon	15380049	15380430	1000	-	.	gene_id "MSTRG.87626"; transcript_id "MSTRG.87626.241"; exon_number "1";
chr19	StringTie	exon	15380517	15380612	1000	-	.	gene_id "MSTRG.87626"; transcript_id "MSTRG.87626.241"; exon_number "2";
chr19	StringTie	exon	15397150	15397280	1000	-	.	gene_id "MSTRG.87626"; transcript_id "MSTRG.87626.241"; exon_number "3";
chr19	StringTie	exon	15397520	15397625	1000	-	.	gene_id "MSTRG.87626"; transcript_id "MSTRG.87626.241"; exon_number "4";
chr19	StringTie	exon	15397714	15399410	1000	-	.	gene_id "MSTRG.87626"; transcript_id "MSTRG.87626.241"; exon_number "5";
chr19	StringTie	exon	15399493	15399676	1000	-	.	gene_id "MSTRG.87626"; transcript_id "MSTRG.87626.241"; exon_number "6";
chr19	StringTie	exon	15399832	15400358	1000	-	.	gene_id "MSTRG.87626"; transcript_id "MSTRG.87626.241"; exon_number "7";
chr19	StringTie	exon	15400794	15400864	1000	-	.	gene_id "MSTRG.87626"; transcript_id "MSTRG.87626.241"; exon_number "8";
chr19	StringTie	exon	15400947	15401043	1000	-	.	gene_id "MSTRG.87626"; transcript_id "MSTRG.87626.241"; exon_number "9";
chr19	StringTie	exon	15401150	15401603	1000	-	.	gene_id "MSTRG.87626"; transcript_id "MSTRG.87626.241"; exon_number "10";
chr19	StringTie	exon	15403475	15403555	1000	-	.	gene_id "MSTRG.87626"; transcript_id "MSTRG.87626.241"; exon_number "11";
chr19	StringTie	exon	15403658	15403715	1000	-	.	gene_id "MSTRG.87626"; transcript_id "MSTRG.87626.241"; exon_number "12";
chr19	StringTie	exon	15404010	15404042	1000	-	.	gene_id "MSTRG.87626"; transcript_id "MSTRG.87626.241"; exon_number "13";
chr19	StringTie	exon	15410520	15410594	1000	-	.	gene_id "MSTRG.87626"; transcript_id "MSTRG.87626.241"; exon_number "14";
chr19	StringTie	exon	15418911	15419104	1000	-	.	gene_id "MSTRG.87626"; transcript_id "MSTRG.87626.241"; exon_number "15";
chr19	StringTie	transcript	15380050	15419063	1000	-	.	gene_id "MSTRG.87626"; transcript_id "MSTRG.87626.242";
chr19	StringTie	exon	15380050	15380430	1000	-	.	gene_id "MSTRG.87626"; transcript_id "MSTRG.87626.242"; exon_number "1";
chr19	StringTie	exon	15380517	15380612	1000	-	.	gene_id "MSTRG.87626"; transcript_id "MSTRG.87626.242"; exon_number "2";
chr19	StringTie	exon	15391950	15392489	1000	-	.	gene_id "MSTRG.87626"; transcript_id "MSTRG.87626.242"; exon_number "3";
chr19	StringTie	exon	15397150	15397280	1000	-	.	gene_id "MSTRG.87626"; transcript_id "MSTRG.87626.242"; exon_number "4";
chr19	StringTie	exon	15397520	15397625	1000	-	.	gene_id "MSTRG.87626"; transcript_id "MSTRG.87626.242"; exon_number "5";
chr19	StringTie	exon	15397714	15397855	1000	-	.	gene_id "MSTRG.87626"; transcript_id "MSTRG.87626.242"; exon_number "6";
chr19	StringTie	exon	15399302	15399410	1000	-	.	gene_id "MSTRG.87626"; transcript_id "MSTRG.87626.242"; exon_number "7";
chr19	StringTie	exon	15400295	15400358	1000	-	.	gene_id "MSTRG.87626"; transcript_id "MSTRG.87626.242"; exon_number "8";
chr19	StringTie	exon	15400794	15400864	1000	-	.	gene_id "MSTRG.87626"; transcript_id "MSTRG.87626.242"; exon_number "9";
chr19	StringTie	exon	15400947	15401043	1000	-	.	gene_id "MSTRG.87626"; transcript_id "MSTRG.87626.242"; exon_number "10";
chr19	StringTie	exon	15401150	15401603	1000	-	.	gene_id "MSTRG.87626"; transcript_id "MSTRG.87626.242"; exon_number "11";
chr19	StringTie	exon	15403475	15403715	1000	-	.	gene_id "MSTRG.87626"; transcript_id "MSTRG.87626.242"; exon_number "12";
chr19	StringTie	exon	15404010	15404042	1000	-	.	gene_id "MSTRG.87626"; transcript_id "MSTRG.87626.242"; exon_number "13";
chr19	StringTie	exon	15410520	15410594	1000	-	.	gene_id "MSTRG.87626"; transcript_id "MSTRG.87626.242"; exon_number "14";
chr19	StringTie	exon	15418911	15419063	1000	-	.	gene_id "MSTRG.87626"; transcript_id "MSTRG.87626.242"; exon_number "15";
chr19	StringTie	transcript	15380050	15419014	1000	-	.	gene_id "MSTRG.87626"; transcript_id "MSTRG.87626.243";
chr19	StringTie	exon	15380050	15380430	1000	-	.	gene_id "MSTRG.87626"; transcript_id "MSTRG.87626.243"; exon_number "1";
chr19	StringTie	exon	15380517	15380612	1000	-	.	gene_id "MSTRG.87626"; transcript_id "MSTRG.87626.243"; exon_number "2";
chr19	StringTie	exon	15392413	15392489	1000	-	.	gene_id "MSTRG.87626"; transcript_id "MSTRG.87626.243"; exon_number "3";
chr19	StringTie	exon	15397150	15397280	1000	-	.	gene_id "MSTRG.87626"; transcript_id "MSTRG.87626.243"; exon_number "4";
chr19	StringTie	exon	15397520	15397625	1000	-	.	gene_id "MSTRG.87626"; transcript_id "MSTRG.87626.243"; exon_number "5";
chr19	StringTie	exon	15397714	15397855	1000	-	.	gene_id "MSTRG.87626"; transcript_id "MSTRG.87626.243"; exon_number "6";
chr19	StringTie	exon	15398630	15398766	1000	-	.	gene_id "MSTRG.87626"; transcript_id "MSTRG.87626.243"; exon_number "7";
chr19	StringTie	exon	15399302	15399410	1000	-	.	gene_id "MSTRG.87626"; transcript_id "MSTRG.87626.243"; exon_number "8";
chr19	StringTie	exon	15400295	15400358	1000	-	.	gene_id "MSTRG.87626"; transcript_id "MSTRG.87626.243"; exon_number "9";
chr19	StringTie	exon	15400794	15400864	1000	-	.	gene_id "MSTRG.87626"; transcript_id "MSTRG.87626.243"; exon_number "10";
chr19	StringTie	exon	15400947	15401043	1000	-	.	gene_id "MSTRG.87626"; transcript_id "MSTRG.87626.243"; exon_number "11";
chr19	StringTie	exon	15401150	15401603	1000	-	.	gene_id "MSTRG.87626"; transcript_id "MSTRG.87626.243"; exon_number "12";
chr19	StringTie	exon	15403475	15403715	1000	-	.	gene_id "MSTRG.87626"; transcript_id "MSTRG.87626.243"; exon_number "13";
chr19	StringTie	exon	15404010	15404042	1000	-	.	gene_id "MSTRG.87626"; transcript_id "MSTRG.87626.243"; exon_number "14";
chr19	StringTie	exon	15410520	15410594	1000	-	.	gene_id "MSTRG.87626"; transcript_id "MSTRG.87626.243"; exon_number "15";
chr19	StringTie	exon	15418911	15419014	1000	-	.	gene_id "MSTRG.87626"; transcript_id "MSTRG.87626.243"; exon_number "16";
chr19	StringTie	transcript	15380050	15419052	1000	-	.	gene_id "MSTRG.87626"; transcript_id "MSTRG.87626.244";
chr19	StringTie	exon	15380050	15380430	1000	-	.	gene_id "MSTRG.87626"; transcript_id "MSTRG.87626.244"; exon_number "1";
chr19	StringTie	exon	15380517	15380612	1000	-	.	gene_id "MSTRG.87626"; transcript_id "MSTRG.87626.244"; exon_number "2";
chr19	StringTie	exon	15393795	15393896	1000	-	.	gene_id "MSTRG.87626"; transcript_id "MSTRG.87626.244"; exon_number "3";
chr19	StringTie	exon	15397150	15397280	1000	-	.	gene_id "MSTRG.87626"; transcript_id "MSTRG.87626.244"; exon_number "4";
chr19	StringTie	exon	15397520	15397625	1000	-	.	gene_id "MSTRG.87626"; transcript_id "MSTRG.87626.244"; exon_number "5";
chr19	StringTie	exon	15397714	15397855	1000	-	.	gene_id "MSTRG.87626"; transcript_id "MSTRG.87626.244"; exon_number "6";
chr19	StringTie	exon	15399302	15399410	1000	-	.	gene_id "MSTRG.87626"; transcript_id "MSTRG.87626.244"; exon_number "7";
chr19	StringTie	exon	15400295	15400358	1000	-	.	gene_id "MSTRG.87626"; transcript_id "MSTRG.87626.244"; exon_number "8";
chr19	StringTie	exon	15400794	15401043	1000	-	.	gene_id "MSTRG.87626"; transcript_id "MSTRG.87626.244"; exon_number "9";
chr19	StringTie	exon	15401150	15401603	1000	-	.	gene_id "MSTRG.87626"; transcript_id "MSTRG.87626.244"; exon_number "10";
chr19	StringTie	exon	15403475	15403555	1000	-	.	gene_id "MSTRG.87626"; transcript_id "MSTRG.87626.244"; exon_number "11";
chr19	StringTie	exon	15403658	15403715	1000	-	.	gene_id "MSTRG.87626"; transcript_id "MSTRG.87626.244"; exon_number "12";
chr19	StringTie	exon	15404010	15404042	1000	-	.	gene_id "MSTRG.87626"; transcript_id "MSTRG.87626.244"; exon_number "13";
chr19	StringTie	exon	15410520	15410594	1000	-	.	gene_id "MSTRG.87626"; transcript_id "MSTRG.87626.244"; exon_number "14";
chr19	StringTie	exon	15418911	15419052	1000	-	.	gene_id "MSTRG.87626"; transcript_id "MSTRG.87626.244"; exon_number "15";
chr19	StringTie	transcript	15380050	15419014	1000	-	.	gene_id "MSTRG.87626"; transcript_id "MSTRG.87626.245";
chr19	StringTie	exon	15380050	15380430	1000	-	.	gene_id "MSTRG.87626"; transcript_id "MSTRG.87626.245"; exon_number "1";
chr19	StringTie	exon	15380517	15380612	1000	-	.	gene_id "MSTRG.87626"; transcript_id "MSTRG.87626.245"; exon_number "2";
chr19	StringTie	exon	15381750	15382049	1000	-	.	gene_id "MSTRG.87626"; transcript_id "MSTRG.87626.245"; exon_number "3";
chr19	StringTie	exon	15397150	15397280	1000	-	.	gene_id "MSTRG.87626"; transcript_id "MSTRG.87626.245"; exon_number "4";
chr19	StringTie	exon	15397520	15397625	1000	-	.	gene_id "MSTRG.87626"; transcript_id "MSTRG.87626.245"; exon_number "5";
chr19	StringTie	exon	15397714	15397855	1000	-	.	gene_id "MSTRG.87626"; transcript_id "MSTRG.87626.245"; exon_number "6";
chr19	StringTie	exon	15399302	15399410	1000	-	.	gene_id "MSTRG.87626"; transcript_id "MSTRG.87626.245"; exon_number "7";
chr19	StringTie	exon	15400295	15400358	1000	-	.	gene_id "MSTRG.87626"; transcript_id "MSTRG.87626.245"; exon_number "8";
chr19	StringTie	exon	15400794	15400864	1000	-	.	gene_id "MSTRG.87626"; transcript_id "MSTRG.87626.245"; exon_number "9";
chr19	StringTie	exon	15400947	15401043	1000	-	.	gene_id "MSTRG.87626"; transcript_id "MSTRG.87626.245"; exon_number "10";
chr19	StringTie	exon	15401150	15401603	1000	-	.	gene_id "MSTRG.87626"; transcript_id "MSTRG.87626.245"; exon_number "11";
chr19	StringTie	exon	15403475	15403715	1000	-	.	gene_id "MSTRG.87626"; transcript_id "MSTRG.87626.245"; exon_number "12";
chr19	StringTie	exon	15404010	15404042	1000	-	.	gene_id "MSTRG.87626"; transcript_id "MSTRG.87626.245"; exon_number "13";
chr19	StringTie	exon	15410520	15410594	1000	-	.	gene_id "MSTRG.87626"; transcript_id "MSTRG.87626.245"; exon_number "14";
chr19	StringTie	exon	15418911	15419014	1000	-	.	gene_id "MSTRG.87626"; transcript_id "MSTRG.87626.245"; exon_number "15";
chr19	StringTie	transcript	15380050	15380832	1000	-	.	gene_id "MSTRG.87626"; transcript_id "MSTRG.87626.246";
chr19	StringTie	exon	15380050	15380430	1000	-	.	gene_id "MSTRG.87626"; transcript_id "MSTRG.87626.246"; exon_number "1";
chr19	StringTie	exon	15380517	15380612	1000	-	.	gene_id "MSTRG.87626"; transcript_id "MSTRG.87626.246"; exon_number "2";
chr19	StringTie	exon	15380817	15380832	1000	-	.	gene_id "MSTRG.87626"; transcript_id "MSTRG.87626.246"; exon_number "3";
chr19	StringTie	transcript	15380050	15381611	1000	-	.	gene_id "MSTRG.87626"; transcript_id "MSTRG.87626.247";
chr19	StringTie	exon	15380050	15380430	1000	-	.	gene_id "MSTRG.87626"; transcript_id "MSTRG.87626.247"; exon_number "1";
chr19	StringTie	exon	15380517	15380612	1000	-	.	gene_id "MSTRG.87626"; transcript_id "MSTRG.87626.247"; exon_number "2";
chr19	StringTie	exon	15381593	15381611	1000	-	.	gene_id "MSTRG.87626"; transcript_id "MSTRG.87626.247"; exon_number "3";
chr19	StringTie	transcript	15380050	15419156	1000	-	.	gene_id "MSTRG.87626"; transcript_id "MSTRG.87626.248";
chr19	StringTie	exon	15380050	15380430	1000	-	.	gene_id "MSTRG.87626"; transcript_id "MSTRG.87626.248"; exon_number "1";
chr19	StringTie	exon	15380517	15380612	1000	-	.	gene_id "MSTRG.87626"; transcript_id "MSTRG.87626.248"; exon_number "2";
chr19	StringTie	exon	15397150	15397280	1000	-	.	gene_id "MSTRG.87626"; transcript_id "MSTRG.87626.248"; exon_number "3";
chr19	StringTie	exon	15397520	15397625	1000	-	.	gene_id "MSTRG.87626"; transcript_id "MSTRG.87626.248"; exon_number "4";
chr19	StringTie	exon	15397714	15398766	1000	-	.	gene_id "MSTRG.87626"; transcript_id "MSTRG.87626.248"; exon_number "5";
chr19	StringTie	exon	15399302	15399410	1000	-	.	gene_id "MSTRG.87626"; transcript_id "MSTRG.87626.248"; exon_number "6";
chr19	StringTie	exon	15399832	15400358	1000	-	.	gene_id "MSTRG.87626"; transcript_id "MSTRG.87626.248"; exon_number "7";
chr19	StringTie	exon	15400794	15400864	1000	-	.	gene_id "MSTRG.87626"; transcript_id "MSTRG.87626.248"; exon_number "8";
chr19	StringTie	exon	15400947	15401043	1000	-	.	gene_id "MSTRG.87626"; transcript_id "MSTRG.87626.248"; exon_number "9";
chr19	StringTie	exon	15401150	15401603	1000	-	.	gene_id "MSTRG.87626"; transcript_id "MSTRG.87626.248"; exon_number "10";
chr19	StringTie	exon	15403475	15403555	1000	-	.	gene_id "MSTRG.87626"; transcript_id "MSTRG.87626.248"; exon_number "11";
chr19	StringTie	exon	15403658	15403715	1000	-	.	gene_id "MSTRG.87626"; transcript_id "MSTRG.87626.248"; exon_number "12";
chr19	StringTie	exon	15404010	15404042	1000	-	.	gene_id "MSTRG.87626"; transcript_id "MSTRG.87626.248"; exon_number "13";
chr19	StringTie	exon	15410520	15410594	1000	-	.	gene_id "MSTRG.87626"; transcript_id "MSTRG.87626.248"; exon_number "14";
chr19	StringTie	exon	15418911	15419156	1000	-	.	gene_id "MSTRG.87626"; transcript_id "MSTRG.87626.248"; exon_number "15";
chr19	StringTie	transcript	15226860	15233035	1000	-	.	gene_id "MSTRG.87626"; transcript_id "MSTRG.87626.25";
chr19	StringTie	exon	15226860	15227662	1000	-	.	gene_id "MSTRG.87626"; transcript_id "MSTRG.87626.25"; exon_number "1";
chr19	StringTie	exon	15227771	15227907	1000	-	.	gene_id "MSTRG.87626"; transcript_id "MSTRG.87626.25"; exon_number "2";
chr19	StringTie	exon	15227997	15228100	1000	-	.	gene_id "MSTRG.87626"; transcript_id "MSTRG.87626.25"; exon_number "3";
chr19	StringTie	exon	15230962	15231090	1000	-	.	gene_id "MSTRG.87626"; transcript_id "MSTRG.87626.25"; exon_number "4";
chr19	StringTie	exon	15231239	15231396	1000	-	.	gene_id "MSTRG.87626"; transcript_id "MSTRG.87626.25"; exon_number "5";
chr19	StringTie	exon	15231776	15231861	1000	-	.	gene_id "MSTRG.87626"; transcript_id "MSTRG.87626.25"; exon_number "6";
chr19	StringTie	exon	15231969	15232709	1000	-	.	gene_id "MSTRG.87626"; transcript_id "MSTRG.87626.25"; exon_number "7";
chr19	StringTie	exon	15232920	15233035	1000	-	.	gene_id "MSTRG.87626"; transcript_id "MSTRG.87626.25"; exon_number "8";
chr19	StringTie	transcript	15380063	15419043	1000	-	.	gene_id "MSTRG.87626"; transcript_id "MSTRG.87626.253";
chr19	StringTie	exon	15380063	15380430	1000	-	.	gene_id "MSTRG.87626"; transcript_id "MSTRG.87626.253"; exon_number "1";
chr19	StringTie	exon	15380517	15380612	1000	-	.	gene_id "MSTRG.87626"; transcript_id "MSTRG.87626.253"; exon_number "2";
chr19	StringTie	exon	15397150	15397280	1000	-	.	gene_id "MSTRG.87626"; transcript_id "MSTRG.87626.253"; exon_number "3";
chr19	StringTie	exon	15397520	15397625	1000	-	.	gene_id "MSTRG.87626"; transcript_id "MSTRG.87626.253"; exon_number "4";
chr19	StringTie	exon	15397714	15398703	1000	-	.	gene_id "MSTRG.87626"; transcript_id "MSTRG.87626.253"; exon_number "5";
chr19	StringTie	exon	15399302	15399410	1000	-	.	gene_id "MSTRG.87626"; transcript_id "MSTRG.87626.253"; exon_number "6";
chr19	StringTie	exon	15400295	15400358	1000	-	.	gene_id "MSTRG.87626"; transcript_id "MSTRG.87626.253"; exon_number "7";
chr19	StringTie	exon	15400794	15400864	1000	-	.	gene_id "MSTRG.87626"; transcript_id "MSTRG.87626.253"; exon_number "8";
chr19	StringTie	exon	15400947	15401043	1000	-	.	gene_id "MSTRG.87626"; transcript_id "MSTRG.87626.253"; exon_number "9";
chr19	StringTie	exon	15401150	15401603	1000	-	.	gene_id "MSTRG.87626"; transcript_id "MSTRG.87626.253"; exon_number "10";
chr19	StringTie	exon	15403475	15403555	1000	-	.	gene_id "MSTRG.87626"; transcript_id "MSTRG.87626.253"; exon_number "11";
chr19	StringTie	exon	15403658	15403715	1000	-	.	gene_id "MSTRG.87626"; transcript_id "MSTRG.87626.253"; exon_number "12";
chr19	StringTie	exon	15404010	15404042	1000	-	.	gene_id "MSTRG.87626"; transcript_id "MSTRG.87626.253"; exon_number "13";
chr19	StringTie	exon	15410520	15410594	1000	-	.	gene_id "MSTRG.87626"; transcript_id "MSTRG.87626.253"; exon_number "14";
chr19	StringTie	exon	15418911	15419043	1000	-	.	gene_id "MSTRG.87626"; transcript_id "MSTRG.87626.253"; exon_number "15";
chr19	StringTie	transcript	15380117	15381663	1000	-	.	gene_id "MSTRG.87626"; transcript_id "MSTRG.87626.254";
chr19	StringTie	exon	15380117	15380430	1000	-	.	gene_id "MSTRG.87626"; transcript_id "MSTRG.87626.254"; exon_number "1";
chr19	StringTie	exon	15380517	15380612	1000	-	.	gene_id "MSTRG.87626"; transcript_id "MSTRG.87626.254"; exon_number "2";
chr19	StringTie	exon	15381571	15381663	1000	-	.	gene_id "MSTRG.87626"; transcript_id "MSTRG.87626.254"; exon_number "3";
chr19	StringTie	transcript	15380237	15419029	1000	-	.	gene_id "MSTRG.87626"; transcript_id "MSTRG.87626.255";
chr19	StringTie	exon	15380237	15380430	1000	-	.	gene_id "MSTRG.87626"; transcript_id "MSTRG.87626.255"; exon_number "1";
chr19	StringTie	exon	15380517	15380612	1000	-	.	gene_id "MSTRG.87626"; transcript_id "MSTRG.87626.255"; exon_number "2";
chr19	StringTie	exon	15397150	15397280	1000	-	.	gene_id "MSTRG.87626"; transcript_id "MSTRG.87626.255"; exon_number "3";
chr19	StringTie	exon	15397520	15397625	1000	-	.	gene_id "MSTRG.87626"; transcript_id "MSTRG.87626.255"; exon_number "4";
chr19	StringTie	exon	15397714	15397855	1000	-	.	gene_id "MSTRG.87626"; transcript_id "MSTRG.87626.255"; exon_number "5";
chr19	StringTie	exon	15398630	15399410	1000	-	.	gene_id "MSTRG.87626"; transcript_id "MSTRG.87626.255"; exon_number "6";
chr19	StringTie	exon	15399832	15399891	1000	-	.	gene_id "MSTRG.87626"; transcript_id "MSTRG.87626.255"; exon_number "7";
chr19	StringTie	exon	15400295	15400358	1000	-	.	gene_id "MSTRG.87626"; transcript_id "MSTRG.87626.255"; exon_number "8";
chr19	StringTie	exon	15400794	15400864	1000	-	.	gene_id "MSTRG.87626"; transcript_id "MSTRG.87626.255"; exon_number "9";
chr19	StringTie	exon	15400947	15401043	1000	-	.	gene_id "MSTRG.87626"; transcript_id "MSTRG.87626.255"; exon_number "10";
chr19	StringTie	exon	15401150	15401603	1000	-	.	gene_id "MSTRG.87626"; transcript_id "MSTRG.87626.255"; exon_number "11";
chr19	StringTie	exon	15403475	15403555	1000	-	.	gene_id "MSTRG.87626"; transcript_id "MSTRG.87626.255"; exon_number "12";
chr19	StringTie	exon	15403658	15403715	1000	-	.	gene_id "MSTRG.87626"; transcript_id "MSTRG.87626.255"; exon_number "13";
chr19	StringTie	exon	15404010	15404042	1000	-	.	gene_id "MSTRG.87626"; transcript_id "MSTRG.87626.255"; exon_number "14";
chr19	StringTie	exon	15410520	15410594	1000	-	.	gene_id "MSTRG.87626"; transcript_id "MSTRG.87626.255"; exon_number "15";
chr19	StringTie	exon	15418911	15419029	1000	-	.	gene_id "MSTRG.87626"; transcript_id "MSTRG.87626.255"; exon_number "16";
chr19	StringTie	transcript	15380265	15419018	1000	-	.	gene_id "MSTRG.87626"; transcript_id "MSTRG.87626.256";
chr19	StringTie	exon	15380265	15380430	1000	-	.	gene_id "MSTRG.87626"; transcript_id "MSTRG.87626.256"; exon_number "1";
chr19	StringTie	exon	15380517	15380612	1000	-	.	gene_id "MSTRG.87626"; transcript_id "MSTRG.87626.256"; exon_number "2";
chr19	StringTie	exon	15397150	15397320	1000	-	.	gene_id "MSTRG.87626"; transcript_id "MSTRG.87626.256"; exon_number "3";
chr19	StringTie	exon	15397520	15397625	1000	-	.	gene_id "MSTRG.87626"; transcript_id "MSTRG.87626.256"; exon_number "4";
chr19	StringTie	exon	15397714	15397855	1000	-	.	gene_id "MSTRG.87626"; transcript_id "MSTRG.87626.256"; exon_number "5";
chr19	StringTie	exon	15399302	15399410	1000	-	.	gene_id "MSTRG.87626"; transcript_id "MSTRG.87626.256"; exon_number "6";
chr19	StringTie	exon	15400295	15400358	1000	-	.	gene_id "MSTRG.87626"; transcript_id "MSTRG.87626.256"; exon_number "7";
chr19	StringTie	exon	15400794	15401043	1000	-	.	gene_id "MSTRG.87626"; transcript_id "MSTRG.87626.256"; exon_number "8";
chr19	StringTie	exon	15401150	15401603	1000	-	.	gene_id "MSTRG.87626"; transcript_id "MSTRG.87626.256"; exon_number "9";
chr19	StringTie	exon	15403475	15403715	1000	-	.	gene_id "MSTRG.87626"; transcript_id "MSTRG.87626.256"; exon_number "10";
chr19	StringTie	exon	15404010	15404042	1000	-	.	gene_id "MSTRG.87626"; transcript_id "MSTRG.87626.256"; exon_number "11";
chr19	StringTie	exon	15410520	15410594	1000	-	.	gene_id "MSTRG.87626"; transcript_id "MSTRG.87626.256"; exon_number "12";
chr19	StringTie	exon	15418911	15419018	1000	-	.	gene_id "MSTRG.87626"; transcript_id "MSTRG.87626.256"; exon_number "13";
chr19	StringTie	transcript	15380275	15390342	1000	-	.	gene_id "MSTRG.87626"; transcript_id "MSTRG.87626.257";
chr19	StringTie	exon	15380275	15380430	1000	-	.	gene_id "MSTRG.87626"; transcript_id "MSTRG.87626.257"; exon_number "1";
chr19	StringTie	exon	15380517	15380612	1000	-	.	gene_id "MSTRG.87626"; transcript_id "MSTRG.87626.257"; exon_number "2";
chr19	StringTie	exon	15390294	15390342	1000	-	.	gene_id "MSTRG.87626"; transcript_id "MSTRG.87626.257"; exon_number "3";
chr19	StringTie	transcript	15380292	15383832	1000	-	.	gene_id "MSTRG.87626"; transcript_id "MSTRG.87626.258";
chr19	StringTie	exon	15380292	15380430	1000	-	.	gene_id "MSTRG.87626"; transcript_id "MSTRG.87626.258"; exon_number "1";
chr19	StringTie	exon	15380517	15380612	1000	-	.	gene_id "MSTRG.87626"; transcript_id "MSTRG.87626.258"; exon_number "2";
chr19	StringTie	exon	15383361	15383832	1000	-	.	gene_id "MSTRG.87626"; transcript_id "MSTRG.87626.258"; exon_number "3";
chr19	StringTie	transcript	15226894	15233446	1000	-	.	gene_id "MSTRG.87626"; transcript_id "MSTRG.87626.26";
chr19	StringTie	exon	15226894	15227662	1000	-	.	gene_id "MSTRG.87626"; transcript_id "MSTRG.87626.26"; exon_number "1";
chr19	StringTie	exon	15227771	15227907	1000	-	.	gene_id "MSTRG.87626"; transcript_id "MSTRG.87626.26"; exon_number "2";
chr19	StringTie	exon	15227997	15228100	1000	-	.	gene_id "MSTRG.87626"; transcript_id "MSTRG.87626.26"; exon_number "3";
chr19	StringTie	exon	15230962	15231090	1000	-	.	gene_id "MSTRG.87626"; transcript_id "MSTRG.87626.26"; exon_number "4";
chr19	StringTie	exon	15231239	15231396	1000	-	.	gene_id "MSTRG.87626"; transcript_id "MSTRG.87626.26"; exon_number "5";
chr19	StringTie	exon	15231776	15231861	1000	-	.	gene_id "MSTRG.87626"; transcript_id "MSTRG.87626.26"; exon_number "6";
chr19	StringTie	exon	15231969	15232712	1000	-	.	gene_id "MSTRG.87626"; transcript_id "MSTRG.87626.26"; exon_number "7";
chr19	StringTie	exon	15232920	15233000	1000	-	.	gene_id "MSTRG.87626"; transcript_id "MSTRG.87626.26"; exon_number "8";
chr19	StringTie	exon	15233352	15233446	1000	-	.	gene_id "MSTRG.87626"; transcript_id "MSTRG.87626.26"; exon_number "9";
chr19	StringTie	transcript	15392316	15419063	1000	-	.	gene_id "MSTRG.87626"; transcript_id "MSTRG.87626.261";
chr19	StringTie	exon	15392316	15392489	1000	-	.	gene_id "MSTRG.87626"; transcript_id "MSTRG.87626.261"; exon_number "1";
chr19	StringTie	exon	15397150	15397280	1000	-	.	gene_id "MSTRG.87626"; transcript_id "MSTRG.87626.261"; exon_number "2";
chr19	StringTie	exon	15397520	15397625	1000	-	.	gene_id "MSTRG.87626"; transcript_id "MSTRG.87626.261"; exon_number "3";
chr19	StringTie	exon	15397714	15397855	1000	-	.	gene_id "MSTRG.87626"; transcript_id "MSTRG.87626.261"; exon_number "4";
chr19	StringTie	exon	15399302	15399410	1000	-	.	gene_id "MSTRG.87626"; transcript_id "MSTRG.87626.261"; exon_number "5";
chr19	StringTie	exon	15400295	15400358	1000	-	.	gene_id "MSTRG.87626"; transcript_id "MSTRG.87626.261"; exon_number "6";
chr19	StringTie	exon	15400794	15400864	1000	-	.	gene_id "MSTRG.87626"; transcript_id "MSTRG.87626.261"; exon_number "7";
chr19	StringTie	exon	15400947	15401043	1000	-	.	gene_id "MSTRG.87626"; transcript_id "MSTRG.87626.261"; exon_number "8";
chr19	StringTie	exon	15401150	15401603	1000	-	.	gene_id "MSTRG.87626"; transcript_id "MSTRG.87626.261"; exon_number "9";
chr19	StringTie	exon	15403475	15403555	1000	-	.	gene_id "MSTRG.87626"; transcript_id "MSTRG.87626.261"; exon_number "10";
chr19	StringTie	exon	15403658	15403715	1000	-	.	gene_id "MSTRG.87626"; transcript_id "MSTRG.87626.261"; exon_number "11";
chr19	StringTie	exon	15404010	15404042	1000	-	.	gene_id "MSTRG.87626"; transcript_id "MSTRG.87626.261"; exon_number "12";
chr19	StringTie	exon	15410520	15410594	1000	-	.	gene_id "MSTRG.87626"; transcript_id "MSTRG.87626.261"; exon_number "13";
chr19	StringTie	exon	15418911	15419063	1000	-	.	gene_id "MSTRG.87626"; transcript_id "MSTRG.87626.261"; exon_number "14";
chr19	StringTie	transcript	15392335	15419014	1000	-	.	gene_id "MSTRG.87626"; transcript_id "MSTRG.87626.262";
chr19	StringTie	exon	15392335	15392489	1000	-	.	gene_id "MSTRG.87626"; transcript_id "MSTRG.87626.262"; exon_number "1";
chr19	StringTie	exon	15397150	15397280	1000	-	.	gene_id "MSTRG.87626"; transcript_id "MSTRG.87626.262"; exon_number "2";
chr19	StringTie	exon	15397520	15397625	1000	-	.	gene_id "MSTRG.87626"; transcript_id "MSTRG.87626.262"; exon_number "3";
chr19	StringTie	exon	15397714	15399410	1000	-	.	gene_id "MSTRG.87626"; transcript_id "MSTRG.87626.262"; exon_number "4";
chr19	StringTie	exon	15400295	15400358	1000	-	.	gene_id "MSTRG.87626"; transcript_id "MSTRG.87626.262"; exon_number "5";
chr19	StringTie	exon	15400794	15400864	1000	-	.	gene_id "MSTRG.87626"; transcript_id "MSTRG.87626.262"; exon_number "6";
chr19	StringTie	exon	15400947	15401043	1000	-	.	gene_id "MSTRG.87626"; transcript_id "MSTRG.87626.262"; exon_number "7";
chr19	StringTie	exon	15401150	15401603	1000	-	.	gene_id "MSTRG.87626"; transcript_id "MSTRG.87626.262"; exon_number "8";
chr19	StringTie	exon	15403475	15403555	1000	-	.	gene_id "MSTRG.87626"; transcript_id "MSTRG.87626.262"; exon_number "9";
chr19	StringTie	exon	15403658	15403715	1000	-	.	gene_id "MSTRG.87626"; transcript_id "MSTRG.87626.262"; exon_number "10";
chr19	StringTie	exon	15404010	15404042	1000	-	.	gene_id "MSTRG.87626"; transcript_id "MSTRG.87626.262"; exon_number "11";
chr19	StringTie	exon	15410520	15410594	1000	-	.	gene_id "MSTRG.87626"; transcript_id "MSTRG.87626.262"; exon_number "12";
chr19	StringTie	exon	15418911	15419014	1000	-	.	gene_id "MSTRG.87626"; transcript_id "MSTRG.87626.262"; exon_number "13";
chr19	StringTie	transcript	15393617	15408011	1000	-	.	gene_id "MSTRG.87626"; transcript_id "MSTRG.87626.263";
chr19	StringTie	exon	15393617	15393896	1000	-	.	gene_id "MSTRG.87626"; transcript_id "MSTRG.87626.263"; exon_number "1";
chr19	StringTie	exon	15397150	15397280	1000	-	.	gene_id "MSTRG.87626"; transcript_id "MSTRG.87626.263"; exon_number "2";
chr19	StringTie	exon	15397520	15397625	1000	-	.	gene_id "MSTRG.87626"; transcript_id "MSTRG.87626.263"; exon_number "3";
chr19	StringTie	exon	15397714	15397855	1000	-	.	gene_id "MSTRG.87626"; transcript_id "MSTRG.87626.263"; exon_number "4";
chr19	StringTie	exon	15397960	15399410	1000	-	.	gene_id "MSTRG.87626"; transcript_id "MSTRG.87626.263"; exon_number "5";
chr19	StringTie	exon	15400295	15400358	1000	-	.	gene_id "MSTRG.87626"; transcript_id "MSTRG.87626.263"; exon_number "6";
chr19	StringTie	exon	15400794	15400864	1000	-	.	gene_id "MSTRG.87626"; transcript_id "MSTRG.87626.263"; exon_number "7";
chr19	StringTie	exon	15400947	15401043	1000	-	.	gene_id "MSTRG.87626"; transcript_id "MSTRG.87626.263"; exon_number "8";
chr19	StringTie	exon	15401150	15401603	1000	-	.	gene_id "MSTRG.87626"; transcript_id "MSTRG.87626.263"; exon_number "9";
chr19	StringTie	exon	15403475	15403555	1000	-	.	gene_id "MSTRG.87626"; transcript_id "MSTRG.87626.263"; exon_number "10";
chr19	StringTie	exon	15403658	15403715	1000	-	.	gene_id "MSTRG.87626"; transcript_id "MSTRG.87626.263"; exon_number "11";
chr19	StringTie	exon	15404010	15404042	1000	-	.	gene_id "MSTRG.87626"; transcript_id "MSTRG.87626.263"; exon_number "12";
chr19	StringTie	exon	15407957	15408011	1000	-	.	gene_id "MSTRG.87626"; transcript_id "MSTRG.87626.263"; exon_number "13";
chr19	StringTie	transcript	15400937	15433383	1000	-	.	gene_id "MSTRG.87626"; transcript_id "MSTRG.87626.269";
chr19	StringTie	exon	15400937	15401043	1000	-	.	gene_id "MSTRG.87626"; transcript_id "MSTRG.87626.269"; exon_number "1";
chr19	StringTie	exon	15401150	15401603	1000	-	.	gene_id "MSTRG.87626"; transcript_id "MSTRG.87626.269"; exon_number "2";
chr19	StringTie	exon	15403475	15403555	1000	-	.	gene_id "MSTRG.87626"; transcript_id "MSTRG.87626.269"; exon_number "3";
chr19	StringTie	exon	15403658	15403715	1000	-	.	gene_id "MSTRG.87626"; transcript_id "MSTRG.87626.269"; exon_number "4";
chr19	StringTie	exon	15404010	15404042	1000	-	.	gene_id "MSTRG.87626"; transcript_id "MSTRG.87626.269"; exon_number "5";
chr19	StringTie	exon	15410520	15410594	1000	-	.	gene_id "MSTRG.87626"; transcript_id "MSTRG.87626.269"; exon_number "6";
chr19	StringTie	exon	15424183	15424378	1000	-	.	gene_id "MSTRG.87626"; transcript_id "MSTRG.87626.269"; exon_number "7";
chr19	StringTie	exon	15424613	15425032	1000	-	.	gene_id "MSTRG.87626"; transcript_id "MSTRG.87626.269"; exon_number "8";
chr19	StringTie	exon	15425241	15425768	1000	-	.	gene_id "MSTRG.87626"; transcript_id "MSTRG.87626.269"; exon_number "9";
chr19	StringTie	exon	15426982	15427533	1000	-	.	gene_id "MSTRG.87626"; transcript_id "MSTRG.87626.269"; exon_number "10";
chr19	StringTie	exon	15432434	15433383	1000	-	.	gene_id "MSTRG.87626"; transcript_id "MSTRG.87626.269"; exon_number "11";
chr19	StringTie	transcript	15226916	15234171	1000	-	.	gene_id "MSTRG.87626"; transcript_id "MSTRG.87626.27";
chr19	StringTie	exon	15226916	15227662	1000	-	.	gene_id "MSTRG.87626"; transcript_id "MSTRG.87626.27"; exon_number "1";
chr19	StringTie	exon	15227771	15228100	1000	-	.	gene_id "MSTRG.87626"; transcript_id "MSTRG.87626.27"; exon_number "2";
chr19	StringTie	exon	15230962	15231090	1000	-	.	gene_id "MSTRG.87626"; transcript_id "MSTRG.87626.27"; exon_number "3";
chr19	StringTie	exon	15231239	15231396	1000	-	.	gene_id "MSTRG.87626"; transcript_id "MSTRG.87626.27"; exon_number "4";
chr19	StringTie	exon	15231776	15231861	1000	-	.	gene_id "MSTRG.87626"; transcript_id "MSTRG.87626.27"; exon_number "5";
chr19	StringTie	exon	15231969	15232418	1000	-	.	gene_id "MSTRG.87626"; transcript_id "MSTRG.87626.27"; exon_number "6";
chr19	StringTie	exon	15232920	15233000	1000	-	.	gene_id "MSTRG.87626"; transcript_id "MSTRG.87626.27"; exon_number "7";
chr19	StringTie	exon	15233352	15234171	1000	-	.	gene_id "MSTRG.87626"; transcript_id "MSTRG.87626.27"; exon_number "8";
chr19	StringTie	transcript	15413243	15433318	1000	-	.	gene_id "MSTRG.87626"; transcript_id "MSTRG.87626.279";
chr19	StringTie	exon	15413243	15413271	1000	-	.	gene_id "MSTRG.87626"; transcript_id "MSTRG.87626.279"; exon_number "1";
chr19	StringTie	exon	15424183	15424378	1000	-	.	gene_id "MSTRG.87626"; transcript_id "MSTRG.87626.279"; exon_number "2";
chr19	StringTie	exon	15424613	15425032	1000	-	.	gene_id "MSTRG.87626"; transcript_id "MSTRG.87626.279"; exon_number "3";
chr19	StringTie	exon	15425241	15427533	1000	-	.	gene_id "MSTRG.87626"; transcript_id "MSTRG.87626.279"; exon_number "4";
chr19	StringTie	exon	15429586	15430089	1000	-	.	gene_id "MSTRG.87626"; transcript_id "MSTRG.87626.279"; exon_number "5";
chr19	StringTie	exon	15431012	15431182	1000	-	.	gene_id "MSTRG.87626"; transcript_id "MSTRG.87626.279"; exon_number "6";
chr19	StringTie	exon	15433165	15433318	1000	-	.	gene_id "MSTRG.87626"; transcript_id "MSTRG.87626.279"; exon_number "7";
chr19	StringTie	transcript	15226919	15228102	1000	-	.	gene_id "MSTRG.87626"; transcript_id "MSTRG.87626.28";
chr19	StringTie	exon	15226919	15227662	1000	-	.	gene_id "MSTRG.87626"; transcript_id "MSTRG.87626.28"; exon_number "1";
chr19	StringTie	exon	15227771	15227877	1000	-	.	gene_id "MSTRG.87626"; transcript_id "MSTRG.87626.28"; exon_number "2";
chr19	StringTie	exon	15227997	15228102	1000	-	.	gene_id "MSTRG.87626"; transcript_id "MSTRG.87626.28"; exon_number "3";
chr19	StringTie	transcript	15419370	15449922	1000	-	.	gene_id "MSTRG.87626"; transcript_id "MSTRG.87626.280";
chr19	StringTie	exon	15419370	15423235	1000	-	.	gene_id "MSTRG.87626"; transcript_id "MSTRG.87626.280"; exon_number "1";
chr19	StringTie	exon	15424183	15424378	1000	-	.	gene_id "MSTRG.87626"; transcript_id "MSTRG.87626.280"; exon_number "2";
chr19	StringTie	exon	15424613	15425032	1000	-	.	gene_id "MSTRG.87626"; transcript_id "MSTRG.87626.280"; exon_number "3";
chr19	StringTie	exon	15425241	15425768	1000	-	.	gene_id "MSTRG.87626"; transcript_id "MSTRG.87626.280"; exon_number "4";
chr19	StringTie	exon	15426982	15427533	1000	-	.	gene_id "MSTRG.87626"; transcript_id "MSTRG.87626.280"; exon_number "5";
chr19	StringTie	exon	15428110	15428508	1000	-	.	gene_id "MSTRG.87626"; transcript_id "MSTRG.87626.280"; exon_number "6";
chr19	StringTie	exon	15429586	15430089	1000	-	.	gene_id "MSTRG.87626"; transcript_id "MSTRG.87626.280"; exon_number "7";
chr19	StringTie	exon	15436806	15437129	1000	-	.	gene_id "MSTRG.87626"; transcript_id "MSTRG.87626.280"; exon_number "8";
chr19	StringTie	exon	15438578	15440715	1000	-	.	gene_id "MSTRG.87626"; transcript_id "MSTRG.87626.280"; exon_number "9";
chr19	StringTie	exon	15442676	15442698	1000	-	.	gene_id "MSTRG.87626"; transcript_id "MSTRG.87626.280"; exon_number "10";
chr19	StringTie	exon	15442728	15442748	1000	-	.	gene_id "MSTRG.87626"; transcript_id "MSTRG.87626.280"; exon_number "11";
chr19	StringTie	exon	15448103	15448367	1000	-	.	gene_id "MSTRG.87626"; transcript_id "MSTRG.87626.280"; exon_number "12";
chr19	StringTie	exon	15449798	15449922	1000	-	.	gene_id "MSTRG.87626"; transcript_id "MSTRG.87626.280"; exon_number "13";
chr19	StringTie	transcript	15419386	15449991	1000	-	.	gene_id "MSTRG.87626"; transcript_id "MSTRG.87626.281";
chr19	StringTie	exon	15419386	15423235	1000	-	.	gene_id "MSTRG.87626"; transcript_id "MSTRG.87626.281"; exon_number "1";
chr19	StringTie	exon	15424183	15424378	1000	-	.	gene_id "MSTRG.87626"; transcript_id "MSTRG.87626.281"; exon_number "2";
chr19	StringTie	exon	15424613	15425032	1000	-	.	gene_id "MSTRG.87626"; transcript_id "MSTRG.87626.281"; exon_number "3";
chr19	StringTie	exon	15425241	15425768	1000	-	.	gene_id "MSTRG.87626"; transcript_id "MSTRG.87626.281"; exon_number "4";
chr19	StringTie	exon	15426982	15427533	1000	-	.	gene_id "MSTRG.87626"; transcript_id "MSTRG.87626.281"; exon_number "5";
chr19	StringTie	exon	15428110	15428508	1000	-	.	gene_id "MSTRG.87626"; transcript_id "MSTRG.87626.281"; exon_number "6";
chr19	StringTie	exon	15429586	15430089	1000	-	.	gene_id "MSTRG.87626"; transcript_id "MSTRG.87626.281"; exon_number "7";
chr19	StringTie	exon	15431012	15431182	1000	-	.	gene_id "MSTRG.87626"; transcript_id "MSTRG.87626.281"; exon_number "8";
chr19	StringTie	exon	15436806	15437129	1000	-	.	gene_id "MSTRG.87626"; transcript_id "MSTRG.87626.281"; exon_number "9";
chr19	StringTie	exon	15442676	15442748	1000	-	.	gene_id "MSTRG.87626"; transcript_id "MSTRG.87626.281"; exon_number "10";
chr19	StringTie	exon	15448103	15448367	1000	-	.	gene_id "MSTRG.87626"; transcript_id "MSTRG.87626.281"; exon_number "11";
chr19	StringTie	exon	15449798	15449991	1000	-	.	gene_id "MSTRG.87626"; transcript_id "MSTRG.87626.281"; exon_number "12";
chr19	StringTie	transcript	15419448	15433380	1000	-	.	gene_id "MSTRG.87626"; transcript_id "MSTRG.87626.282";
chr19	StringTie	exon	15419448	15423235	1000	-	.	gene_id "MSTRG.87626"; transcript_id "MSTRG.87626.282"; exon_number "1";
chr19	StringTie	exon	15423414	15423511	1000	-	.	gene_id "MSTRG.87626"; transcript_id "MSTRG.87626.282"; exon_number "2";
chr19	StringTie	exon	15424183	15424378	1000	-	.	gene_id "MSTRG.87626"; transcript_id "MSTRG.87626.282"; exon_number "3";
chr19	StringTie	exon	15424613	15425032	1000	-	.	gene_id "MSTRG.87626"; transcript_id "MSTRG.87626.282"; exon_number "4";
chr19	StringTie	exon	15425241	15425768	1000	-	.	gene_id "MSTRG.87626"; transcript_id "MSTRG.87626.282"; exon_number "5";
chr19	StringTie	exon	15426982	15427533	1000	-	.	gene_id "MSTRG.87626"; transcript_id "MSTRG.87626.282"; exon_number "6";
chr19	StringTie	exon	15428110	15428508	1000	-	.	gene_id "MSTRG.87626"; transcript_id "MSTRG.87626.282"; exon_number "7";
chr19	StringTie	exon	15429586	15430089	1000	-	.	gene_id "MSTRG.87626"; transcript_id "MSTRG.87626.282"; exon_number "8";
chr19	StringTie	exon	15431012	15431182	1000	-	.	gene_id "MSTRG.87626"; transcript_id "MSTRG.87626.282"; exon_number "9";
chr19	StringTie	exon	15432434	15433380	1000	-	.	gene_id "MSTRG.87626"; transcript_id "MSTRG.87626.282"; exon_number "10";
chr19	StringTie	transcript	15419453	15433380	1000	-	.	gene_id "MSTRG.87626"; transcript_id "MSTRG.87626.283";
chr19	StringTie	exon	15419453	15423235	1000	-	.	gene_id "MSTRG.87626"; transcript_id "MSTRG.87626.283"; exon_number "1";
chr19	StringTie	exon	15424290	15424378	1000	-	.	gene_id "MSTRG.87626"; transcript_id "MSTRG.87626.283"; exon_number "2";
chr19	StringTie	exon	15424613	15425032	1000	-	.	gene_id "MSTRG.87626"; transcript_id "MSTRG.87626.283"; exon_number "3";
chr19	StringTie	exon	15425241	15425768	1000	-	.	gene_id "MSTRG.87626"; transcript_id "MSTRG.87626.283"; exon_number "4";
chr19	StringTie	exon	15426982	15427533	1000	-	.	gene_id "MSTRG.87626"; transcript_id "MSTRG.87626.283"; exon_number "5";
chr19	StringTie	exon	15428110	15428508	1000	-	.	gene_id "MSTRG.87626"; transcript_id "MSTRG.87626.283"; exon_number "6";
chr19	StringTie	exon	15429586	15430089	1000	-	.	gene_id "MSTRG.87626"; transcript_id "MSTRG.87626.283"; exon_number "7";
chr19	StringTie	exon	15431012	15431182	1000	-	.	gene_id "MSTRG.87626"; transcript_id "MSTRG.87626.283"; exon_number "8";
chr19	StringTie	exon	15432434	15433380	1000	-	.	gene_id "MSTRG.87626"; transcript_id "MSTRG.87626.283"; exon_number "9";
chr19	StringTie	transcript	15419453	15450108	1000	-	.	gene_id "MSTRG.87626"; transcript_id "MSTRG.87626.284";
chr19	StringTie	exon	15419453	15424378	1000	-	.	gene_id "MSTRG.87626"; transcript_id "MSTRG.87626.284"; exon_number "1";
chr19	StringTie	exon	15424613	15425032	1000	-	.	gene_id "MSTRG.87626"; transcript_id "MSTRG.87626.284"; exon_number "2";
chr19	StringTie	exon	15425241	15425768	1000	-	.	gene_id "MSTRG.87626"; transcript_id "MSTRG.87626.284"; exon_number "3";
chr19	StringTie	exon	15426982	15427533	1000	-	.	gene_id "MSTRG.87626"; transcript_id "MSTRG.87626.284"; exon_number "4";
chr19	StringTie	exon	15429586	15430089	1000	-	.	gene_id "MSTRG.87626"; transcript_id "MSTRG.87626.284"; exon_number "5";
chr19	StringTie	exon	15431012	15431182	1000	-	.	gene_id "MSTRG.87626"; transcript_id "MSTRG.87626.284"; exon_number "6";
chr19	StringTie	exon	15436806	15437129	1000	-	.	gene_id "MSTRG.87626"; transcript_id "MSTRG.87626.284"; exon_number "7";
chr19	StringTie	exon	15438578	15440715	1000	-	.	gene_id "MSTRG.87626"; transcript_id "MSTRG.87626.284"; exon_number "8";
chr19	StringTie	exon	15442676	15442748	1000	-	.	gene_id "MSTRG.87626"; transcript_id "MSTRG.87626.284"; exon_number "9";
chr19	StringTie	exon	15448103	15448367	1000	-	.	gene_id "MSTRG.87626"; transcript_id "MSTRG.87626.284"; exon_number "10";
chr19	StringTie	exon	15449798	15450108	1000	-	.	gene_id "MSTRG.87626"; transcript_id "MSTRG.87626.284"; exon_number "11";
chr19	StringTie	transcript	15419462	15433311	1000	-	.	gene_id "MSTRG.87626"; transcript_id "MSTRG.87626.285";
chr19	StringTie	exon	15419462	15423235	1000	-	.	gene_id "MSTRG.87626"; transcript_id "MSTRG.87626.285"; exon_number "1";
chr19	StringTie	exon	15423414	15423529	1000	-	.	gene_id "MSTRG.87626"; transcript_id "MSTRG.87626.285"; exon_number "2";
chr19	StringTie	exon	15424183	15424378	1000	-	.	gene_id "MSTRG.87626"; transcript_id "MSTRG.87626.285"; exon_number "3";
chr19	StringTie	exon	15424613	15425032	1000	-	.	gene_id "MSTRG.87626"; transcript_id "MSTRG.87626.285"; exon_number "4";
chr19	StringTie	exon	15425241	15425768	1000	-	.	gene_id "MSTRG.87626"; transcript_id "MSTRG.87626.285"; exon_number "5";
chr19	StringTie	exon	15426982	15427533	1000	-	.	gene_id "MSTRG.87626"; transcript_id "MSTRG.87626.285"; exon_number "6";
chr19	StringTie	exon	15428110	15428508	1000	-	.	gene_id "MSTRG.87626"; transcript_id "MSTRG.87626.285"; exon_number "7";
chr19	StringTie	exon	15429586	15430089	1000	-	.	gene_id "MSTRG.87626"; transcript_id "MSTRG.87626.285"; exon_number "8";
chr19	StringTie	exon	15431012	15431182	1000	-	.	gene_id "MSTRG.87626"; transcript_id "MSTRG.87626.285"; exon_number "9";
chr19	StringTie	exon	15432434	15433311	1000	-	.	gene_id "MSTRG.87626"; transcript_id "MSTRG.87626.285"; exon_number "10";
chr19	StringTie	transcript	15419534	15450378	1000	-	.	gene_id "MSTRG.87626"; transcript_id "MSTRG.87626.286";
chr19	StringTie	exon	15419534	15423235	1000	-	.	gene_id "MSTRG.87626"; transcript_id "MSTRG.87626.286"; exon_number "1";
chr19	StringTie	exon	15424187	15424378	1000	-	.	gene_id "MSTRG.87626"; transcript_id "MSTRG.87626.286"; exon_number "2";
chr19	StringTie	exon	15424613	15425032	1000	-	.	gene_id "MSTRG.87626"; transcript_id "MSTRG.87626.286"; exon_number "3";
chr19	StringTie	exon	15425241	15425768	1000	-	.	gene_id "MSTRG.87626"; transcript_id "MSTRG.87626.286"; exon_number "4";
chr19	StringTie	exon	15426982	15427533	1000	-	.	gene_id "MSTRG.87626"; transcript_id "MSTRG.87626.286"; exon_number "5";
chr19	StringTie	exon	15428110	15428508	1000	-	.	gene_id "MSTRG.87626"; transcript_id "MSTRG.87626.286"; exon_number "6";
chr19	StringTie	exon	15429586	15430089	1000	-	.	gene_id "MSTRG.87626"; transcript_id "MSTRG.87626.286"; exon_number "7";
chr19	StringTie	exon	15431012	15431182	1000	-	.	gene_id "MSTRG.87626"; transcript_id "MSTRG.87626.286"; exon_number "8";
chr19	StringTie	exon	15436806	15437129	1000	-	.	gene_id "MSTRG.87626"; transcript_id "MSTRG.87626.286"; exon_number "9";
chr19	StringTie	exon	15438578	15440715	1000	-	.	gene_id "MSTRG.87626"; transcript_id "MSTRG.87626.286"; exon_number "10";
chr19	StringTie	exon	15442676	15442748	1000	-	.	gene_id "MSTRG.87626"; transcript_id "MSTRG.87626.286"; exon_number "11";
chr19	StringTie	exon	15448103	15448367	1000	-	.	gene_id "MSTRG.87626"; transcript_id "MSTRG.87626.286"; exon_number "12";
chr19	StringTie	exon	15449798	15450378	1000	-	.	gene_id "MSTRG.87626"; transcript_id "MSTRG.87626.286"; exon_number "13";
chr19	StringTie	transcript	15419582	15450094	1000	-	.	gene_id "MSTRG.87626"; transcript_id "MSTRG.87626.287";
chr19	StringTie	exon	15419582	15422753	1000	-	.	gene_id "MSTRG.87626"; transcript_id "MSTRG.87626.287"; exon_number "1";
chr19	StringTie	exon	15422815	15423235	1000	-	.	gene_id "MSTRG.87626"; transcript_id "MSTRG.87626.287"; exon_number "2";
chr19	StringTie	exon	15424183	15424378	1000	-	.	gene_id "MSTRG.87626"; transcript_id "MSTRG.87626.287"; exon_number "3";
chr19	StringTie	exon	15424613	15425032	1000	-	.	gene_id "MSTRG.87626"; transcript_id "MSTRG.87626.287"; exon_number "4";
chr19	StringTie	exon	15425241	15425768	1000	-	.	gene_id "MSTRG.87626"; transcript_id "MSTRG.87626.287"; exon_number "5";
chr19	StringTie	exon	15426982	15427533	1000	-	.	gene_id "MSTRG.87626"; transcript_id "MSTRG.87626.287"; exon_number "6";
chr19	StringTie	exon	15428110	15428508	1000	-	.	gene_id "MSTRG.87626"; transcript_id "MSTRG.87626.287"; exon_number "7";
chr19	StringTie	exon	15429586	15430089	1000	-	.	gene_id "MSTRG.87626"; transcript_id "MSTRG.87626.287"; exon_number "8";
chr19	StringTie	exon	15436806	15437129	1000	-	.	gene_id "MSTRG.87626"; transcript_id "MSTRG.87626.287"; exon_number "9";
chr19	StringTie	exon	15438578	15440715	1000	-	.	gene_id "MSTRG.87626"; transcript_id "MSTRG.87626.287"; exon_number "10";
chr19	StringTie	exon	15442676	15442748	1000	-	.	gene_id "MSTRG.87626"; transcript_id "MSTRG.87626.287"; exon_number "11";
chr19	StringTie	exon	15448103	15448367	1000	-	.	gene_id "MSTRG.87626"; transcript_id "MSTRG.87626.287"; exon_number "12";
chr19	StringTie	exon	15449798	15450094	1000	-	.	gene_id "MSTRG.87626"; transcript_id "MSTRG.87626.287"; exon_number "13";
chr19	StringTie	transcript	15419586	15450170	1000	-	.	gene_id "MSTRG.87626"; transcript_id "MSTRG.87626.288";
chr19	StringTie	exon	15419586	15423235	1000	-	.	gene_id "MSTRG.87626"; transcript_id "MSTRG.87626.288"; exon_number "1";
chr19	StringTie	exon	15424183	15424378	1000	-	.	gene_id "MSTRG.87626"; transcript_id "MSTRG.87626.288"; exon_number "2";
chr19	StringTie	exon	15424613	15425032	1000	-	.	gene_id "MSTRG.87626"; transcript_id "MSTRG.87626.288"; exon_number "3";
chr19	StringTie	exon	15425241	15425768	1000	-	.	gene_id "MSTRG.87626"; transcript_id "MSTRG.87626.288"; exon_number "4";
chr19	StringTie	exon	15426982	15427533	1000	-	.	gene_id "MSTRG.87626"; transcript_id "MSTRG.87626.288"; exon_number "5";
chr19	StringTie	exon	15428110	15428508	1000	-	.	gene_id "MSTRG.87626"; transcript_id "MSTRG.87626.288"; exon_number "6";
chr19	StringTie	exon	15429586	15430089	1000	-	.	gene_id "MSTRG.87626"; transcript_id "MSTRG.87626.288"; exon_number "7";
chr19	StringTie	exon	15431012	15431182	1000	-	.	gene_id "MSTRG.87626"; transcript_id "MSTRG.87626.288"; exon_number "8";
chr19	StringTie	exon	15436806	15437129	1000	-	.	gene_id "MSTRG.87626"; transcript_id "MSTRG.87626.288"; exon_number "9";
chr19	StringTie	exon	15448103	15448367	1000	-	.	gene_id "MSTRG.87626"; transcript_id "MSTRG.87626.288"; exon_number "10";
chr19	StringTie	exon	15449798	15450170	1000	-	.	gene_id "MSTRG.87626"; transcript_id "MSTRG.87626.288"; exon_number "11";
chr19	StringTie	transcript	15419613	15450965	1000	-	.	gene_id "MSTRG.87626"; transcript_id "MSTRG.87626.289";
chr19	StringTie	exon	15419613	15423235	1000	-	.	gene_id "MSTRG.87626"; transcript_id "MSTRG.87626.289"; exon_number "1";
chr19	StringTie	exon	15424187	15424378	1000	-	.	gene_id "MSTRG.87626"; transcript_id "MSTRG.87626.289"; exon_number "2";
chr19	StringTie	exon	15424613	15425032	1000	-	.	gene_id "MSTRG.87626"; transcript_id "MSTRG.87626.289"; exon_number "3";
chr19	StringTie	exon	15425241	15425768	1000	-	.	gene_id "MSTRG.87626"; transcript_id "MSTRG.87626.289"; exon_number "4";
chr19	StringTie	exon	15426982	15427533	1000	-	.	gene_id "MSTRG.87626"; transcript_id "MSTRG.87626.289"; exon_number "5";
chr19	StringTie	exon	15428110	15428508	1000	-	.	gene_id "MSTRG.87626"; transcript_id "MSTRG.87626.289"; exon_number "6";
chr19	StringTie	exon	15429586	15430089	1000	-	.	gene_id "MSTRG.87626"; transcript_id "MSTRG.87626.289"; exon_number "7";
chr19	StringTie	exon	15431012	15431182	1000	-	.	gene_id "MSTRG.87626"; transcript_id "MSTRG.87626.289"; exon_number "8";
chr19	StringTie	exon	15436806	15437129	1000	-	.	gene_id "MSTRG.87626"; transcript_id "MSTRG.87626.289"; exon_number "9";
chr19	StringTie	exon	15438578	15440715	1000	-	.	gene_id "MSTRG.87626"; transcript_id "MSTRG.87626.289"; exon_number "10";
chr19	StringTie	exon	15442676	15442748	1000	-	.	gene_id "MSTRG.87626"; transcript_id "MSTRG.87626.289"; exon_number "11";
chr19	StringTie	exon	15448103	15448367	1000	-	.	gene_id "MSTRG.87626"; transcript_id "MSTRG.87626.289"; exon_number "12";
chr19	StringTie	exon	15450880	15450965	1000	-	.	gene_id "MSTRG.87626"; transcript_id "MSTRG.87626.289"; exon_number "13";
chr19	StringTie	transcript	15226919	15233006	1000	-	.	gene_id "MSTRG.87626"; transcript_id "MSTRG.87626.29";
chr19	StringTie	exon	15226919	15227662	1000	-	.	gene_id "MSTRG.87626"; transcript_id "MSTRG.87626.29"; exon_number "1";
chr19	StringTie	exon	15227771	15227907	1000	-	.	gene_id "MSTRG.87626"; transcript_id "MSTRG.87626.29"; exon_number "2";
chr19	StringTie	exon	15227997	15228100	1000	-	.	gene_id "MSTRG.87626"; transcript_id "MSTRG.87626.29"; exon_number "3";
chr19	StringTie	exon	15230962	15231090	1000	-	.	gene_id "MSTRG.87626"; transcript_id "MSTRG.87626.29"; exon_number "4";
chr19	StringTie	exon	15231239	15231396	1000	-	.	gene_id "MSTRG.87626"; transcript_id "MSTRG.87626.29"; exon_number "5";
chr19	StringTie	exon	15231776	15231861	1000	-	.	gene_id "MSTRG.87626"; transcript_id "MSTRG.87626.29"; exon_number "6";
chr19	StringTie	exon	15231969	15232658	1000	-	.	gene_id "MSTRG.87626"; transcript_id "MSTRG.87626.29"; exon_number "7";
chr19	StringTie	exon	15232920	15233006	1000	-	.	gene_id "MSTRG.87626"; transcript_id "MSTRG.87626.29"; exon_number "8";
chr19	StringTie	transcript	15419634	15433434	1000	-	.	gene_id "MSTRG.87626"; transcript_id "MSTRG.87626.290";
chr19	StringTie	exon	15419634	15423235	1000	-	.	gene_id "MSTRG.87626"; transcript_id "MSTRG.87626.290"; exon_number "1";
chr19	StringTie	exon	15423414	15423511	1000	-	.	gene_id "MSTRG.87626"; transcript_id "MSTRG.87626.290"; exon_number "2";
chr19	StringTie	exon	15424183	15424378	1000	-	.	gene_id "MSTRG.87626"; transcript_id "MSTRG.87626.290"; exon_number "3";
chr19	StringTie	exon	15424613	15425032	1000	-	.	gene_id "MSTRG.87626"; transcript_id "MSTRG.87626.290"; exon_number "4";
chr19	StringTie	exon	15425241	15425768	1000	-	.	gene_id "MSTRG.87626"; transcript_id "MSTRG.87626.290"; exon_number "5";
chr19	StringTie	exon	15426982	15427533	1000	-	.	gene_id "MSTRG.87626"; transcript_id "MSTRG.87626.290"; exon_number "6";
chr19	StringTie	exon	15428110	15428508	1000	-	.	gene_id "MSTRG.87626"; transcript_id "MSTRG.87626.290"; exon_number "7";
chr19	StringTie	exon	15429586	15430089	1000	-	.	gene_id "MSTRG.87626"; transcript_id "MSTRG.87626.290"; exon_number "8";
chr19	StringTie	exon	15431012	15431182	1000	-	.	gene_id "MSTRG.87626"; transcript_id "MSTRG.87626.290"; exon_number "9";
chr19	StringTie	exon	15433241	15433434	1000	-	.	gene_id "MSTRG.87626"; transcript_id "MSTRG.87626.290"; exon_number "10";
chr19	StringTie	transcript	15419649	15449608	1000	-	.	gene_id "MSTRG.87626"; transcript_id "MSTRG.87626.291";
chr19	StringTie	exon	15419649	15423235	1000	-	.	gene_id "MSTRG.87626"; transcript_id "MSTRG.87626.291"; exon_number "1";
chr19	StringTie	exon	15424183	15424378	1000	-	.	gene_id "MSTRG.87626"; transcript_id "MSTRG.87626.291"; exon_number "2";
chr19	StringTie	exon	15424613	15425032	1000	-	.	gene_id "MSTRG.87626"; transcript_id "MSTRG.87626.291"; exon_number "3";
chr19	StringTie	exon	15425241	15425768	1000	-	.	gene_id "MSTRG.87626"; transcript_id "MSTRG.87626.291"; exon_number "4";
chr19	StringTie	exon	15426982	15427533	1000	-	.	gene_id "MSTRG.87626"; transcript_id "MSTRG.87626.291"; exon_number "5";
chr19	StringTie	exon	15428110	15428508	1000	-	.	gene_id "MSTRG.87626"; transcript_id "MSTRG.87626.291"; exon_number "6";
chr19	StringTie	exon	15429586	15430089	1000	-	.	gene_id "MSTRG.87626"; transcript_id "MSTRG.87626.291"; exon_number "7";
chr19	StringTie	exon	15431012	15431182	1000	-	.	gene_id "MSTRG.87626"; transcript_id "MSTRG.87626.291"; exon_number "8";
chr19	StringTie	exon	15436806	15437129	1000	-	.	gene_id "MSTRG.87626"; transcript_id "MSTRG.87626.291"; exon_number "9";
chr19	StringTie	exon	15448103	15448367	1000	-	.	gene_id "MSTRG.87626"; transcript_id "MSTRG.87626.291"; exon_number "10";
chr19	StringTie	exon	15449467	15449608	1000	-	.	gene_id "MSTRG.87626"; transcript_id "MSTRG.87626.291"; exon_number "11";
chr19	StringTie	transcript	15419650	15465369	1000	-	.	gene_id "MSTRG.87626"; transcript_id "MSTRG.87626.292";
chr19	StringTie	exon	15419650	15423235	1000	-	.	gene_id "MSTRG.87626"; transcript_id "MSTRG.87626.292"; exon_number "1";
chr19	StringTie	exon	15424183	15424378	1000	-	.	gene_id "MSTRG.87626"; transcript_id "MSTRG.87626.292"; exon_number "2";
chr19	StringTie	exon	15424613	15430089	1000	-	.	gene_id "MSTRG.87626"; transcript_id "MSTRG.87626.292"; exon_number "3";
chr19	StringTie	exon	15431012	15431182	1000	-	.	gene_id "MSTRG.87626"; transcript_id "MSTRG.87626.292"; exon_number "4";
chr19	StringTie	exon	15436806	15437129	1000	-	.	gene_id "MSTRG.87626"; transcript_id "MSTRG.87626.292"; exon_number "5";
chr19	StringTie	exon	15442676	15442748	1000	-	.	gene_id "MSTRG.87626"; transcript_id "MSTRG.87626.292"; exon_number "6";
chr19	StringTie	exon	15448103	15448367	1000	-	.	gene_id "MSTRG.87626"; transcript_id "MSTRG.87626.292"; exon_number "7";
chr19	StringTie	exon	15451768	15451938	1000	-	.	gene_id "MSTRG.87626"; transcript_id "MSTRG.87626.292"; exon_number "8";
chr19	StringTie	exon	15452045	15452250	1000	-	.	gene_id "MSTRG.87626"; transcript_id "MSTRG.87626.292"; exon_number "9";
chr19	StringTie	exon	15452658	15452815	1000	-	.	gene_id "MSTRG.87626"; transcript_id "MSTRG.87626.292"; exon_number "10";
chr19	StringTie	exon	15453107	15453497	1000	-	.	gene_id "MSTRG.87626"; transcript_id "MSTRG.87626.292"; exon_number "11";
chr19	StringTie	exon	15454149	15454267	1000	-	.	gene_id "MSTRG.87626"; transcript_id "MSTRG.87626.292"; exon_number "12";
chr19	StringTie	exon	15454361	15454562	1000	-	.	gene_id "MSTRG.87626"; transcript_id "MSTRG.87626.292"; exon_number "13";
chr19	StringTie	exon	15454657	15454893	1000	-	.	gene_id "MSTRG.87626"; transcript_id "MSTRG.87626.292"; exon_number "14";
chr19	StringTie	exon	15456104	15456248	1000	-	.	gene_id "MSTRG.87626"; transcript_id "MSTRG.87626.292"; exon_number "15";
chr19	StringTie	exon	15456502	15456646	1000	-	.	gene_id "MSTRG.87626"; transcript_id "MSTRG.87626.292"; exon_number "16";
chr19	StringTie	exon	15457292	15458426	1000	-	.	gene_id "MSTRG.87626"; transcript_id "MSTRG.87626.292"; exon_number "17";
chr19	StringTie	exon	15458529	15458655	1000	-	.	gene_id "MSTRG.87626"; transcript_id "MSTRG.87626.292"; exon_number "18";
chr19	StringTie	exon	15460203	15460258	1000	-	.	gene_id "MSTRG.87626"; transcript_id "MSTRG.87626.292"; exon_number "19";
chr19	StringTie	exon	15461060	15461121	1000	-	.	gene_id "MSTRG.87626"; transcript_id "MSTRG.87626.292"; exon_number "20";
chr19	StringTie	exon	15461218	15461296	1000	-	.	gene_id "MSTRG.87626"; transcript_id "MSTRG.87626.292"; exon_number "21";
chr19	StringTie	exon	15461471	15461607	1000	-	.	gene_id "MSTRG.87626"; transcript_id "MSTRG.87626.292"; exon_number "22";
chr19	StringTie	exon	15464031	15464377	1000	-	.	gene_id "MSTRG.87626"; transcript_id "MSTRG.87626.292"; exon_number "23";
chr19	StringTie	exon	15464505	15465369	1000	-	.	gene_id "MSTRG.87626"; transcript_id "MSTRG.87626.292"; exon_number "24";
chr19	StringTie	transcript	15419652	15433421	1000	-	.	gene_id "MSTRG.87626"; transcript_id "MSTRG.87626.293";
chr19	StringTie	exon	15419652	15424378	1000	-	.	gene_id "MSTRG.87626"; transcript_id "MSTRG.87626.293"; exon_number "1";
chr19	StringTie	exon	15424613	15425032	1000	-	.	gene_id "MSTRG.87626"; transcript_id "MSTRG.87626.293"; exon_number "2";
chr19	StringTie	exon	15425241	15425768	1000	-	.	gene_id "MSTRG.87626"; transcript_id "MSTRG.87626.293"; exon_number "3";
chr19	StringTie	exon	15426982	15427533	1000	-	.	gene_id "MSTRG.87626"; transcript_id "MSTRG.87626.293"; exon_number "4";
chr19	StringTie	exon	15429586	15430089	1000	-	.	gene_id "MSTRG.87626"; transcript_id "MSTRG.87626.293"; exon_number "5";
chr19	StringTie	exon	15432434	15433421	1000	-	.	gene_id "MSTRG.87626"; transcript_id "MSTRG.87626.293"; exon_number "6";
chr19	StringTie	transcript	15419652	15433358	1000	-	.	gene_id "MSTRG.87626"; transcript_id "MSTRG.87626.294";
chr19	StringTie	exon	15419652	15423235	1000	-	.	gene_id "MSTRG.87626"; transcript_id "MSTRG.87626.294"; exon_number "1";
chr19	StringTie	exon	15423414	15424378	1000	-	.	gene_id "MSTRG.87626"; transcript_id "MSTRG.87626.294"; exon_number "2";
chr19	StringTie	exon	15424613	15425032	1000	-	.	gene_id "MSTRG.87626"; transcript_id "MSTRG.87626.294"; exon_number "3";
chr19	StringTie	exon	15425241	15425768	1000	-	.	gene_id "MSTRG.87626"; transcript_id "MSTRG.87626.294"; exon_number "4";
chr19	StringTie	exon	15426982	15427533	1000	-	.	gene_id "MSTRG.87626"; transcript_id "MSTRG.87626.294"; exon_number "5";
chr19	StringTie	exon	15429586	15430089	1000	-	.	gene_id "MSTRG.87626"; transcript_id "MSTRG.87626.294"; exon_number "6";
chr19	StringTie	exon	15431012	15431182	1000	-	.	gene_id "MSTRG.87626"; transcript_id "MSTRG.87626.294"; exon_number "7";
chr19	StringTie	exon	15432434	15433358	1000	-	.	gene_id "MSTRG.87626"; transcript_id "MSTRG.87626.294"; exon_number "8";
chr19	StringTie	transcript	15419679	15449626	1000	-	.	gene_id "MSTRG.87626"; transcript_id "MSTRG.87626.295";
chr19	StringTie	exon	15419679	15423235	1000	-	.	gene_id "MSTRG.87626"; transcript_id "MSTRG.87626.295"; exon_number "1";
chr19	StringTie	exon	15424183	15424378	1000	-	.	gene_id "MSTRG.87626"; transcript_id "MSTRG.87626.295"; exon_number "2";
chr19	StringTie	exon	15424613	15425032	1000	-	.	gene_id "MSTRG.87626"; transcript_id "MSTRG.87626.295"; exon_number "3";
chr19	StringTie	exon	15425241	15425768	1000	-	.	gene_id "MSTRG.87626"; transcript_id "MSTRG.87626.295"; exon_number "4";
chr19	StringTie	exon	15426982	15427533	1000	-	.	gene_id "MSTRG.87626"; transcript_id "MSTRG.87626.295"; exon_number "5";
chr19	StringTie	exon	15428110	15428508	1000	-	.	gene_id "MSTRG.87626"; transcript_id "MSTRG.87626.295"; exon_number "6";
chr19	StringTie	exon	15429586	15430089	1000	-	.	gene_id "MSTRG.87626"; transcript_id "MSTRG.87626.295"; exon_number "7";
chr19	StringTie	exon	15431012	15431182	1000	-	.	gene_id "MSTRG.87626"; transcript_id "MSTRG.87626.295"; exon_number "8";
chr19	StringTie	exon	15436806	15437129	1000	-	.	gene_id "MSTRG.87626"; transcript_id "MSTRG.87626.295"; exon_number "9";
chr19	StringTie	exon	15438578	15440715	1000	-	.	gene_id "MSTRG.87626"; transcript_id "MSTRG.87626.295"; exon_number "10";
chr19	StringTie	exon	15442676	15442748	1000	-	.	gene_id "MSTRG.87626"; transcript_id "MSTRG.87626.295"; exon_number "11";
chr19	StringTie	exon	15448103	15448367	1000	-	.	gene_id "MSTRG.87626"; transcript_id "MSTRG.87626.295"; exon_number "12";
chr19	StringTie	exon	15449375	15449626	1000	-	.	gene_id "MSTRG.87626"; transcript_id "MSTRG.87626.295"; exon_number "13";
chr19	StringTie	transcript	15419680	15449980	1000	-	.	gene_id "MSTRG.87626"; transcript_id "MSTRG.87626.296";
chr19	StringTie	exon	15419680	15423235	1000	-	.	gene_id "MSTRG.87626"; transcript_id "MSTRG.87626.296"; exon_number "1";
chr19	StringTie	exon	15424183	15424378	1000	-	.	gene_id "MSTRG.87626"; transcript_id "MSTRG.87626.296"; exon_number "2";
chr19	StringTie	exon	15424613	15425032	1000	-	.	gene_id "MSTRG.87626"; transcript_id "MSTRG.87626.296"; exon_number "3";
chr19	StringTie	exon	15425241	15425768	1000	-	.	gene_id "MSTRG.87626"; transcript_id "MSTRG.87626.296"; exon_number "4";
chr19	StringTie	exon	15426982	15427533	1000	-	.	gene_id "MSTRG.87626"; transcript_id "MSTRG.87626.296"; exon_number "5";
chr19	StringTie	exon	15428110	15428508	1000	-	.	gene_id "MSTRG.87626"; transcript_id "MSTRG.87626.296"; exon_number "6";
chr19	StringTie	exon	15429586	15430089	1000	-	.	gene_id "MSTRG.87626"; transcript_id "MSTRG.87626.296"; exon_number "7";
chr19	StringTie	exon	15436806	15437129	1000	-	.	gene_id "MSTRG.87626"; transcript_id "MSTRG.87626.296"; exon_number "8";
chr19	StringTie	exon	15442676	15442748	1000	-	.	gene_id "MSTRG.87626"; transcript_id "MSTRG.87626.296"; exon_number "9";
chr19	StringTie	exon	15448103	15448367	1000	-	.	gene_id "MSTRG.87626"; transcript_id "MSTRG.87626.296"; exon_number "10";
chr19	StringTie	exon	15449798	15449980	1000	-	.	gene_id "MSTRG.87626"; transcript_id "MSTRG.87626.296"; exon_number "11";
chr19	StringTie	transcript	15419751	15449608	1000	-	.	gene_id "MSTRG.87626"; transcript_id "MSTRG.87626.297";
chr19	StringTie	exon	15419751	15423235	1000	-	.	gene_id "MSTRG.87626"; transcript_id "MSTRG.87626.297"; exon_number "1";
chr19	StringTie	exon	15424183	15424378	1000	-	.	gene_id "MSTRG.87626"; transcript_id "MSTRG.87626.297"; exon_number "2";
chr19	StringTie	exon	15424613	15425032	1000	-	.	gene_id "MSTRG.87626"; transcript_id "MSTRG.87626.297"; exon_number "3";
chr19	StringTie	exon	15425241	15425768	1000	-	.	gene_id "MSTRG.87626"; transcript_id "MSTRG.87626.297"; exon_number "4";
chr19	StringTie	exon	15426982	15427533	1000	-	.	gene_id "MSTRG.87626"; transcript_id "MSTRG.87626.297"; exon_number "5";
chr19	StringTie	exon	15428110	15428508	1000	-	.	gene_id "MSTRG.87626"; transcript_id "MSTRG.87626.297"; exon_number "6";
chr19	StringTie	exon	15429586	15430089	1000	-	.	gene_id "MSTRG.87626"; transcript_id "MSTRG.87626.297"; exon_number "7";
chr19	StringTie	exon	15436806	15437129	1000	-	.	gene_id "MSTRG.87626"; transcript_id "MSTRG.87626.297"; exon_number "8";
chr19	StringTie	exon	15448103	15448367	1000	-	.	gene_id "MSTRG.87626"; transcript_id "MSTRG.87626.297"; exon_number "9";
chr19	StringTie	exon	15449467	15449608	1000	-	.	gene_id "MSTRG.87626"; transcript_id "MSTRG.87626.297"; exon_number "10";
chr19	StringTie	transcript	15419777	15448536	1000	-	.	gene_id "MSTRG.87626"; transcript_id "MSTRG.87626.298";
chr19	StringTie	exon	15419777	15423235	1000	-	.	gene_id "MSTRG.87626"; transcript_id "MSTRG.87626.298"; exon_number "1";
chr19	StringTie	exon	15424183	15424378	1000	-	.	gene_id "MSTRG.87626"; transcript_id "MSTRG.87626.298"; exon_number "2";
chr19	StringTie	exon	15424613	15425032	1000	-	.	gene_id "MSTRG.87626"; transcript_id "MSTRG.87626.298"; exon_number "3";
chr19	StringTie	exon	15425241	15427533	1000	-	.	gene_id "MSTRG.87626"; transcript_id "MSTRG.87626.298"; exon_number "4";
chr19	StringTie	exon	15428110	15428508	1000	-	.	gene_id "MSTRG.87626"; transcript_id "MSTRG.87626.298"; exon_number "5";
chr19	StringTie	exon	15429586	15430089	1000	-	.	gene_id "MSTRG.87626"; transcript_id "MSTRG.87626.298"; exon_number "6";
chr19	StringTie	exon	15436806	15437129	1000	-	.	gene_id "MSTRG.87626"; transcript_id "MSTRG.87626.298"; exon_number "7";
chr19	StringTie	exon	15448103	15448367	1000	-	.	gene_id "MSTRG.87626"; transcript_id "MSTRG.87626.298"; exon_number "8";
chr19	StringTie	exon	15448513	15448536	1000	-	.	gene_id "MSTRG.87626"; transcript_id "MSTRG.87626.298"; exon_number "9";
chr19	StringTie	transcript	15419808	15450098	1000	-	.	gene_id "MSTRG.87626"; transcript_id "MSTRG.87626.299";
chr19	StringTie	exon	15419808	15424378	1000	-	.	gene_id "MSTRG.87626"; transcript_id "MSTRG.87626.299"; exon_number "1";
chr19	StringTie	exon	15424613	15425032	1000	-	.	gene_id "MSTRG.87626"; transcript_id "MSTRG.87626.299"; exon_number "2";
chr19	StringTie	exon	15425241	15425768	1000	-	.	gene_id "MSTRG.87626"; transcript_id "MSTRG.87626.299"; exon_number "3";
chr19	StringTie	exon	15426982	15427533	1000	-	.	gene_id "MSTRG.87626"; transcript_id "MSTRG.87626.299"; exon_number "4";
chr19	StringTie	exon	15429586	15430089	1000	-	.	gene_id "MSTRG.87626"; transcript_id "MSTRG.87626.299"; exon_number "5";
chr19	StringTie	exon	15436806	15437129	1000	-	.	gene_id "MSTRG.87626"; transcript_id "MSTRG.87626.299"; exon_number "6";
chr19	StringTie	exon	15438578	15440715	1000	-	.	gene_id "MSTRG.87626"; transcript_id "MSTRG.87626.299"; exon_number "7";
chr19	StringTie	exon	15442676	15442748	1000	-	.	gene_id "MSTRG.87626"; transcript_id "MSTRG.87626.299"; exon_number "8";
chr19	StringTie	exon	15448103	15448367	1000	-	.	gene_id "MSTRG.87626"; transcript_id "MSTRG.87626.299"; exon_number "9";
chr19	StringTie	exon	15449798	15450098	1000	-	.	gene_id "MSTRG.87626"; transcript_id "MSTRG.87626.299"; exon_number "10";
chr19	StringTie	transcript	15226475	15287260	1000	-	.	gene_id "MSTRG.87626"; transcript_id "MSTRG.87626.3";
chr19	StringTie	exon	15226475	15227662	1000	-	.	gene_id "MSTRG.87626"; transcript_id "MSTRG.87626.3"; exon_number "1";
chr19	StringTie	exon	15227771	15227907	1000	-	.	gene_id "MSTRG.87626"; transcript_id "MSTRG.87626.3"; exon_number "2";
chr19	StringTie	exon	15227997	15228100	1000	-	.	gene_id "MSTRG.87626"; transcript_id "MSTRG.87626.3"; exon_number "3";
chr19	StringTie	exon	15230962	15231090	1000	-	.	gene_id "MSTRG.87626"; transcript_id "MSTRG.87626.3"; exon_number "4";
chr19	StringTie	exon	15231239	15231396	1000	-	.	gene_id "MSTRG.87626"; transcript_id "MSTRG.87626.3"; exon_number "5";
chr19	StringTie	exon	15231776	15231861	1000	-	.	gene_id "MSTRG.87626"; transcript_id "MSTRG.87626.3"; exon_number "6";
chr19	StringTie	exon	15231969	15233000	1000	-	.	gene_id "MSTRG.87626"; transcript_id "MSTRG.87626.3"; exon_number "7";
chr19	StringTie	exon	15233352	15238445	1000	-	.	gene_id "MSTRG.87626"; transcript_id "MSTRG.87626.3"; exon_number "8";
chr19	StringTie	exon	15238743	15238980	1000	-	.	gene_id "MSTRG.87626"; transcript_id "MSTRG.87626.3"; exon_number "9";
chr19	StringTie	exon	15239059	15239264	1000	-	.	gene_id "MSTRG.87626"; transcript_id "MSTRG.87626.3"; exon_number "10";
chr19	StringTie	exon	15239392	15239522	1000	-	.	gene_id "MSTRG.87626"; transcript_id "MSTRG.87626.3"; exon_number "11";
chr19	StringTie	exon	15239659	15239821	1000	-	.	gene_id "MSTRG.87626"; transcript_id "MSTRG.87626.3"; exon_number "12";
chr19	StringTie	exon	15239910	15240022	1000	-	.	gene_id "MSTRG.87626"; transcript_id "MSTRG.87626.3"; exon_number "13";
chr19	StringTie	exon	15242900	15243487	1000	-	.	gene_id "MSTRG.87626"; transcript_id "MSTRG.87626.3"; exon_number "14";
chr19	StringTie	exon	15244231	15244600	1000	-	.	gene_id "MSTRG.87626"; transcript_id "MSTRG.87626.3"; exon_number "15";
chr19	StringTie	exon	15244710	15244762	1000	-	.	gene_id "MSTRG.87626"; transcript_id "MSTRG.87626.3"; exon_number "16";
chr19	StringTie	exon	15254152	15254262	1000	-	.	gene_id "MSTRG.87626"; transcript_id "MSTRG.87626.3"; exon_number "17";
chr19	StringTie	exon	15255297	15255592	1000	-	.	gene_id "MSTRG.87626"; transcript_id "MSTRG.87626.3"; exon_number "18";
chr19	StringTie	exon	15256064	15256263	1000	-	.	gene_id "MSTRG.87626"; transcript_id "MSTRG.87626.3"; exon_number "19";
chr19	StringTie	exon	15256964	15257173	1000	-	.	gene_id "MSTRG.87626"; transcript_id "MSTRG.87626.3"; exon_number "20";
chr19	StringTie	exon	15263420	15263548	1000	-	.	gene_id "MSTRG.87626"; transcript_id "MSTRG.87626.3"; exon_number "21";
chr19	StringTie	exon	15264404	15264766	1000	-	.	gene_id "MSTRG.87626"; transcript_id "MSTRG.87626.3"; exon_number "22";
chr19	StringTie	exon	15265354	15265643	1000	-	.	gene_id "MSTRG.87626"; transcript_id "MSTRG.87626.3"; exon_number "23";
chr19	StringTie	exon	15267416	15267551	1000	-	.	gene_id "MSTRG.87626"; transcript_id "MSTRG.87626.3"; exon_number "24";
chr19	StringTie	exon	15268905	15269042	1000	-	.	gene_id "MSTRG.87626"; transcript_id "MSTRG.87626.3"; exon_number "25";
chr19	StringTie	exon	15272815	15273133	1000	-	.	gene_id "MSTRG.87626"; transcript_id "MSTRG.87626.3"; exon_number "26";
chr19	StringTie	exon	15275657	15275842	1000	-	.	gene_id "MSTRG.87626"; transcript_id "MSTRG.87626.3"; exon_number "27";
chr19	StringTie	exon	15280051	15287260	1000	-	.	gene_id "MSTRG.87626"; transcript_id "MSTRG.87626.3"; exon_number "28";
chr19	StringTie	transcript	15419815	15449964	1000	-	.	gene_id "MSTRG.87626"; transcript_id "MSTRG.87626.300";
chr19	StringTie	exon	15419815	15423235	1000	-	.	gene_id "MSTRG.87626"; transcript_id "MSTRG.87626.300"; exon_number "1";
chr19	StringTie	exon	15423414	15423511	1000	-	.	gene_id "MSTRG.87626"; transcript_id "MSTRG.87626.300"; exon_number "2";
chr19	StringTie	exon	15424183	15424378	1000	-	.	gene_id "MSTRG.87626"; transcript_id "MSTRG.87626.300"; exon_number "3";
chr19	StringTie	exon	15424613	15425032	1000	-	.	gene_id "MSTRG.87626"; transcript_id "MSTRG.87626.300"; exon_number "4";
chr19	StringTie	exon	15425241	15425768	1000	-	.	gene_id "MSTRG.87626"; transcript_id "MSTRG.87626.300"; exon_number "5";
chr19	StringTie	exon	15426982	15427533	1000	-	.	gene_id "MSTRG.87626"; transcript_id "MSTRG.87626.300"; exon_number "6";
chr19	StringTie	exon	15428110	15428508	1000	-	.	gene_id "MSTRG.87626"; transcript_id "MSTRG.87626.300"; exon_number "7";
chr19	StringTie	exon	15429586	15430089	1000	-	.	gene_id "MSTRG.87626"; transcript_id "MSTRG.87626.300"; exon_number "8";
chr19	StringTie	exon	15436806	15437129	1000	-	.	gene_id "MSTRG.87626"; transcript_id "MSTRG.87626.300"; exon_number "9";
chr19	StringTie	exon	15438578	15440715	1000	-	.	gene_id "MSTRG.87626"; transcript_id "MSTRG.87626.300"; exon_number "10";
chr19	StringTie	exon	15442676	15442748	1000	-	.	gene_id "MSTRG.87626"; transcript_id "MSTRG.87626.300"; exon_number "11";
chr19	StringTie	exon	15448103	15448367	1000	-	.	gene_id "MSTRG.87626"; transcript_id "MSTRG.87626.300"; exon_number "12";
chr19	StringTie	exon	15449798	15449964	1000	-	.	gene_id "MSTRG.87626"; transcript_id "MSTRG.87626.300"; exon_number "13";
chr19	StringTie	transcript	15419818	15449837	1000	-	.	gene_id "MSTRG.87626"; transcript_id "MSTRG.87626.301";
chr19	StringTie	exon	15419818	15424378	1000	-	.	gene_id "MSTRG.87626"; transcript_id "MSTRG.87626.301"; exon_number "1";
chr19	StringTie	exon	15424613	15425032	1000	-	.	gene_id "MSTRG.87626"; transcript_id "MSTRG.87626.301"; exon_number "2";
chr19	StringTie	exon	15425241	15427533	1000	-	.	gene_id "MSTRG.87626"; transcript_id "MSTRG.87626.301"; exon_number "3";
chr19	StringTie	exon	15429586	15430089	1000	-	.	gene_id "MSTRG.87626"; transcript_id "MSTRG.87626.301"; exon_number "4";
chr19	StringTie	exon	15431012	15431182	1000	-	.	gene_id "MSTRG.87626"; transcript_id "MSTRG.87626.301"; exon_number "5";
chr19	StringTie	exon	15436806	15437129	1000	-	.	gene_id "MSTRG.87626"; transcript_id "MSTRG.87626.301"; exon_number "6";
chr19	StringTie	exon	15448103	15448367	1000	-	.	gene_id "MSTRG.87626"; transcript_id "MSTRG.87626.301"; exon_number "7";
chr19	StringTie	exon	15449798	15449837	1000	-	.	gene_id "MSTRG.87626"; transcript_id "MSTRG.87626.301"; exon_number "8";
chr19	StringTie	transcript	15419874	15464852	1000	-	.	gene_id "MSTRG.87626"; transcript_id "MSTRG.87626.302";
chr19	StringTie	exon	15419874	15423235	1000	-	.	gene_id "MSTRG.87626"; transcript_id "MSTRG.87626.302"; exon_number "1";
chr19	StringTie	exon	15423414	15423511	1000	-	.	gene_id "MSTRG.87626"; transcript_id "MSTRG.87626.302"; exon_number "2";
chr19	StringTie	exon	15424183	15424378	1000	-	.	gene_id "MSTRG.87626"; transcript_id "MSTRG.87626.302"; exon_number "3";
chr19	StringTie	exon	15424613	15425032	1000	-	.	gene_id "MSTRG.87626"; transcript_id "MSTRG.87626.302"; exon_number "4";
chr19	StringTie	exon	15425241	15425768	1000	-	.	gene_id "MSTRG.87626"; transcript_id "MSTRG.87626.302"; exon_number "5";
chr19	StringTie	exon	15426982	15427533	1000	-	.	gene_id "MSTRG.87626"; transcript_id "MSTRG.87626.302"; exon_number "6";
chr19	StringTie	exon	15428110	15428508	1000	-	.	gene_id "MSTRG.87626"; transcript_id "MSTRG.87626.302"; exon_number "7";
chr19	StringTie	exon	15429586	15430089	1000	-	.	gene_id "MSTRG.87626"; transcript_id "MSTRG.87626.302"; exon_number "8";
chr19	StringTie	exon	15436806	15437129	1000	-	.	gene_id "MSTRG.87626"; transcript_id "MSTRG.87626.302"; exon_number "9";
chr19	StringTie	exon	15438578	15440715	1000	-	.	gene_id "MSTRG.87626"; transcript_id "MSTRG.87626.302"; exon_number "10";
chr19	StringTie	exon	15442676	15442748	1000	-	.	gene_id "MSTRG.87626"; transcript_id "MSTRG.87626.302"; exon_number "11";
chr19	StringTie	exon	15448103	15448367	1000	-	.	gene_id "MSTRG.87626"; transcript_id "MSTRG.87626.302"; exon_number "12";
chr19	StringTie	exon	15451768	15451938	1000	-	.	gene_id "MSTRG.87626"; transcript_id "MSTRG.87626.302"; exon_number "13";
chr19	StringTie	exon	15452045	15452108	1000	-	.	gene_id "MSTRG.87626"; transcript_id "MSTRG.87626.302"; exon_number "14";
chr19	StringTie	exon	15452658	15452815	1000	-	.	gene_id "MSTRG.87626"; transcript_id "MSTRG.87626.302"; exon_number "15";
chr19	StringTie	exon	15453107	15453497	1000	-	.	gene_id "MSTRG.87626"; transcript_id "MSTRG.87626.302"; exon_number "16";
chr19	StringTie	exon	15454149	15454267	1000	-	.	gene_id "MSTRG.87626"; transcript_id "MSTRG.87626.302"; exon_number "17";
chr19	StringTie	exon	15454361	15454562	1000	-	.	gene_id "MSTRG.87626"; transcript_id "MSTRG.87626.302"; exon_number "18";
chr19	StringTie	exon	15454657	15454893	1000	-	.	gene_id "MSTRG.87626"; transcript_id "MSTRG.87626.302"; exon_number "19";
chr19	StringTie	exon	15456104	15456248	1000	-	.	gene_id "MSTRG.87626"; transcript_id "MSTRG.87626.302"; exon_number "20";
chr19	StringTie	exon	15456502	15456646	1000	-	.	gene_id "MSTRG.87626"; transcript_id "MSTRG.87626.302"; exon_number "21";
chr19	StringTie	exon	15457292	15457834	1000	-	.	gene_id "MSTRG.87626"; transcript_id "MSTRG.87626.302"; exon_number "22";
chr19	StringTie	exon	15458328	15458426	1000	-	.	gene_id "MSTRG.87626"; transcript_id "MSTRG.87626.302"; exon_number "23";
chr19	StringTie	exon	15458529	15458655	1000	-	.	gene_id "MSTRG.87626"; transcript_id "MSTRG.87626.302"; exon_number "24";
chr19	StringTie	exon	15460203	15460258	1000	-	.	gene_id "MSTRG.87626"; transcript_id "MSTRG.87626.302"; exon_number "25";
chr19	StringTie	exon	15461060	15461121	1000	-	.	gene_id "MSTRG.87626"; transcript_id "MSTRG.87626.302"; exon_number "26";
chr19	StringTie	exon	15461218	15461296	1000	-	.	gene_id "MSTRG.87626"; transcript_id "MSTRG.87626.302"; exon_number "27";
chr19	StringTie	exon	15461471	15461607	1000	-	.	gene_id "MSTRG.87626"; transcript_id "MSTRG.87626.302"; exon_number "28";
chr19	StringTie	exon	15464031	15464852	1000	-	.	gene_id "MSTRG.87626"; transcript_id "MSTRG.87626.302"; exon_number "29";
chr19	StringTie	transcript	15419884	15465263	1000	-	.	gene_id "MSTRG.87626"; transcript_id "MSTRG.87626.303";
chr19	StringTie	exon	15419884	15423235	1000	-	.	gene_id "MSTRG.87626"; transcript_id "MSTRG.87626.303"; exon_number "1";
chr19	StringTie	exon	15424183	15424378	1000	-	.	gene_id "MSTRG.87626"; transcript_id "MSTRG.87626.303"; exon_number "2";
chr19	StringTie	exon	15424613	15425032	1000	-	.	gene_id "MSTRG.87626"; transcript_id "MSTRG.87626.303"; exon_number "3";
chr19	StringTie	exon	15425241	15425768	1000	-	.	gene_id "MSTRG.87626"; transcript_id "MSTRG.87626.303"; exon_number "4";
chr19	StringTie	exon	15426982	15430089	1000	-	.	gene_id "MSTRG.87626"; transcript_id "MSTRG.87626.303"; exon_number "5";
chr19	StringTie	exon	15436806	15437129	1000	-	.	gene_id "MSTRG.87626"; transcript_id "MSTRG.87626.303"; exon_number "6";
chr19	StringTie	exon	15442676	15442748	1000	-	.	gene_id "MSTRG.87626"; transcript_id "MSTRG.87626.303"; exon_number "7";
chr19	StringTie	exon	15448103	15448367	1000	-	.	gene_id "MSTRG.87626"; transcript_id "MSTRG.87626.303"; exon_number "8";
chr19	StringTie	exon	15451768	15451938	1000	-	.	gene_id "MSTRG.87626"; transcript_id "MSTRG.87626.303"; exon_number "9";
chr19	StringTie	exon	15452045	15452108	1000	-	.	gene_id "MSTRG.87626"; transcript_id "MSTRG.87626.303"; exon_number "10";
chr19	StringTie	exon	15452658	15452815	1000	-	.	gene_id "MSTRG.87626"; transcript_id "MSTRG.87626.303"; exon_number "11";
chr19	StringTie	exon	15453107	15453497	1000	-	.	gene_id "MSTRG.87626"; transcript_id "MSTRG.87626.303"; exon_number "12";
chr19	StringTie	exon	15454149	15454267	1000	-	.	gene_id "MSTRG.87626"; transcript_id "MSTRG.87626.303"; exon_number "13";
chr19	StringTie	exon	15454361	15454562	1000	-	.	gene_id "MSTRG.87626"; transcript_id "MSTRG.87626.303"; exon_number "14";
chr19	StringTie	exon	15454657	15454893	1000	-	.	gene_id "MSTRG.87626"; transcript_id "MSTRG.87626.303"; exon_number "15";
chr19	StringTie	exon	15456104	15456248	1000	-	.	gene_id "MSTRG.87626"; transcript_id "MSTRG.87626.303"; exon_number "16";
chr19	StringTie	exon	15456502	15456646	1000	-	.	gene_id "MSTRG.87626"; transcript_id "MSTRG.87626.303"; exon_number "17";
chr19	StringTie	exon	15457292	15458426	1000	-	.	gene_id "MSTRG.87626"; transcript_id "MSTRG.87626.303"; exon_number "18";
chr19	StringTie	exon	15458529	15458655	1000	-	.	gene_id "MSTRG.87626"; transcript_id "MSTRG.87626.303"; exon_number "19";
chr19	StringTie	exon	15460203	15460258	1000	-	.	gene_id "MSTRG.87626"; transcript_id "MSTRG.87626.303"; exon_number "20";
chr19	StringTie	exon	15461060	15461121	1000	-	.	gene_id "MSTRG.87626"; transcript_id "MSTRG.87626.303"; exon_number "21";
chr19	StringTie	exon	15461218	15461296	1000	-	.	gene_id "MSTRG.87626"; transcript_id "MSTRG.87626.303"; exon_number "22";
chr19	StringTie	exon	15461471	15461607	1000	-	.	gene_id "MSTRG.87626"; transcript_id "MSTRG.87626.303"; exon_number "23";
chr19	StringTie	exon	15464031	15465263	1000	-	.	gene_id "MSTRG.87626"; transcript_id "MSTRG.87626.303"; exon_number "24";
chr19	StringTie	transcript	15419888	15433498	1000	-	.	gene_id "MSTRG.87626"; transcript_id "MSTRG.87626.304";
chr19	StringTie	exon	15419888	15423235	1000	-	.	gene_id "MSTRG.87626"; transcript_id "MSTRG.87626.304"; exon_number "1";
chr19	StringTie	exon	15424183	15424378	1000	-	.	gene_id "MSTRG.87626"; transcript_id "MSTRG.87626.304"; exon_number "2";
chr19	StringTie	exon	15424613	15425032	1000	-	.	gene_id "MSTRG.87626"; transcript_id "MSTRG.87626.304"; exon_number "3";
chr19	StringTie	exon	15425241	15425768	1000	-	.	gene_id "MSTRG.87626"; transcript_id "MSTRG.87626.304"; exon_number "4";
chr19	StringTie	exon	15426982	15427533	1000	-	.	gene_id "MSTRG.87626"; transcript_id "MSTRG.87626.304"; exon_number "5";
chr19	StringTie	exon	15428110	15428508	1000	-	.	gene_id "MSTRG.87626"; transcript_id "MSTRG.87626.304"; exon_number "6";
chr19	StringTie	exon	15429586	15430089	1000	-	.	gene_id "MSTRG.87626"; transcript_id "MSTRG.87626.304"; exon_number "7";
chr19	StringTie	exon	15431012	15431182	1000	-	.	gene_id "MSTRG.87626"; transcript_id "MSTRG.87626.304"; exon_number "8";
chr19	StringTie	exon	15433468	15433498	1000	-	.	gene_id "MSTRG.87626"; transcript_id "MSTRG.87626.304"; exon_number "9";
chr19	StringTie	transcript	15419888	15449407	1000	-	.	gene_id "MSTRG.87626"; transcript_id "MSTRG.87626.305";
chr19	StringTie	exon	15419888	15423235	1000	-	.	gene_id "MSTRG.87626"; transcript_id "MSTRG.87626.305"; exon_number "1";
chr19	StringTie	exon	15424183	15424378	1000	-	.	gene_id "MSTRG.87626"; transcript_id "MSTRG.87626.305"; exon_number "2";
chr19	StringTie	exon	15424613	15425032	1000	-	.	gene_id "MSTRG.87626"; transcript_id "MSTRG.87626.305"; exon_number "3";
chr19	StringTie	exon	15425241	15425768	1000	-	.	gene_id "MSTRG.87626"; transcript_id "MSTRG.87626.305"; exon_number "4";
chr19	StringTie	exon	15426982	15427533	1000	-	.	gene_id "MSTRG.87626"; transcript_id "MSTRG.87626.305"; exon_number "5";
chr19	StringTie	exon	15428110	15428508	1000	-	.	gene_id "MSTRG.87626"; transcript_id "MSTRG.87626.305"; exon_number "6";
chr19	StringTie	exon	15429586	15430089	1000	-	.	gene_id "MSTRG.87626"; transcript_id "MSTRG.87626.305"; exon_number "7";
chr19	StringTie	exon	15431012	15431182	1000	-	.	gene_id "MSTRG.87626"; transcript_id "MSTRG.87626.305"; exon_number "8";
chr19	StringTie	exon	15436806	15437129	1000	-	.	gene_id "MSTRG.87626"; transcript_id "MSTRG.87626.305"; exon_number "9";
chr19	StringTie	exon	15448103	15448367	1000	-	.	gene_id "MSTRG.87626"; transcript_id "MSTRG.87626.305"; exon_number "10";
chr19	StringTie	exon	15449356	15449407	1000	-	.	gene_id "MSTRG.87626"; transcript_id "MSTRG.87626.305"; exon_number "11";
chr19	StringTie	transcript	15419916	15456891	1000	-	.	gene_id "MSTRG.87626"; transcript_id "MSTRG.87626.306";
chr19	StringTie	exon	15419916	15423235	1000	-	.	gene_id "MSTRG.87626"; transcript_id "MSTRG.87626.306"; exon_number "1";
chr19	StringTie	exon	15424183	15424378	1000	-	.	gene_id "MSTRG.87626"; transcript_id "MSTRG.87626.306"; exon_number "2";
chr19	StringTie	exon	15424613	15425032	1000	-	.	gene_id "MSTRG.87626"; transcript_id "MSTRG.87626.306"; exon_number "3";
chr19	StringTie	exon	15425241	15425768	1000	-	.	gene_id "MSTRG.87626"; transcript_id "MSTRG.87626.306"; exon_number "4";
chr19	StringTie	exon	15426982	15427533	1000	-	.	gene_id "MSTRG.87626"; transcript_id "MSTRG.87626.306"; exon_number "5";
chr19	StringTie	exon	15428110	15428508	1000	-	.	gene_id "MSTRG.87626"; transcript_id "MSTRG.87626.306"; exon_number "6";
chr19	StringTie	exon	15429586	15430089	1000	-	.	gene_id "MSTRG.87626"; transcript_id "MSTRG.87626.306"; exon_number "7";
chr19	StringTie	exon	15436806	15437129	1000	-	.	gene_id "MSTRG.87626"; transcript_id "MSTRG.87626.306"; exon_number "8";
chr19	StringTie	exon	15438578	15440715	1000	-	.	gene_id "MSTRG.87626"; transcript_id "MSTRG.87626.306"; exon_number "9";
chr19	StringTie	exon	15442676	15442748	1000	-	.	gene_id "MSTRG.87626"; transcript_id "MSTRG.87626.306"; exon_number "10";
chr19	StringTie	exon	15448103	15448367	1000	-	.	gene_id "MSTRG.87626"; transcript_id "MSTRG.87626.306"; exon_number "11";
chr19	StringTie	exon	15453107	15453497	1000	-	.	gene_id "MSTRG.87626"; transcript_id "MSTRG.87626.306"; exon_number "12";
chr19	StringTie	exon	15454149	15454267	1000	-	.	gene_id "MSTRG.87626"; transcript_id "MSTRG.87626.306"; exon_number "13";
chr19	StringTie	exon	15454361	15454562	1000	-	.	gene_id "MSTRG.87626"; transcript_id "MSTRG.87626.306"; exon_number "14";
chr19	StringTie	exon	15454657	15454893	1000	-	.	gene_id "MSTRG.87626"; transcript_id "MSTRG.87626.306"; exon_number "15";
chr19	StringTie	exon	15456104	15456248	1000	-	.	gene_id "MSTRG.87626"; transcript_id "MSTRG.87626.306"; exon_number "16";
chr19	StringTie	exon	15456502	15456646	1000	-	.	gene_id "MSTRG.87626"; transcript_id "MSTRG.87626.306"; exon_number "17";
chr19	StringTie	exon	15456778	15456891	1000	-	.	gene_id "MSTRG.87626"; transcript_id "MSTRG.87626.306"; exon_number "18";
chr19	StringTie	transcript	15419942	15433320	1000	-	.	gene_id "MSTRG.87626"; transcript_id "MSTRG.87626.307";
chr19	StringTie	exon	15419942	15423235	1000	-	.	gene_id "MSTRG.87626"; transcript_id "MSTRG.87626.307"; exon_number "1";
chr19	StringTie	exon	15424187	15424378	1000	-	.	gene_id "MSTRG.87626"; transcript_id "MSTRG.87626.307"; exon_number "2";
chr19	StringTie	exon	15424613	15425032	1000	-	.	gene_id "MSTRG.87626"; transcript_id "MSTRG.87626.307"; exon_number "3";
chr19	StringTie	exon	15425241	15425768	1000	-	.	gene_id "MSTRG.87626"; transcript_id "MSTRG.87626.307"; exon_number "4";
chr19	StringTie	exon	15426982	15427533	1000	-	.	gene_id "MSTRG.87626"; transcript_id "MSTRG.87626.307"; exon_number "5";
chr19	StringTie	exon	15429586	15430089	1000	-	.	gene_id "MSTRG.87626"; transcript_id "MSTRG.87626.307"; exon_number "6";
chr19	StringTie	exon	15431012	15431182	1000	-	.	gene_id "MSTRG.87626"; transcript_id "MSTRG.87626.307"; exon_number "7";
chr19	StringTie	exon	15432434	15433320	1000	-	.	gene_id "MSTRG.87626"; transcript_id "MSTRG.87626.307"; exon_number "8";
chr19	StringTie	transcript	15419942	15465487	1000	-	.	gene_id "MSTRG.87626"; transcript_id "MSTRG.87626.308";
chr19	StringTie	exon	15419942	15423235	1000	-	.	gene_id "MSTRG.87626"; transcript_id "MSTRG.87626.308"; exon_number "1";
chr19	StringTie	exon	15424183	15424378	1000	-	.	gene_id "MSTRG.87626"; transcript_id "MSTRG.87626.308"; exon_number "2";
chr19	StringTie	exon	15424613	15425032	1000	-	.	gene_id "MSTRG.87626"; transcript_id "MSTRG.87626.308"; exon_number "3";
chr19	StringTie	exon	15425241	15425768	1000	-	.	gene_id "MSTRG.87626"; transcript_id "MSTRG.87626.308"; exon_number "4";
chr19	StringTie	exon	15426982	15427533	1000	-	.	gene_id "MSTRG.87626"; transcript_id "MSTRG.87626.308"; exon_number "5";
chr19	StringTie	exon	15428110	15428508	1000	-	.	gene_id "MSTRG.87626"; transcript_id "MSTRG.87626.308"; exon_number "6";
chr19	StringTie	exon	15429586	15430089	1000	-	.	gene_id "MSTRG.87626"; transcript_id "MSTRG.87626.308"; exon_number "7";
chr19	StringTie	exon	15436806	15437129	1000	-	.	gene_id "MSTRG.87626"; transcript_id "MSTRG.87626.308"; exon_number "8";
chr19	StringTie	exon	15438578	15440715	1000	-	.	gene_id "MSTRG.87626"; transcript_id "MSTRG.87626.308"; exon_number "9";
chr19	StringTie	exon	15442676	15442748	1000	-	.	gene_id "MSTRG.87626"; transcript_id "MSTRG.87626.308"; exon_number "10";
chr19	StringTie	exon	15448103	15448367	1000	-	.	gene_id "MSTRG.87626"; transcript_id "MSTRG.87626.308"; exon_number "11";
chr19	StringTie	exon	15451768	15451938	1000	-	.	gene_id "MSTRG.87626"; transcript_id "MSTRG.87626.308"; exon_number "12";
chr19	StringTie	exon	15452045	15452108	1000	-	.	gene_id "MSTRG.87626"; transcript_id "MSTRG.87626.308"; exon_number "13";
chr19	StringTie	exon	15452658	15452815	1000	-	.	gene_id "MSTRG.87626"; transcript_id "MSTRG.87626.308"; exon_number "14";
chr19	StringTie	exon	15453107	15453497	1000	-	.	gene_id "MSTRG.87626"; transcript_id "MSTRG.87626.308"; exon_number "15";
chr19	StringTie	exon	15454149	15454267	1000	-	.	gene_id "MSTRG.87626"; transcript_id "MSTRG.87626.308"; exon_number "16";
chr19	StringTie	exon	15454361	15454562	1000	-	.	gene_id "MSTRG.87626"; transcript_id "MSTRG.87626.308"; exon_number "17";
chr19	StringTie	exon	15454657	15454893	1000	-	.	gene_id "MSTRG.87626"; transcript_id "MSTRG.87626.308"; exon_number "18";
chr19	StringTie	exon	15456104	15456248	1000	-	.	gene_id "MSTRG.87626"; transcript_id "MSTRG.87626.308"; exon_number "19";
chr19	StringTie	exon	15456502	15456646	1000	-	.	gene_id "MSTRG.87626"; transcript_id "MSTRG.87626.308"; exon_number "20";
chr19	StringTie	exon	15457292	15457834	1000	-	.	gene_id "MSTRG.87626"; transcript_id "MSTRG.87626.308"; exon_number "21";
chr19	StringTie	exon	15458328	15458426	1000	-	.	gene_id "MSTRG.87626"; transcript_id "MSTRG.87626.308"; exon_number "22";
chr19	StringTie	exon	15458529	15458655	1000	-	.	gene_id "MSTRG.87626"; transcript_id "MSTRG.87626.308"; exon_number "23";
chr19	StringTie	exon	15460203	15460258	1000	-	.	gene_id "MSTRG.87626"; transcript_id "MSTRG.87626.308"; exon_number "24";
chr19	StringTie	exon	15461060	15461121	1000	-	.	gene_id "MSTRG.87626"; transcript_id "MSTRG.87626.308"; exon_number "25";
chr19	StringTie	exon	15461218	15461296	1000	-	.	gene_id "MSTRG.87626"; transcript_id "MSTRG.87626.308"; exon_number "26";
chr19	StringTie	exon	15461471	15461607	1000	-	.	gene_id "MSTRG.87626"; transcript_id "MSTRG.87626.308"; exon_number "27";
chr19	StringTie	exon	15464031	15464377	1000	-	.	gene_id "MSTRG.87626"; transcript_id "MSTRG.87626.308"; exon_number "28";
chr19	StringTie	exon	15464505	15465487	1000	-	.	gene_id "MSTRG.87626"; transcript_id "MSTRG.87626.308"; exon_number "29";
chr19	StringTie	transcript	15419949	15449627	1000	-	.	gene_id "MSTRG.87626"; transcript_id "MSTRG.87626.309";
chr19	StringTie	exon	15419949	15423235	1000	-	.	gene_id "MSTRG.87626"; transcript_id "MSTRG.87626.309"; exon_number "1";
chr19	StringTie	exon	15424183	15424378	1000	-	.	gene_id "MSTRG.87626"; transcript_id "MSTRG.87626.309"; exon_number "2";
chr19	StringTie	exon	15424613	15425032	1000	-	.	gene_id "MSTRG.87626"; transcript_id "MSTRG.87626.309"; exon_number "3";
chr19	StringTie	exon	15425241	15425768	1000	-	.	gene_id "MSTRG.87626"; transcript_id "MSTRG.87626.309"; exon_number "4";
chr19	StringTie	exon	15426982	15427533	1000	-	.	gene_id "MSTRG.87626"; transcript_id "MSTRG.87626.309"; exon_number "5";
chr19	StringTie	exon	15428110	15428508	1000	-	.	gene_id "MSTRG.87626"; transcript_id "MSTRG.87626.309"; exon_number "6";
chr19	StringTie	exon	15429586	15430089	1000	-	.	gene_id "MSTRG.87626"; transcript_id "MSTRG.87626.309"; exon_number "7";
chr19	StringTie	exon	15431012	15431182	1000	-	.	gene_id "MSTRG.87626"; transcript_id "MSTRG.87626.309"; exon_number "8";
chr19	StringTie	exon	15436806	15437129	1000	-	.	gene_id "MSTRG.87626"; transcript_id "MSTRG.87626.309"; exon_number "9";
chr19	StringTie	exon	15438578	15440715	1000	-	.	gene_id "MSTRG.87626"; transcript_id "MSTRG.87626.309"; exon_number "10";
chr19	StringTie	exon	15442676	15442748	1000	-	.	gene_id "MSTRG.87626"; transcript_id "MSTRG.87626.309"; exon_number "11";
chr19	StringTie	exon	15448103	15448367	1000	-	.	gene_id "MSTRG.87626"; transcript_id "MSTRG.87626.309"; exon_number "12";
chr19	StringTie	exon	15449356	15449627	1000	-	.	gene_id "MSTRG.87626"; transcript_id "MSTRG.87626.309"; exon_number "13";
chr19	StringTie	transcript	15419971	15432924	1000	-	.	gene_id "MSTRG.87626"; transcript_id "MSTRG.87626.310";
chr19	StringTie	exon	15419971	15420807	1000	-	.	gene_id "MSTRG.87626"; transcript_id "MSTRG.87626.310"; exon_number "1";
chr19	StringTie	exon	15421353	15423235	1000	-	.	gene_id "MSTRG.87626"; transcript_id "MSTRG.87626.310"; exon_number "2";
chr19	StringTie	exon	15424183	15424378	1000	-	.	gene_id "MSTRG.87626"; transcript_id "MSTRG.87626.310"; exon_number "3";
chr19	StringTie	exon	15424613	15425032	1000	-	.	gene_id "MSTRG.87626"; transcript_id "MSTRG.87626.310"; exon_number "4";
chr19	StringTie	exon	15425241	15425768	1000	-	.	gene_id "MSTRG.87626"; transcript_id "MSTRG.87626.310"; exon_number "5";
chr19	StringTie	exon	15426982	15427533	1000	-	.	gene_id "MSTRG.87626"; transcript_id "MSTRG.87626.310"; exon_number "6";
chr19	StringTie	exon	15428110	15428508	1000	-	.	gene_id "MSTRG.87626"; transcript_id "MSTRG.87626.310"; exon_number "7";
chr19	StringTie	exon	15429586	15430089	1000	-	.	gene_id "MSTRG.87626"; transcript_id "MSTRG.87626.310"; exon_number "8";
chr19	StringTie	exon	15431012	15431182	1000	-	.	gene_id "MSTRG.87626"; transcript_id "MSTRG.87626.310"; exon_number "9";
chr19	StringTie	exon	15432434	15432924	1000	-	.	gene_id "MSTRG.87626"; transcript_id "MSTRG.87626.310"; exon_number "10";
chr19	StringTie	transcript	15419974	15449868	1000	-	.	gene_id "MSTRG.87626"; transcript_id "MSTRG.87626.311";
chr19	StringTie	exon	15419974	15422753	1000	-	.	gene_id "MSTRG.87626"; transcript_id "MSTRG.87626.311"; exon_number "1";
chr19	StringTie	exon	15422815	15423235	1000	-	.	gene_id "MSTRG.87626"; transcript_id "MSTRG.87626.311"; exon_number "2";
chr19	StringTie	exon	15424183	15424378	1000	-	.	gene_id "MSTRG.87626"; transcript_id "MSTRG.87626.311"; exon_number "3";
chr19	StringTie	exon	15424613	15425032	1000	-	.	gene_id "MSTRG.87626"; transcript_id "MSTRG.87626.311"; exon_number "4";
chr19	StringTie	exon	15425241	15425768	1000	-	.	gene_id "MSTRG.87626"; transcript_id "MSTRG.87626.311"; exon_number "5";
chr19	StringTie	exon	15426982	15427533	1000	-	.	gene_id "MSTRG.87626"; transcript_id "MSTRG.87626.311"; exon_number "6";
chr19	StringTie	exon	15428110	15428508	1000	-	.	gene_id "MSTRG.87626"; transcript_id "MSTRG.87626.311"; exon_number "7";
chr19	StringTie	exon	15429586	15430089	1000	-	.	gene_id "MSTRG.87626"; transcript_id "MSTRG.87626.311"; exon_number "8";
chr19	StringTie	exon	15436806	15437129	1000	-	.	gene_id "MSTRG.87626"; transcript_id "MSTRG.87626.311"; exon_number "9";
chr19	StringTie	exon	15448103	15448367	1000	-	.	gene_id "MSTRG.87626"; transcript_id "MSTRG.87626.311"; exon_number "10";
chr19	StringTie	exon	15449798	15449868	1000	-	.	gene_id "MSTRG.87626"; transcript_id "MSTRG.87626.311"; exon_number "11";
chr19	StringTie	transcript	15419976	15448354	1000	-	.	gene_id "MSTRG.87626"; transcript_id "MSTRG.87626.312";
chr19	StringTie	exon	15419976	15423235	1000	-	.	gene_id "MSTRG.87626"; transcript_id "MSTRG.87626.312"; exon_number "1";
chr19	StringTie	exon	15424187	15424378	1000	-	.	gene_id "MSTRG.87626"; transcript_id "MSTRG.87626.312"; exon_number "2";
chr19	StringTie	exon	15424613	15425032	1000	-	.	gene_id "MSTRG.87626"; transcript_id "MSTRG.87626.312"; exon_number "3";
chr19	StringTie	exon	15425241	15425768	1000	-	.	gene_id "MSTRG.87626"; transcript_id "MSTRG.87626.312"; exon_number "4";
chr19	StringTie	exon	15426982	15427533	1000	-	.	gene_id "MSTRG.87626"; transcript_id "MSTRG.87626.312"; exon_number "5";
chr19	StringTie	exon	15428110	15428508	1000	-	.	gene_id "MSTRG.87626"; transcript_id "MSTRG.87626.312"; exon_number "6";
chr19	StringTie	exon	15429586	15430089	1000	-	.	gene_id "MSTRG.87626"; transcript_id "MSTRG.87626.312"; exon_number "7";
chr19	StringTie	exon	15431012	15431182	1000	-	.	gene_id "MSTRG.87626"; transcript_id "MSTRG.87626.312"; exon_number "8";
chr19	StringTie	exon	15436806	15437129	1000	-	.	gene_id "MSTRG.87626"; transcript_id "MSTRG.87626.312"; exon_number "9";
chr19	StringTie	exon	15448103	15448354	1000	-	.	gene_id "MSTRG.87626"; transcript_id "MSTRG.87626.312"; exon_number "10";
chr19	StringTie	transcript	15419977	15433308	1000	-	.	gene_id "MSTRG.87626"; transcript_id "MSTRG.87626.313";
chr19	StringTie	exon	15419977	15423235	1000	-	.	gene_id "MSTRG.87626"; transcript_id "MSTRG.87626.313"; exon_number "1";
chr19	StringTie	exon	15423827	15423888	1000	-	.	gene_id "MSTRG.87626"; transcript_id "MSTRG.87626.313"; exon_number "2";
chr19	StringTie	exon	15424183	15424378	1000	-	.	gene_id "MSTRG.87626"; transcript_id "MSTRG.87626.313"; exon_number "3";
chr19	StringTie	exon	15424613	15425032	1000	-	.	gene_id "MSTRG.87626"; transcript_id "MSTRG.87626.313"; exon_number "4";
chr19	StringTie	exon	15425241	15425768	1000	-	.	gene_id "MSTRG.87626"; transcript_id "MSTRG.87626.313"; exon_number "5";
chr19	StringTie	exon	15426982	15427533	1000	-	.	gene_id "MSTRG.87626"; transcript_id "MSTRG.87626.313"; exon_number "6";
chr19	StringTie	exon	15428110	15428508	1000	-	.	gene_id "MSTRG.87626"; transcript_id "MSTRG.87626.313"; exon_number "7";
chr19	StringTie	exon	15429586	15430089	1000	-	.	gene_id "MSTRG.87626"; transcript_id "MSTRG.87626.313"; exon_number "8";
chr19	StringTie	exon	15431012	15431182	1000	-	.	gene_id "MSTRG.87626"; transcript_id "MSTRG.87626.313"; exon_number "9";
chr19	StringTie	exon	15432434	15433308	1000	-	.	gene_id "MSTRG.87626"; transcript_id "MSTRG.87626.313"; exon_number "10";
chr19	StringTie	transcript	15419981	15432552	1000	-	.	gene_id "MSTRG.87626"; transcript_id "MSTRG.87626.315";
chr19	StringTie	exon	15419981	15423235	1000	-	.	gene_id "MSTRG.87626"; transcript_id "MSTRG.87626.315"; exon_number "1";
chr19	StringTie	exon	15424183	15424378	1000	-	.	gene_id "MSTRG.87626"; transcript_id "MSTRG.87626.315"; exon_number "2";
chr19	StringTie	exon	15424613	15425032	1000	-	.	gene_id "MSTRG.87626"; transcript_id "MSTRG.87626.315"; exon_number "3";
chr19	StringTie	exon	15425241	15425768	1000	-	.	gene_id "MSTRG.87626"; transcript_id "MSTRG.87626.315"; exon_number "4";
chr19	StringTie	exon	15426982	15427533	1000	-	.	gene_id "MSTRG.87626"; transcript_id "MSTRG.87626.315"; exon_number "5";
chr19	StringTie	exon	15428110	15428508	1000	-	.	gene_id "MSTRG.87626"; transcript_id "MSTRG.87626.315"; exon_number "6";
chr19	StringTie	exon	15429586	15430084	1000	-	.	gene_id "MSTRG.87626"; transcript_id "MSTRG.87626.315"; exon_number "7";
chr19	StringTie	exon	15431012	15431182	1000	-	.	gene_id "MSTRG.87626"; transcript_id "MSTRG.87626.315"; exon_number "8";
chr19	StringTie	exon	15432434	15432552	1000	-	.	gene_id "MSTRG.87626"; transcript_id "MSTRG.87626.315"; exon_number "9";
chr19	StringTie	transcript	15419995	15449504	1000	-	.	gene_id "MSTRG.87626"; transcript_id "MSTRG.87626.316";
chr19	StringTie	exon	15419995	15424378	1000	-	.	gene_id "MSTRG.87626"; transcript_id "MSTRG.87626.316"; exon_number "1";
chr19	StringTie	exon	15424613	15425032	1000	-	.	gene_id "MSTRG.87626"; transcript_id "MSTRG.87626.316"; exon_number "2";
chr19	StringTie	exon	15425241	15425768	1000	-	.	gene_id "MSTRG.87626"; transcript_id "MSTRG.87626.316"; exon_number "3";
chr19	StringTie	exon	15426982	15427533	1000	-	.	gene_id "MSTRG.87626"; transcript_id "MSTRG.87626.316"; exon_number "4";
chr19	StringTie	exon	15429586	15430089	1000	-	.	gene_id "MSTRG.87626"; transcript_id "MSTRG.87626.316"; exon_number "5";
chr19	StringTie	exon	15431012	15431182	1000	-	.	gene_id "MSTRG.87626"; transcript_id "MSTRG.87626.316"; exon_number "6";
chr19	StringTie	exon	15436806	15437129	1000	-	.	gene_id "MSTRG.87626"; transcript_id "MSTRG.87626.316"; exon_number "7";
chr19	StringTie	exon	15438578	15440715	1000	-	.	gene_id "MSTRG.87626"; transcript_id "MSTRG.87626.316"; exon_number "8";
chr19	StringTie	exon	15442676	15442748	1000	-	.	gene_id "MSTRG.87626"; transcript_id "MSTRG.87626.316"; exon_number "9";
chr19	StringTie	exon	15448103	15448367	1000	-	.	gene_id "MSTRG.87626"; transcript_id "MSTRG.87626.316"; exon_number "10";
chr19	StringTie	exon	15449467	15449504	1000	-	.	gene_id "MSTRG.87626"; transcript_id "MSTRG.87626.316"; exon_number "11";
chr19	StringTie	transcript	15419995	15464560	1000	-	.	gene_id "MSTRG.87626"; transcript_id "MSTRG.87626.317";
chr19	StringTie	exon	15419995	15423235	1000	-	.	gene_id "MSTRG.87626"; transcript_id "MSTRG.87626.317"; exon_number "1";
chr19	StringTie	exon	15424183	15424378	1000	-	.	gene_id "MSTRG.87626"; transcript_id "MSTRG.87626.317"; exon_number "2";
chr19	StringTie	exon	15424613	15425032	1000	-	.	gene_id "MSTRG.87626"; transcript_id "MSTRG.87626.317"; exon_number "3";
chr19	StringTie	exon	15425241	15425768	1000	-	.	gene_id "MSTRG.87626"; transcript_id "MSTRG.87626.317"; exon_number "4";
chr19	StringTie	exon	15426982	15427533	1000	-	.	gene_id "MSTRG.87626"; transcript_id "MSTRG.87626.317"; exon_number "5";
chr19	StringTie	exon	15428110	15428508	1000	-	.	gene_id "MSTRG.87626"; transcript_id "MSTRG.87626.317"; exon_number "6";
chr19	StringTie	exon	15429586	15430089	1000	-	.	gene_id "MSTRG.87626"; transcript_id "MSTRG.87626.317"; exon_number "7";
chr19	StringTie	exon	15431012	15431182	1000	-	.	gene_id "MSTRG.87626"; transcript_id "MSTRG.87626.317"; exon_number "8";
chr19	StringTie	exon	15436806	15437129	1000	-	.	gene_id "MSTRG.87626"; transcript_id "MSTRG.87626.317"; exon_number "9";
chr19	StringTie	exon	15438578	15440715	1000	-	.	gene_id "MSTRG.87626"; transcript_id "MSTRG.87626.317"; exon_number "10";
chr19	StringTie	exon	15442676	15442748	1000	-	.	gene_id "MSTRG.87626"; transcript_id "MSTRG.87626.317"; exon_number "11";
chr19	StringTie	exon	15448103	15448367	1000	-	.	gene_id "MSTRG.87626"; transcript_id "MSTRG.87626.317"; exon_number "12";
chr19	StringTie	exon	15452658	15452815	1000	-	.	gene_id "MSTRG.87626"; transcript_id "MSTRG.87626.317"; exon_number "13";
chr19	StringTie	exon	15453107	15453497	1000	-	.	gene_id "MSTRG.87626"; transcript_id "MSTRG.87626.317"; exon_number "14";
chr19	StringTie	exon	15454149	15454267	1000	-	.	gene_id "MSTRG.87626"; transcript_id "MSTRG.87626.317"; exon_number "15";
chr19	StringTie	exon	15454361	15454562	1000	-	.	gene_id "MSTRG.87626"; transcript_id "MSTRG.87626.317"; exon_number "16";
chr19	StringTie	exon	15454657	15454893	1000	-	.	gene_id "MSTRG.87626"; transcript_id "MSTRG.87626.317"; exon_number "17";
chr19	StringTie	exon	15456104	15456646	1000	-	.	gene_id "MSTRG.87626"; transcript_id "MSTRG.87626.317"; exon_number "18";
chr19	StringTie	exon	15457292	15457834	1000	-	.	gene_id "MSTRG.87626"; transcript_id "MSTRG.87626.317"; exon_number "19";
chr19	StringTie	exon	15458328	15458426	1000	-	.	gene_id "MSTRG.87626"; transcript_id "MSTRG.87626.317"; exon_number "20";
chr19	StringTie	exon	15458529	15458655	1000	-	.	gene_id "MSTRG.87626"; transcript_id "MSTRG.87626.317"; exon_number "21";
chr19	StringTie	exon	15460203	15460258	1000	-	.	gene_id "MSTRG.87626"; transcript_id "MSTRG.87626.317"; exon_number "22";
chr19	StringTie	exon	15461060	15461121	1000	-	.	gene_id "MSTRG.87626"; transcript_id "MSTRG.87626.317"; exon_number "23";
chr19	StringTie	exon	15461218	15461296	1000	-	.	gene_id "MSTRG.87626"; transcript_id "MSTRG.87626.317"; exon_number "24";
chr19	StringTie	exon	15461471	15461607	1000	-	.	gene_id "MSTRG.87626"; transcript_id "MSTRG.87626.317"; exon_number "25";
chr19	StringTie	exon	15464031	15464377	1000	-	.	gene_id "MSTRG.87626"; transcript_id "MSTRG.87626.317"; exon_number "26";
chr19	StringTie	exon	15464505	15464560	1000	-	.	gene_id "MSTRG.87626"; transcript_id "MSTRG.87626.317"; exon_number "27";
chr19	StringTie	transcript	15419995	15464698	1000	-	.	gene_id "MSTRG.87626"; transcript_id "MSTRG.87626.318";
chr19	StringTie	exon	15419995	15423235	1000	-	.	gene_id "MSTRG.87626"; transcript_id "MSTRG.87626.318"; exon_number "1";
chr19	StringTie	exon	15424183	15424378	1000	-	.	gene_id "MSTRG.87626"; transcript_id "MSTRG.87626.318"; exon_number "2";
chr19	StringTie	exon	15424613	15425032	1000	-	.	gene_id "MSTRG.87626"; transcript_id "MSTRG.87626.318"; exon_number "3";
chr19	StringTie	exon	15425241	15425768	1000	-	.	gene_id "MSTRG.87626"; transcript_id "MSTRG.87626.318"; exon_number "4";
chr19	StringTie	exon	15426982	15427533	1000	-	.	gene_id "MSTRG.87626"; transcript_id "MSTRG.87626.318"; exon_number "5";
chr19	StringTie	exon	15428110	15428508	1000	-	.	gene_id "MSTRG.87626"; transcript_id "MSTRG.87626.318"; exon_number "6";
chr19	StringTie	exon	15429586	15430089	1000	-	.	gene_id "MSTRG.87626"; transcript_id "MSTRG.87626.318"; exon_number "7";
chr19	StringTie	exon	15431012	15431182	1000	-	.	gene_id "MSTRG.87626"; transcript_id "MSTRG.87626.318"; exon_number "8";
chr19	StringTie	exon	15436806	15437129	1000	-	.	gene_id "MSTRG.87626"; transcript_id "MSTRG.87626.318"; exon_number "9";
chr19	StringTie	exon	15448103	15448367	1000	-	.	gene_id "MSTRG.87626"; transcript_id "MSTRG.87626.318"; exon_number "10";
chr19	StringTie	exon	15451768	15451938	1000	-	.	gene_id "MSTRG.87626"; transcript_id "MSTRG.87626.318"; exon_number "11";
chr19	StringTie	exon	15452045	15452108	1000	-	.	gene_id "MSTRG.87626"; transcript_id "MSTRG.87626.318"; exon_number "12";
chr19	StringTie	exon	15452658	15452815	1000	-	.	gene_id "MSTRG.87626"; transcript_id "MSTRG.87626.318"; exon_number "13";
chr19	StringTie	exon	15453107	15453497	1000	-	.	gene_id "MSTRG.87626"; transcript_id "MSTRG.87626.318"; exon_number "14";
chr19	StringTie	exon	15454149	15454267	1000	-	.	gene_id "MSTRG.87626"; transcript_id "MSTRG.87626.318"; exon_number "15";
chr19	StringTie	exon	15454361	15454562	1000	-	.	gene_id "MSTRG.87626"; transcript_id "MSTRG.87626.318"; exon_number "16";
chr19	StringTie	exon	15454657	15454893	1000	-	.	gene_id "MSTRG.87626"; transcript_id "MSTRG.87626.318"; exon_number "17";
chr19	StringTie	exon	15456104	15456248	1000	-	.	gene_id "MSTRG.87626"; transcript_id "MSTRG.87626.318"; exon_number "18";
chr19	StringTie	exon	15456502	15456646	1000	-	.	gene_id "MSTRG.87626"; transcript_id "MSTRG.87626.318"; exon_number "19";
chr19	StringTie	exon	15457292	15457834	1000	-	.	gene_id "MSTRG.87626"; transcript_id "MSTRG.87626.318"; exon_number "20";
chr19	StringTie	exon	15458328	15458426	1000	-	.	gene_id "MSTRG.87626"; transcript_id "MSTRG.87626.318"; exon_number "21";
chr19	StringTie	exon	15458529	15458655	1000	-	.	gene_id "MSTRG.87626"; transcript_id "MSTRG.87626.318"; exon_number "22";
chr19	StringTie	exon	15460203	15460258	1000	-	.	gene_id "MSTRG.87626"; transcript_id "MSTRG.87626.318"; exon_number "23";
chr19	StringTie	exon	15461060	15461121	1000	-	.	gene_id "MSTRG.87626"; transcript_id "MSTRG.87626.318"; exon_number "24";
chr19	StringTie	exon	15461218	15461296	1000	-	.	gene_id "MSTRG.87626"; transcript_id "MSTRG.87626.318"; exon_number "25";
chr19	StringTie	exon	15461471	15461607	1000	-	.	gene_id "MSTRG.87626"; transcript_id "MSTRG.87626.318"; exon_number "26";
chr19	StringTie	exon	15464031	15464377	1000	-	.	gene_id "MSTRG.87626"; transcript_id "MSTRG.87626.318"; exon_number "27";
chr19	StringTie	exon	15464505	15464698	1000	-	.	gene_id "MSTRG.87626"; transcript_id "MSTRG.87626.318"; exon_number "28";
chr19	StringTie	transcript	15419995	15465374	1000	-	.	gene_id "MSTRG.87626"; transcript_id "MSTRG.87626.319";
chr19	StringTie	exon	15419995	15423235	1000	-	.	gene_id "MSTRG.87626"; transcript_id "MSTRG.87626.319"; exon_number "1";
chr19	StringTie	exon	15424183	15424378	1000	-	.	gene_id "MSTRG.87626"; transcript_id "MSTRG.87626.319"; exon_number "2";
chr19	StringTie	exon	15424613	15425024	1000	-	.	gene_id "MSTRG.87626"; transcript_id "MSTRG.87626.319"; exon_number "3";
chr19	StringTie	exon	15425317	15425768	1000	-	.	gene_id "MSTRG.87626"; transcript_id "MSTRG.87626.319"; exon_number "4";
chr19	StringTie	exon	15426982	15427533	1000	-	.	gene_id "MSTRG.87626"; transcript_id "MSTRG.87626.319"; exon_number "5";
chr19	StringTie	exon	15428110	15428508	1000	-	.	gene_id "MSTRG.87626"; transcript_id "MSTRG.87626.319"; exon_number "6";
chr19	StringTie	exon	15429586	15430089	1000	-	.	gene_id "MSTRG.87626"; transcript_id "MSTRG.87626.319"; exon_number "7";
chr19	StringTie	exon	15436806	15437129	1000	-	.	gene_id "MSTRG.87626"; transcript_id "MSTRG.87626.319"; exon_number "8";
chr19	StringTie	exon	15438578	15440715	1000	-	.	gene_id "MSTRG.87626"; transcript_id "MSTRG.87626.319"; exon_number "9";
chr19	StringTie	exon	15442676	15442748	1000	-	.	gene_id "MSTRG.87626"; transcript_id "MSTRG.87626.319"; exon_number "10";
chr19	StringTie	exon	15448103	15448367	1000	-	.	gene_id "MSTRG.87626"; transcript_id "MSTRG.87626.319"; exon_number "11";
chr19	StringTie	exon	15451662	15451938	1000	-	.	gene_id "MSTRG.87626"; transcript_id "MSTRG.87626.319"; exon_number "12";
chr19	StringTie	exon	15452045	15452108	1000	-	.	gene_id "MSTRG.87626"; transcript_id "MSTRG.87626.319"; exon_number "13";
chr19	StringTie	exon	15452658	15452815	1000	-	.	gene_id "MSTRG.87626"; transcript_id "MSTRG.87626.319"; exon_number "14";
chr19	StringTie	exon	15453107	15453497	1000	-	.	gene_id "MSTRG.87626"; transcript_id "MSTRG.87626.319"; exon_number "15";
chr19	StringTie	exon	15454149	15454267	1000	-	.	gene_id "MSTRG.87626"; transcript_id "MSTRG.87626.319"; exon_number "16";
chr19	StringTie	exon	15454361	15454562	1000	-	.	gene_id "MSTRG.87626"; transcript_id "MSTRG.87626.319"; exon_number "17";
chr19	StringTie	exon	15454657	15454893	1000	-	.	gene_id "MSTRG.87626"; transcript_id "MSTRG.87626.319"; exon_number "18";
chr19	StringTie	exon	15456104	15456248	1000	-	.	gene_id "MSTRG.87626"; transcript_id "MSTRG.87626.319"; exon_number "19";
chr19	StringTie	exon	15456502	15456646	1000	-	.	gene_id "MSTRG.87626"; transcript_id "MSTRG.87626.319"; exon_number "20";
chr19	StringTie	exon	15457292	15457834	1000	-	.	gene_id "MSTRG.87626"; transcript_id "MSTRG.87626.319"; exon_number "21";
chr19	StringTie	exon	15458328	15458426	1000	-	.	gene_id "MSTRG.87626"; transcript_id "MSTRG.87626.319"; exon_number "22";
chr19	StringTie	exon	15458529	15458655	1000	-	.	gene_id "MSTRG.87626"; transcript_id "MSTRG.87626.319"; exon_number "23";
chr19	StringTie	exon	15460203	15460258	1000	-	.	gene_id "MSTRG.87626"; transcript_id "MSTRG.87626.319"; exon_number "24";
chr19	StringTie	exon	15461060	15461121	1000	-	.	gene_id "MSTRG.87626"; transcript_id "MSTRG.87626.319"; exon_number "25";
chr19	StringTie	exon	15461218	15461296	1000	-	.	gene_id "MSTRG.87626"; transcript_id "MSTRG.87626.319"; exon_number "26";
chr19	StringTie	exon	15461471	15461607	1000	-	.	gene_id "MSTRG.87626"; transcript_id "MSTRG.87626.319"; exon_number "27";
chr19	StringTie	exon	15464031	15464377	1000	-	.	gene_id "MSTRG.87626"; transcript_id "MSTRG.87626.319"; exon_number "28";
chr19	StringTie	exon	15464505	15465374	1000	-	.	gene_id "MSTRG.87626"; transcript_id "MSTRG.87626.319"; exon_number "29";
chr19	StringTie	transcript	15419997	15432810	1000	-	.	gene_id "MSTRG.87626"; transcript_id "MSTRG.87626.320";
chr19	StringTie	exon	15419997	15423105	1000	-	.	gene_id "MSTRG.87626"; transcript_id "MSTRG.87626.320"; exon_number "1";
chr19	StringTie	exon	15424183	15424378	1000	-	.	gene_id "MSTRG.87626"; transcript_id "MSTRG.87626.320"; exon_number "2";
chr19	StringTie	exon	15424613	15425032	1000	-	.	gene_id "MSTRG.87626"; transcript_id "MSTRG.87626.320"; exon_number "3";
chr19	StringTie	exon	15425241	15425768	1000	-	.	gene_id "MSTRG.87626"; transcript_id "MSTRG.87626.320"; exon_number "4";
chr19	StringTie	exon	15426982	15427533	1000	-	.	gene_id "MSTRG.87626"; transcript_id "MSTRG.87626.320"; exon_number "5";
chr19	StringTie	exon	15429586	15430089	1000	-	.	gene_id "MSTRG.87626"; transcript_id "MSTRG.87626.320"; exon_number "6";
chr19	StringTie	exon	15431012	15431182	1000	-	.	gene_id "MSTRG.87626"; transcript_id "MSTRG.87626.320"; exon_number "7";
chr19	StringTie	exon	15432434	15432810	1000	-	.	gene_id "MSTRG.87626"; transcript_id "MSTRG.87626.320"; exon_number "8";
chr19	StringTie	transcript	15420024	15433327	1000	-	.	gene_id "MSTRG.87626"; transcript_id "MSTRG.87626.321";
chr19	StringTie	exon	15420024	15423235	1000	-	.	gene_id "MSTRG.87626"; transcript_id "MSTRG.87626.321"; exon_number "1";
chr19	StringTie	exon	15424187	15424378	1000	-	.	gene_id "MSTRG.87626"; transcript_id "MSTRG.87626.321"; exon_number "2";
chr19	StringTie	exon	15424613	15425032	1000	-	.	gene_id "MSTRG.87626"; transcript_id "MSTRG.87626.321"; exon_number "3";
chr19	StringTie	exon	15425241	15425768	1000	-	.	gene_id "MSTRG.87626"; transcript_id "MSTRG.87626.321"; exon_number "4";
chr19	StringTie	exon	15426982	15427533	1000	-	.	gene_id "MSTRG.87626"; transcript_id "MSTRG.87626.321"; exon_number "5";
chr19	StringTie	exon	15428110	15428508	1000	-	.	gene_id "MSTRG.87626"; transcript_id "MSTRG.87626.321"; exon_number "6";
chr19	StringTie	exon	15429586	15430089	1000	-	.	gene_id "MSTRG.87626"; transcript_id "MSTRG.87626.321"; exon_number "7";
chr19	StringTie	exon	15431012	15431182	1000	-	.	gene_id "MSTRG.87626"; transcript_id "MSTRG.87626.321"; exon_number "8";
chr19	StringTie	exon	15433241	15433327	1000	-	.	gene_id "MSTRG.87626"; transcript_id "MSTRG.87626.321"; exon_number "9";
chr19	StringTie	transcript	15420046	15437069	1000	-	.	gene_id "MSTRG.87626"; transcript_id "MSTRG.87626.322";
chr19	StringTie	exon	15420046	15423235	1000	-	.	gene_id "MSTRG.87626"; transcript_id "MSTRG.87626.322"; exon_number "1";
chr19	StringTie	exon	15423414	15423511	1000	-	.	gene_id "MSTRG.87626"; transcript_id "MSTRG.87626.322"; exon_number "2";
chr19	StringTie	exon	15424183	15424378	1000	-	.	gene_id "MSTRG.87626"; transcript_id "MSTRG.87626.322"; exon_number "3";
chr19	StringTie	exon	15424613	15425032	1000	-	.	gene_id "MSTRG.87626"; transcript_id "MSTRG.87626.322"; exon_number "4";
chr19	StringTie	exon	15425241	15425768	1000	-	.	gene_id "MSTRG.87626"; transcript_id "MSTRG.87626.322"; exon_number "5";
chr19	StringTie	exon	15426982	15427533	1000	-	.	gene_id "MSTRG.87626"; transcript_id "MSTRG.87626.322"; exon_number "6";
chr19	StringTie	exon	15429586	15430089	1000	-	.	gene_id "MSTRG.87626"; transcript_id "MSTRG.87626.322"; exon_number "7";
chr19	StringTie	exon	15436806	15437069	1000	-	.	gene_id "MSTRG.87626"; transcript_id "MSTRG.87626.322"; exon_number "8";
chr19	StringTie	transcript	15420051	15464779	1000	-	.	gene_id "MSTRG.87626"; transcript_id "MSTRG.87626.323";
chr19	StringTie	exon	15420051	15423235	1000	-	.	gene_id "MSTRG.87626"; transcript_id "MSTRG.87626.323"; exon_number "1";
chr19	StringTie	exon	15424183	15424378	1000	-	.	gene_id "MSTRG.87626"; transcript_id "MSTRG.87626.323"; exon_number "2";
chr19	StringTie	exon	15424613	15425032	1000	-	.	gene_id "MSTRG.87626"; transcript_id "MSTRG.87626.323"; exon_number "3";
chr19	StringTie	exon	15425241	15425768	1000	-	.	gene_id "MSTRG.87626"; transcript_id "MSTRG.87626.323"; exon_number "4";
chr19	StringTie	exon	15426982	15427533	1000	-	.	gene_id "MSTRG.87626"; transcript_id "MSTRG.87626.323"; exon_number "5";
chr19	StringTie	exon	15428110	15428508	1000	-	.	gene_id "MSTRG.87626"; transcript_id "MSTRG.87626.323"; exon_number "6";
chr19	StringTie	exon	15429586	15430089	1000	-	.	gene_id "MSTRG.87626"; transcript_id "MSTRG.87626.323"; exon_number "7";
chr19	StringTie	exon	15431012	15431182	1000	-	.	gene_id "MSTRG.87626"; transcript_id "MSTRG.87626.323"; exon_number "8";
chr19	StringTie	exon	15436806	15437129	1000	-	.	gene_id "MSTRG.87626"; transcript_id "MSTRG.87626.323"; exon_number "9";
chr19	StringTie	exon	15448103	15448367	1000	-	.	gene_id "MSTRG.87626"; transcript_id "MSTRG.87626.323"; exon_number "10";
chr19	StringTie	exon	15452658	15452815	1000	-	.	gene_id "MSTRG.87626"; transcript_id "MSTRG.87626.323"; exon_number "11";
chr19	StringTie	exon	15453107	15453497	1000	-	.	gene_id "MSTRG.87626"; transcript_id "MSTRG.87626.323"; exon_number "12";
chr19	StringTie	exon	15454149	15454267	1000	-	.	gene_id "MSTRG.87626"; transcript_id "MSTRG.87626.323"; exon_number "13";
chr19	StringTie	exon	15454361	15454562	1000	-	.	gene_id "MSTRG.87626"; transcript_id "MSTRG.87626.323"; exon_number "14";
chr19	StringTie	exon	15454657	15454893	1000	-	.	gene_id "MSTRG.87626"; transcript_id "MSTRG.87626.323"; exon_number "15";
chr19	StringTie	exon	15456104	15456646	1000	-	.	gene_id "MSTRG.87626"; transcript_id "MSTRG.87626.323"; exon_number "16";
chr19	StringTie	exon	15457292	15458426	1000	-	.	gene_id "MSTRG.87626"; transcript_id "MSTRG.87626.323"; exon_number "17";
chr19	StringTie	exon	15458529	15458655	1000	-	.	gene_id "MSTRG.87626"; transcript_id "MSTRG.87626.323"; exon_number "18";
chr19	StringTie	exon	15460203	15460258	1000	-	.	gene_id "MSTRG.87626"; transcript_id "MSTRG.87626.323"; exon_number "19";
chr19	StringTie	exon	15461060	15461121	1000	-	.	gene_id "MSTRG.87626"; transcript_id "MSTRG.87626.323"; exon_number "20";
chr19	StringTie	exon	15461218	15461296	1000	-	.	gene_id "MSTRG.87626"; transcript_id "MSTRG.87626.323"; exon_number "21";
chr19	StringTie	exon	15461471	15461607	1000	-	.	gene_id "MSTRG.87626"; transcript_id "MSTRG.87626.323"; exon_number "22";
chr19	StringTie	exon	15464031	15464377	1000	-	.	gene_id "MSTRG.87626"; transcript_id "MSTRG.87626.323"; exon_number "23";
chr19	StringTie	exon	15464505	15464779	1000	-	.	gene_id "MSTRG.87626"; transcript_id "MSTRG.87626.323"; exon_number "24";
chr19	StringTie	transcript	15420106	15449120	1000	-	.	gene_id "MSTRG.87626"; transcript_id "MSTRG.87626.324";
chr19	StringTie	exon	15420106	15423235	1000	-	.	gene_id "MSTRG.87626"; transcript_id "MSTRG.87626.324"; exon_number "1";
chr19	StringTie	exon	15424183	15424378	1000	-	.	gene_id "MSTRG.87626"; transcript_id "MSTRG.87626.324"; exon_number "2";
chr19	StringTie	exon	15424613	15425032	1000	-	.	gene_id "MSTRG.87626"; transcript_id "MSTRG.87626.324"; exon_number "3";
chr19	StringTie	exon	15425241	15425768	1000	-	.	gene_id "MSTRG.87626"; transcript_id "MSTRG.87626.324"; exon_number "4";
chr19	StringTie	exon	15426982	15427533	1000	-	.	gene_id "MSTRG.87626"; transcript_id "MSTRG.87626.324"; exon_number "5";
chr19	StringTie	exon	15428110	15428508	1000	-	.	gene_id "MSTRG.87626"; transcript_id "MSTRG.87626.324"; exon_number "6";
chr19	StringTie	exon	15429586	15430089	1000	-	.	gene_id "MSTRG.87626"; transcript_id "MSTRG.87626.324"; exon_number "7";
chr19	StringTie	exon	15431012	15431182	1000	-	.	gene_id "MSTRG.87626"; transcript_id "MSTRG.87626.324"; exon_number "8";
chr19	StringTie	exon	15436806	15437129	1000	-	.	gene_id "MSTRG.87626"; transcript_id "MSTRG.87626.324"; exon_number "9";
chr19	StringTie	exon	15438578	15440715	1000	-	.	gene_id "MSTRG.87626"; transcript_id "MSTRG.87626.324"; exon_number "10";
chr19	StringTie	exon	15442676	15442748	1000	-	.	gene_id "MSTRG.87626"; transcript_id "MSTRG.87626.324"; exon_number "11";
chr19	StringTie	exon	15448103	15448367	1000	-	.	gene_id "MSTRG.87626"; transcript_id "MSTRG.87626.324"; exon_number "12";
chr19	StringTie	exon	15449031	15449120	1000	-	.	gene_id "MSTRG.87626"; transcript_id "MSTRG.87626.324"; exon_number "13";
chr19	StringTie	transcript	15420196	15432578	1000	-	.	gene_id "MSTRG.87626"; transcript_id "MSTRG.87626.325";
chr19	StringTie	exon	15420196	15423270	1000	-	.	gene_id "MSTRG.87626"; transcript_id "MSTRG.87626.325"; exon_number "1";
chr19	StringTie	exon	15424183	15424378	1000	-	.	gene_id "MSTRG.87626"; transcript_id "MSTRG.87626.325"; exon_number "2";
chr19	StringTie	exon	15424613	15425032	1000	-	.	gene_id "MSTRG.87626"; transcript_id "MSTRG.87626.325"; exon_number "3";
chr19	StringTie	exon	15425241	15425768	1000	-	.	gene_id "MSTRG.87626"; transcript_id "MSTRG.87626.325"; exon_number "4";
chr19	StringTie	exon	15426982	15427533	1000	-	.	gene_id "MSTRG.87626"; transcript_id "MSTRG.87626.325"; exon_number "5";
chr19	StringTie	exon	15428110	15428508	1000	-	.	gene_id "MSTRG.87626"; transcript_id "MSTRG.87626.325"; exon_number "6";
chr19	StringTie	exon	15429586	15430089	1000	-	.	gene_id "MSTRG.87626"; transcript_id "MSTRG.87626.325"; exon_number "7";
chr19	StringTie	exon	15431012	15431182	1000	-	.	gene_id "MSTRG.87626"; transcript_id "MSTRG.87626.325"; exon_number "8";
chr19	StringTie	exon	15432434	15432578	1000	-	.	gene_id "MSTRG.87626"; transcript_id "MSTRG.87626.325"; exon_number "9";
chr19	StringTie	transcript	15421553	15464994	1000	-	.	gene_id "MSTRG.87626"; transcript_id "MSTRG.87626.329";
chr19	StringTie	exon	15421553	15423235	1000	-	.	gene_id "MSTRG.87626"; transcript_id "MSTRG.87626.329"; exon_number "1";
chr19	StringTie	exon	15424183	15424378	1000	-	.	gene_id "MSTRG.87626"; transcript_id "MSTRG.87626.329"; exon_number "2";
chr19	StringTie	exon	15424613	15425032	1000	-	.	gene_id "MSTRG.87626"; transcript_id "MSTRG.87626.329"; exon_number "3";
chr19	StringTie	exon	15425241	15425768	1000	-	.	gene_id "MSTRG.87626"; transcript_id "MSTRG.87626.329"; exon_number "4";
chr19	StringTie	exon	15426982	15427533	1000	-	.	gene_id "MSTRG.87626"; transcript_id "MSTRG.87626.329"; exon_number "5";
chr19	StringTie	exon	15428110	15428508	1000	-	.	gene_id "MSTRG.87626"; transcript_id "MSTRG.87626.329"; exon_number "6";
chr19	StringTie	exon	15429586	15430089	1000	-	.	gene_id "MSTRG.87626"; transcript_id "MSTRG.87626.329"; exon_number "7";
chr19	StringTie	exon	15431012	15431182	1000	-	.	gene_id "MSTRG.87626"; transcript_id "MSTRG.87626.329"; exon_number "8";
chr19	StringTie	exon	15436806	15437129	1000	-	.	gene_id "MSTRG.87626"; transcript_id "MSTRG.87626.329"; exon_number "9";
chr19	StringTie	exon	15448103	15448367	1000	-	.	gene_id "MSTRG.87626"; transcript_id "MSTRG.87626.329"; exon_number "10";
chr19	StringTie	exon	15451768	15451938	1000	-	.	gene_id "MSTRG.87626"; transcript_id "MSTRG.87626.329"; exon_number "11";
chr19	StringTie	exon	15452045	15452108	1000	-	.	gene_id "MSTRG.87626"; transcript_id "MSTRG.87626.329"; exon_number "12";
chr19	StringTie	exon	15452658	15452815	1000	-	.	gene_id "MSTRG.87626"; transcript_id "MSTRG.87626.329"; exon_number "13";
chr19	StringTie	exon	15453107	15453497	1000	-	.	gene_id "MSTRG.87626"; transcript_id "MSTRG.87626.329"; exon_number "14";
chr19	StringTie	exon	15454149	15454267	1000	-	.	gene_id "MSTRG.87626"; transcript_id "MSTRG.87626.329"; exon_number "15";
chr19	StringTie	exon	15454361	15454562	1000	-	.	gene_id "MSTRG.87626"; transcript_id "MSTRG.87626.329"; exon_number "16";
chr19	StringTie	exon	15454657	15454893	1000	-	.	gene_id "MSTRG.87626"; transcript_id "MSTRG.87626.329"; exon_number "17";
chr19	StringTie	exon	15456104	15456248	1000	-	.	gene_id "MSTRG.87626"; transcript_id "MSTRG.87626.329"; exon_number "18";
chr19	StringTie	exon	15456502	15456646	1000	-	.	gene_id "MSTRG.87626"; transcript_id "MSTRG.87626.329"; exon_number "19";
chr19	StringTie	exon	15457292	15457834	1000	-	.	gene_id "MSTRG.87626"; transcript_id "MSTRG.87626.329"; exon_number "20";
chr19	StringTie	exon	15458328	15458426	1000	-	.	gene_id "MSTRG.87626"; transcript_id "MSTRG.87626.329"; exon_number "21";
chr19	StringTie	exon	15458529	15458655	1000	-	.	gene_id "MSTRG.87626"; transcript_id "MSTRG.87626.329"; exon_number "22";
chr19	StringTie	exon	15460203	15460258	1000	-	.	gene_id "MSTRG.87626"; transcript_id "MSTRG.87626.329"; exon_number "23";
chr19	StringTie	exon	15461060	15461121	1000	-	.	gene_id "MSTRG.87626"; transcript_id "MSTRG.87626.329"; exon_number "24";
chr19	StringTie	exon	15461218	15461296	1000	-	.	gene_id "MSTRG.87626"; transcript_id "MSTRG.87626.329"; exon_number "25";
chr19	StringTie	exon	15461471	15461607	1000	-	.	gene_id "MSTRG.87626"; transcript_id "MSTRG.87626.329"; exon_number "26";
chr19	StringTie	exon	15464031	15464994	1000	-	.	gene_id "MSTRG.87626"; transcript_id "MSTRG.87626.329"; exon_number "27";
chr19	StringTie	transcript	15226947	15232416	1000	-	.	gene_id "MSTRG.87626"; transcript_id "MSTRG.87626.33";
chr19	StringTie	exon	15226947	15227662	1000	-	.	gene_id "MSTRG.87626"; transcript_id "MSTRG.87626.33"; exon_number "1";
chr19	StringTie	exon	15227771	15227907	1000	-	.	gene_id "MSTRG.87626"; transcript_id "MSTRG.87626.33"; exon_number "2";
chr19	StringTie	exon	15227997	15228100	1000	-	.	gene_id "MSTRG.87626"; transcript_id "MSTRG.87626.33"; exon_number "3";
chr19	StringTie	exon	15230962	15231090	1000	-	.	gene_id "MSTRG.87626"; transcript_id "MSTRG.87626.33"; exon_number "4";
chr19	StringTie	exon	15231239	15231396	1000	-	.	gene_id "MSTRG.87626"; transcript_id "MSTRG.87626.33"; exon_number "5";
chr19	StringTie	exon	15231776	15231861	1000	-	.	gene_id "MSTRG.87626"; transcript_id "MSTRG.87626.33"; exon_number "6";
chr19	StringTie	exon	15232400	15232416	1000	-	.	gene_id "MSTRG.87626"; transcript_id "MSTRG.87626.33"; exon_number "7";
chr19	StringTie	transcript	15440874	15464988	1000	-	.	gene_id "MSTRG.87626"; transcript_id "MSTRG.87626.334";
chr19	StringTie	exon	15440874	15440892	1000	-	.	gene_id "MSTRG.87626"; transcript_id "MSTRG.87626.334"; exon_number "1";
chr19	StringTie	exon	15442676	15442748	1000	-	.	gene_id "MSTRG.87626"; transcript_id "MSTRG.87626.334"; exon_number "2";
chr19	StringTie	exon	15448103	15448367	1000	-	.	gene_id "MSTRG.87626"; transcript_id "MSTRG.87626.334"; exon_number "3";
chr19	StringTie	exon	15451768	15451938	1000	-	.	gene_id "MSTRG.87626"; transcript_id "MSTRG.87626.334"; exon_number "4";
chr19	StringTie	exon	15452045	15452108	1000	-	.	gene_id "MSTRG.87626"; transcript_id "MSTRG.87626.334"; exon_number "5";
chr19	StringTie	exon	15452658	15452815	1000	-	.	gene_id "MSTRG.87626"; transcript_id "MSTRG.87626.334"; exon_number "6";
chr19	StringTie	exon	15453107	15453497	1000	-	.	gene_id "MSTRG.87626"; transcript_id "MSTRG.87626.334"; exon_number "7";
chr19	StringTie	exon	15454149	15454267	1000	-	.	gene_id "MSTRG.87626"; transcript_id "MSTRG.87626.334"; exon_number "8";
chr19	StringTie	exon	15454361	15454562	1000	-	.	gene_id "MSTRG.87626"; transcript_id "MSTRG.87626.334"; exon_number "9";
chr19	StringTie	exon	15454657	15454893	1000	-	.	gene_id "MSTRG.87626"; transcript_id "MSTRG.87626.334"; exon_number "10";
chr19	StringTie	exon	15456104	15456646	1000	-	.	gene_id "MSTRG.87626"; transcript_id "MSTRG.87626.334"; exon_number "11";
chr19	StringTie	exon	15457292	15457834	1000	-	.	gene_id "MSTRG.87626"; transcript_id "MSTRG.87626.334"; exon_number "12";
chr19	StringTie	exon	15458328	15458426	1000	-	.	gene_id "MSTRG.87626"; transcript_id "MSTRG.87626.334"; exon_number "13";
chr19	StringTie	exon	15458529	15458655	1000	-	.	gene_id "MSTRG.87626"; transcript_id "MSTRG.87626.334"; exon_number "14";
chr19	StringTie	exon	15460221	15460258	1000	-	.	gene_id "MSTRG.87626"; transcript_id "MSTRG.87626.334"; exon_number "15";
chr19	StringTie	exon	15461060	15461121	1000	-	.	gene_id "MSTRG.87626"; transcript_id "MSTRG.87626.334"; exon_number "16";
chr19	StringTie	exon	15461218	15461296	1000	-	.	gene_id "MSTRG.87626"; transcript_id "MSTRG.87626.334"; exon_number "17";
chr19	StringTie	exon	15461471	15461607	1000	-	.	gene_id "MSTRG.87626"; transcript_id "MSTRG.87626.334"; exon_number "18";
chr19	StringTie	exon	15464031	15464377	1000	-	.	gene_id "MSTRG.87626"; transcript_id "MSTRG.87626.334"; exon_number "19";
chr19	StringTie	exon	15464505	15464988	1000	-	.	gene_id "MSTRG.87626"; transcript_id "MSTRG.87626.334"; exon_number "20";
chr19	StringTie	transcript	15450985	15466822	1000	-	.	gene_id "MSTRG.87626"; transcript_id "MSTRG.87626.335";
chr19	StringTie	exon	15450985	15451938	1000	-	.	gene_id "MSTRG.87626"; transcript_id "MSTRG.87626.335"; exon_number "1";
chr19	StringTie	exon	15452045	15452108	1000	-	.	gene_id "MSTRG.87626"; transcript_id "MSTRG.87626.335"; exon_number "2";
chr19	StringTie	exon	15452658	15452815	1000	-	.	gene_id "MSTRG.87626"; transcript_id "MSTRG.87626.335"; exon_number "3";
chr19	StringTie	exon	15453107	15453497	1000	-	.	gene_id "MSTRG.87626"; transcript_id "MSTRG.87626.335"; exon_number "4";
chr19	StringTie	exon	15454149	15454267	1000	-	.	gene_id "MSTRG.87626"; transcript_id "MSTRG.87626.335"; exon_number "5";
chr19	StringTie	exon	15454361	15454562	1000	-	.	gene_id "MSTRG.87626"; transcript_id "MSTRG.87626.335"; exon_number "6";
chr19	StringTie	exon	15454657	15454893	1000	-	.	gene_id "MSTRG.87626"; transcript_id "MSTRG.87626.335"; exon_number "7";
chr19	StringTie	exon	15456104	15456248	1000	-	.	gene_id "MSTRG.87626"; transcript_id "MSTRG.87626.335"; exon_number "8";
chr19	StringTie	exon	15456502	15456646	1000	-	.	gene_id "MSTRG.87626"; transcript_id "MSTRG.87626.335"; exon_number "9";
chr19	StringTie	exon	15457292	15457834	1000	-	.	gene_id "MSTRG.87626"; transcript_id "MSTRG.87626.335"; exon_number "10";
chr19	StringTie	exon	15458328	15458426	1000	-	.	gene_id "MSTRG.87626"; transcript_id "MSTRG.87626.335"; exon_number "11";
chr19	StringTie	exon	15458529	15458655	1000	-	.	gene_id "MSTRG.87626"; transcript_id "MSTRG.87626.335"; exon_number "12";
chr19	StringTie	exon	15460221	15460258	1000	-	.	gene_id "MSTRG.87626"; transcript_id "MSTRG.87626.335"; exon_number "13";
chr19	StringTie	exon	15461060	15461121	1000	-	.	gene_id "MSTRG.87626"; transcript_id "MSTRG.87626.335"; exon_number "14";
chr19	StringTie	exon	15461218	15461296	1000	-	.	gene_id "MSTRG.87626"; transcript_id "MSTRG.87626.335"; exon_number "15";
chr19	StringTie	exon	15461471	15461607	1000	-	.	gene_id "MSTRG.87626"; transcript_id "MSTRG.87626.335"; exon_number "16";
chr19	StringTie	exon	15464031	15464377	1000	-	.	gene_id "MSTRG.87626"; transcript_id "MSTRG.87626.335"; exon_number "17";
chr19	StringTie	exon	15464505	15466822	1000	-	.	gene_id "MSTRG.87626"; transcript_id "MSTRG.87626.335"; exon_number "18";
chr19	StringTie	transcript	15451457	15464978	1000	-	.	gene_id "MSTRG.87626"; transcript_id "MSTRG.87626.336";
chr19	StringTie	exon	15451457	15451938	1000	-	.	gene_id "MSTRG.87626"; transcript_id "MSTRG.87626.336"; exon_number "1";
chr19	StringTie	exon	15452658	15452815	1000	-	.	gene_id "MSTRG.87626"; transcript_id "MSTRG.87626.336"; exon_number "2";
chr19	StringTie	exon	15453107	15453497	1000	-	.	gene_id "MSTRG.87626"; transcript_id "MSTRG.87626.336"; exon_number "3";
chr19	StringTie	exon	15454149	15454562	1000	-	.	gene_id "MSTRG.87626"; transcript_id "MSTRG.87626.336"; exon_number "4";
chr19	StringTie	exon	15454657	15454893	1000	-	.	gene_id "MSTRG.87626"; transcript_id "MSTRG.87626.336"; exon_number "5";
chr19	StringTie	exon	15456104	15456646	1000	-	.	gene_id "MSTRG.87626"; transcript_id "MSTRG.87626.336"; exon_number "6";
chr19	StringTie	exon	15457292	15458426	1000	-	.	gene_id "MSTRG.87626"; transcript_id "MSTRG.87626.336"; exon_number "7";
chr19	StringTie	exon	15458529	15458655	1000	-	.	gene_id "MSTRG.87626"; transcript_id "MSTRG.87626.336"; exon_number "8";
chr19	StringTie	exon	15460203	15460258	1000	-	.	gene_id "MSTRG.87626"; transcript_id "MSTRG.87626.336"; exon_number "9";
chr19	StringTie	exon	15461060	15461121	1000	-	.	gene_id "MSTRG.87626"; transcript_id "MSTRG.87626.336"; exon_number "10";
chr19	StringTie	exon	15461218	15461296	1000	-	.	gene_id "MSTRG.87626"; transcript_id "MSTRG.87626.336"; exon_number "11";
chr19	StringTie	exon	15461471	15461607	1000	-	.	gene_id "MSTRG.87626"; transcript_id "MSTRG.87626.336"; exon_number "12";
chr19	StringTie	exon	15464031	15464978	1000	-	.	gene_id "MSTRG.87626"; transcript_id "MSTRG.87626.336"; exon_number "13";
chr19	StringTie	transcript	15451461	15464655	1000	-	.	gene_id "MSTRG.87626"; transcript_id "MSTRG.87626.337";
chr19	StringTie	exon	15451461	15451938	1000	-	.	gene_id "MSTRG.87626"; transcript_id "MSTRG.87626.337"; exon_number "1";
chr19	StringTie	exon	15452045	15452108	1000	-	.	gene_id "MSTRG.87626"; transcript_id "MSTRG.87626.337"; exon_number "2";
chr19	StringTie	exon	15452658	15452815	1000	-	.	gene_id "MSTRG.87626"; transcript_id "MSTRG.87626.337"; exon_number "3";
chr19	StringTie	exon	15453107	15453497	1000	-	.	gene_id "MSTRG.87626"; transcript_id "MSTRG.87626.337"; exon_number "4";
chr19	StringTie	exon	15454149	15454267	1000	-	.	gene_id "MSTRG.87626"; transcript_id "MSTRG.87626.337"; exon_number "5";
chr19	StringTie	exon	15454361	15454562	1000	-	.	gene_id "MSTRG.87626"; transcript_id "MSTRG.87626.337"; exon_number "6";
chr19	StringTie	exon	15454657	15454893	1000	-	.	gene_id "MSTRG.87626"; transcript_id "MSTRG.87626.337"; exon_number "7";
chr19	StringTie	exon	15456133	15456646	1000	-	.	gene_id "MSTRG.87626"; transcript_id "MSTRG.87626.337"; exon_number "8";
chr19	StringTie	exon	15457292	15458426	1000	-	.	gene_id "MSTRG.87626"; transcript_id "MSTRG.87626.337"; exon_number "9";
chr19	StringTie	exon	15458529	15458655	1000	-	.	gene_id "MSTRG.87626"; transcript_id "MSTRG.87626.337"; exon_number "10";
chr19	StringTie	exon	15460203	15460258	1000	-	.	gene_id "MSTRG.87626"; transcript_id "MSTRG.87626.337"; exon_number "11";
chr19	StringTie	exon	15461060	15461121	1000	-	.	gene_id "MSTRG.87626"; transcript_id "MSTRG.87626.337"; exon_number "12";
chr19	StringTie	exon	15461218	15461296	1000	-	.	gene_id "MSTRG.87626"; transcript_id "MSTRG.87626.337"; exon_number "13";
chr19	StringTie	exon	15461471	15461607	1000	-	.	gene_id "MSTRG.87626"; transcript_id "MSTRG.87626.337"; exon_number "14";
chr19	StringTie	exon	15464031	15464377	1000	-	.	gene_id "MSTRG.87626"; transcript_id "MSTRG.87626.337"; exon_number "15";
chr19	StringTie	exon	15464505	15464655	1000	-	.	gene_id "MSTRG.87626"; transcript_id "MSTRG.87626.337"; exon_number "16";
chr19	StringTie	transcript	15451532	15456891	1000	-	.	gene_id "MSTRG.87626"; transcript_id "MSTRG.87626.338";
chr19	StringTie	exon	15451532	15451938	1000	-	.	gene_id "MSTRG.87626"; transcript_id "MSTRG.87626.338"; exon_number "1";
chr19	StringTie	exon	15452658	15452815	1000	-	.	gene_id "MSTRG.87626"; transcript_id "MSTRG.87626.338"; exon_number "2";
chr19	StringTie	exon	15453107	15453497	1000	-	.	gene_id "MSTRG.87626"; transcript_id "MSTRG.87626.338"; exon_number "3";
chr19	StringTie	exon	15454149	15454267	1000	-	.	gene_id "MSTRG.87626"; transcript_id "MSTRG.87626.338"; exon_number "4";
chr19	StringTie	exon	15454361	15454562	1000	-	.	gene_id "MSTRG.87626"; transcript_id "MSTRG.87626.338"; exon_number "5";
chr19	StringTie	exon	15454657	15454893	1000	-	.	gene_id "MSTRG.87626"; transcript_id "MSTRG.87626.338"; exon_number "6";
chr19	StringTie	exon	15456104	15456248	1000	-	.	gene_id "MSTRG.87626"; transcript_id "MSTRG.87626.338"; exon_number "7";
chr19	StringTie	exon	15456502	15456646	1000	-	.	gene_id "MSTRG.87626"; transcript_id "MSTRG.87626.338"; exon_number "8";
chr19	StringTie	exon	15456778	15456891	1000	-	.	gene_id "MSTRG.87626"; transcript_id "MSTRG.87626.338"; exon_number "9";
chr19	StringTie	transcript	15451535	15464599	1000	-	.	gene_id "MSTRG.87626"; transcript_id "MSTRG.87626.339";
chr19	StringTie	exon	15451535	15451938	1000	-	.	gene_id "MSTRG.87626"; transcript_id "MSTRG.87626.339"; exon_number "1";
chr19	StringTie	exon	15452045	15452108	1000	-	.	gene_id "MSTRG.87626"; transcript_id "MSTRG.87626.339"; exon_number "2";
chr19	StringTie	exon	15452658	15452815	1000	-	.	gene_id "MSTRG.87626"; transcript_id "MSTRG.87626.339"; exon_number "3";
chr19	StringTie	exon	15453107	15453497	1000	-	.	gene_id "MSTRG.87626"; transcript_id "MSTRG.87626.339"; exon_number "4";
chr19	StringTie	exon	15454149	15454267	1000	-	.	gene_id "MSTRG.87626"; transcript_id "MSTRG.87626.339"; exon_number "5";
chr19	StringTie	exon	15454361	15454562	1000	-	.	gene_id "MSTRG.87626"; transcript_id "MSTRG.87626.339"; exon_number "6";
chr19	StringTie	exon	15454657	15454893	1000	-	.	gene_id "MSTRG.87626"; transcript_id "MSTRG.87626.339"; exon_number "7";
chr19	StringTie	exon	15456133	15456248	1000	-	.	gene_id "MSTRG.87626"; transcript_id "MSTRG.87626.339"; exon_number "8";
chr19	StringTie	exon	15456502	15456646	1000	-	.	gene_id "MSTRG.87626"; transcript_id "MSTRG.87626.339"; exon_number "9";
chr19	StringTie	exon	15457292	15457834	1000	-	.	gene_id "MSTRG.87626"; transcript_id "MSTRG.87626.339"; exon_number "10";
chr19	StringTie	exon	15458328	15458426	1000	-	.	gene_id "MSTRG.87626"; transcript_id "MSTRG.87626.339"; exon_number "11";
chr19	StringTie	exon	15458529	15458655	1000	-	.	gene_id "MSTRG.87626"; transcript_id "MSTRG.87626.339"; exon_number "12";
chr19	StringTie	exon	15460221	15460258	1000	-	.	gene_id "MSTRG.87626"; transcript_id "MSTRG.87626.339"; exon_number "13";
chr19	StringTie	exon	15461060	15461121	1000	-	.	gene_id "MSTRG.87626"; transcript_id "MSTRG.87626.339"; exon_number "14";
chr19	StringTie	exon	15461218	15461296	1000	-	.	gene_id "MSTRG.87626"; transcript_id "MSTRG.87626.339"; exon_number "15";
chr19	StringTie	exon	15461471	15461607	1000	-	.	gene_id "MSTRG.87626"; transcript_id "MSTRG.87626.339"; exon_number "16";
chr19	StringTie	exon	15464031	15464377	1000	-	.	gene_id "MSTRG.87626"; transcript_id "MSTRG.87626.339"; exon_number "17";
chr19	StringTie	exon	15464505	15464599	1000	-	.	gene_id "MSTRG.87626"; transcript_id "MSTRG.87626.339"; exon_number "18";
chr19	StringTie	transcript	15451539	15465378	1000	-	.	gene_id "MSTRG.87626"; transcript_id "MSTRG.87626.340";
chr19	StringTie	exon	15451539	15451938	1000	-	.	gene_id "MSTRG.87626"; transcript_id "MSTRG.87626.340"; exon_number "1";
chr19	StringTie	exon	15452045	15452108	1000	-	.	gene_id "MSTRG.87626"; transcript_id "MSTRG.87626.340"; exon_number "2";
chr19	StringTie	exon	15452658	15452815	1000	-	.	gene_id "MSTRG.87626"; transcript_id "MSTRG.87626.340"; exon_number "3";
chr19	StringTie	exon	15453107	15453497	1000	-	.	gene_id "MSTRG.87626"; transcript_id "MSTRG.87626.340"; exon_number "4";
chr19	StringTie	exon	15454149	15454267	1000	-	.	gene_id "MSTRG.87626"; transcript_id "MSTRG.87626.340"; exon_number "5";
chr19	StringTie	exon	15454361	15454562	1000	-	.	gene_id "MSTRG.87626"; transcript_id "MSTRG.87626.340"; exon_number "6";
chr19	StringTie	exon	15454657	15454893	1000	-	.	gene_id "MSTRG.87626"; transcript_id "MSTRG.87626.340"; exon_number "7";
chr19	StringTie	exon	15456104	15456248	1000	-	.	gene_id "MSTRG.87626"; transcript_id "MSTRG.87626.340"; exon_number "8";
chr19	StringTie	exon	15456502	15456646	1000	-	.	gene_id "MSTRG.87626"; transcript_id "MSTRG.87626.340"; exon_number "9";
chr19	StringTie	exon	15457325	15457834	1000	-	.	gene_id "MSTRG.87626"; transcript_id "MSTRG.87626.340"; exon_number "10";
chr19	StringTie	exon	15458328	15458426	1000	-	.	gene_id "MSTRG.87626"; transcript_id "MSTRG.87626.340"; exon_number "11";
chr19	StringTie	exon	15458529	15458655	1000	-	.	gene_id "MSTRG.87626"; transcript_id "MSTRG.87626.340"; exon_number "12";
chr19	StringTie	exon	15460203	15460258	1000	-	.	gene_id "MSTRG.87626"; transcript_id "MSTRG.87626.340"; exon_number "13";
chr19	StringTie	exon	15461060	15461121	1000	-	.	gene_id "MSTRG.87626"; transcript_id "MSTRG.87626.340"; exon_number "14";
chr19	StringTie	exon	15461218	15461296	1000	-	.	gene_id "MSTRG.87626"; transcript_id "MSTRG.87626.340"; exon_number "15";
chr19	StringTie	exon	15461471	15461607	1000	-	.	gene_id "MSTRG.87626"; transcript_id "MSTRG.87626.340"; exon_number "16";
chr19	StringTie	exon	15464031	15464377	1000	-	.	gene_id "MSTRG.87626"; transcript_id "MSTRG.87626.340"; exon_number "17";
chr19	StringTie	exon	15464505	15465378	1000	-	.	gene_id "MSTRG.87626"; transcript_id "MSTRG.87626.340"; exon_number "18";
chr19	StringTie	transcript	15451542	15464731	1000	-	.	gene_id "MSTRG.87626"; transcript_id "MSTRG.87626.341";
chr19	StringTie	exon	15451542	15451938	1000	-	.	gene_id "MSTRG.87626"; transcript_id "MSTRG.87626.341"; exon_number "1";
chr19	StringTie	exon	15452045	15452108	1000	-	.	gene_id "MSTRG.87626"; transcript_id "MSTRG.87626.341"; exon_number "2";
chr19	StringTie	exon	15452658	15452815	1000	-	.	gene_id "MSTRG.87626"; transcript_id "MSTRG.87626.341"; exon_number "3";
chr19	StringTie	exon	15453107	15453478	1000	-	.	gene_id "MSTRG.87626"; transcript_id "MSTRG.87626.341"; exon_number "4";
chr19	StringTie	exon	15454149	15454267	1000	-	.	gene_id "MSTRG.87626"; transcript_id "MSTRG.87626.341"; exon_number "5";
chr19	StringTie	exon	15454361	15454562	1000	-	.	gene_id "MSTRG.87626"; transcript_id "MSTRG.87626.341"; exon_number "6";
chr19	StringTie	exon	15454657	15456646	1000	-	.	gene_id "MSTRG.87626"; transcript_id "MSTRG.87626.341"; exon_number "7";
chr19	StringTie	exon	15457292	15457834	1000	-	.	gene_id "MSTRG.87626"; transcript_id "MSTRG.87626.341"; exon_number "8";
chr19	StringTie	exon	15458328	15458426	1000	-	.	gene_id "MSTRG.87626"; transcript_id "MSTRG.87626.341"; exon_number "9";
chr19	StringTie	exon	15458529	15458655	1000	-	.	gene_id "MSTRG.87626"; transcript_id "MSTRG.87626.341"; exon_number "10";
chr19	StringTie	exon	15460221	15460258	1000	-	.	gene_id "MSTRG.87626"; transcript_id "MSTRG.87626.341"; exon_number "11";
chr19	StringTie	exon	15461060	15461121	1000	-	.	gene_id "MSTRG.87626"; transcript_id "MSTRG.87626.341"; exon_number "12";
chr19	StringTie	exon	15461218	15461296	1000	-	.	gene_id "MSTRG.87626"; transcript_id "MSTRG.87626.341"; exon_number "13";
chr19	StringTie	exon	15461471	15461626	1000	-	.	gene_id "MSTRG.87626"; transcript_id "MSTRG.87626.341"; exon_number "14";
chr19	StringTie	exon	15464031	15464377	1000	-	.	gene_id "MSTRG.87626"; transcript_id "MSTRG.87626.341"; exon_number "15";
chr19	StringTie	exon	15464505	15464731	1000	-	.	gene_id "MSTRG.87626"; transcript_id "MSTRG.87626.341"; exon_number "16";
chr19	StringTie	transcript	15451542	15464687	1000	-	.	gene_id "MSTRG.87626"; transcript_id "MSTRG.87626.342";
chr19	StringTie	exon	15451542	15451938	1000	-	.	gene_id "MSTRG.87626"; transcript_id "MSTRG.87626.342"; exon_number "1";
chr19	StringTie	exon	15452045	15452250	1000	-	.	gene_id "MSTRG.87626"; transcript_id "MSTRG.87626.342"; exon_number "2";
chr19	StringTie	exon	15452658	15452815	1000	-	.	gene_id "MSTRG.87626"; transcript_id "MSTRG.87626.342"; exon_number "3";
chr19	StringTie	exon	15453107	15453497	1000	-	.	gene_id "MSTRG.87626"; transcript_id "MSTRG.87626.342"; exon_number "4";
chr19	StringTie	exon	15454149	15454267	1000	-	.	gene_id "MSTRG.87626"; transcript_id "MSTRG.87626.342"; exon_number "5";
chr19	StringTie	exon	15454361	15454562	1000	-	.	gene_id "MSTRG.87626"; transcript_id "MSTRG.87626.342"; exon_number "6";
chr19	StringTie	exon	15454657	15454893	1000	-	.	gene_id "MSTRG.87626"; transcript_id "MSTRG.87626.342"; exon_number "7";
chr19	StringTie	exon	15456104	15456248	1000	-	.	gene_id "MSTRG.87626"; transcript_id "MSTRG.87626.342"; exon_number "8";
chr19	StringTie	exon	15456502	15456646	1000	-	.	gene_id "MSTRG.87626"; transcript_id "MSTRG.87626.342"; exon_number "9";
chr19	StringTie	exon	15457292	15457834	1000	-	.	gene_id "MSTRG.87626"; transcript_id "MSTRG.87626.342"; exon_number "10";
chr19	StringTie	exon	15458328	15458426	1000	-	.	gene_id "MSTRG.87626"; transcript_id "MSTRG.87626.342"; exon_number "11";
chr19	StringTie	exon	15458529	15458655	1000	-	.	gene_id "MSTRG.87626"; transcript_id "MSTRG.87626.342"; exon_number "12";
chr19	StringTie	exon	15460203	15460258	1000	-	.	gene_id "MSTRG.87626"; transcript_id "MSTRG.87626.342"; exon_number "13";
chr19	StringTie	exon	15461060	15461121	1000	-	.	gene_id "MSTRG.87626"; transcript_id "MSTRG.87626.342"; exon_number "14";
chr19	StringTie	exon	15461218	15461296	1000	-	.	gene_id "MSTRG.87626"; transcript_id "MSTRG.87626.342"; exon_number "15";
chr19	StringTie	exon	15461471	15461607	1000	-	.	gene_id "MSTRG.87626"; transcript_id "MSTRG.87626.342"; exon_number "16";
chr19	StringTie	exon	15464031	15464377	1000	-	.	gene_id "MSTRG.87626"; transcript_id "MSTRG.87626.342"; exon_number "17";
chr19	StringTie	exon	15464505	15464687	1000	-	.	gene_id "MSTRG.87626"; transcript_id "MSTRG.87626.342"; exon_number "18";
chr19	StringTie	transcript	15451560	15465487	1000	-	.	gene_id "MSTRG.87626"; transcript_id "MSTRG.87626.343";
chr19	StringTie	exon	15451560	15451938	1000	-	.	gene_id "MSTRG.87626"; transcript_id "MSTRG.87626.343"; exon_number "1";
chr19	StringTie	exon	15452045	15452108	1000	-	.	gene_id "MSTRG.87626"; transcript_id "MSTRG.87626.343"; exon_number "2";
chr19	StringTie	exon	15452658	15452815	1000	-	.	gene_id "MSTRG.87626"; transcript_id "MSTRG.87626.343"; exon_number "3";
chr19	StringTie	exon	15453107	15453497	1000	-	.	gene_id "MSTRG.87626"; transcript_id "MSTRG.87626.343"; exon_number "4";
chr19	StringTie	exon	15454149	15454267	1000	-	.	gene_id "MSTRG.87626"; transcript_id "MSTRG.87626.343"; exon_number "5";
chr19	StringTie	exon	15454361	15454562	1000	-	.	gene_id "MSTRG.87626"; transcript_id "MSTRG.87626.343"; exon_number "6";
chr19	StringTie	exon	15454657	15456646	1000	-	.	gene_id "MSTRG.87626"; transcript_id "MSTRG.87626.343"; exon_number "7";
chr19	StringTie	exon	15457292	15458426	1000	-	.	gene_id "MSTRG.87626"; transcript_id "MSTRG.87626.343"; exon_number "8";
chr19	StringTie	exon	15458529	15458655	1000	-	.	gene_id "MSTRG.87626"; transcript_id "MSTRG.87626.343"; exon_number "9";
chr19	StringTie	exon	15460203	15460258	1000	-	.	gene_id "MSTRG.87626"; transcript_id "MSTRG.87626.343"; exon_number "10";
chr19	StringTie	exon	15461060	15461121	1000	-	.	gene_id "MSTRG.87626"; transcript_id "MSTRG.87626.343"; exon_number "11";
chr19	StringTie	exon	15461218	15461296	1000	-	.	gene_id "MSTRG.87626"; transcript_id "MSTRG.87626.343"; exon_number "12";
chr19	StringTie	exon	15461471	15461566	1000	-	.	gene_id "MSTRG.87626"; transcript_id "MSTRG.87626.343"; exon_number "13";
chr19	StringTie	exon	15464031	15465487	1000	-	.	gene_id "MSTRG.87626"; transcript_id "MSTRG.87626.343"; exon_number "14";
chr19	StringTie	transcript	15451565	15464631	1000	-	.	gene_id "MSTRG.87626"; transcript_id "MSTRG.87626.344";
chr19	StringTie	exon	15451565	15451938	1000	-	.	gene_id "MSTRG.87626"; transcript_id "MSTRG.87626.344"; exon_number "1";
chr19	StringTie	exon	15452045	15452108	1000	-	.	gene_id "MSTRG.87626"; transcript_id "MSTRG.87626.344"; exon_number "2";
chr19	StringTie	exon	15452658	15452815	1000	-	.	gene_id "MSTRG.87626"; transcript_id "MSTRG.87626.344"; exon_number "3";
chr19	StringTie	exon	15453107	15453497	1000	-	.	gene_id "MSTRG.87626"; transcript_id "MSTRG.87626.344"; exon_number "4";
chr19	StringTie	exon	15454149	15454267	1000	-	.	gene_id "MSTRG.87626"; transcript_id "MSTRG.87626.344"; exon_number "5";
chr19	StringTie	exon	15454361	15454562	1000	-	.	gene_id "MSTRG.87626"; transcript_id "MSTRG.87626.344"; exon_number "6";
chr19	StringTie	exon	15454657	15454931	1000	-	.	gene_id "MSTRG.87626"; transcript_id "MSTRG.87626.344"; exon_number "7";
chr19	StringTie	exon	15456104	15456646	1000	-	.	gene_id "MSTRG.87626"; transcript_id "MSTRG.87626.344"; exon_number "8";
chr19	StringTie	exon	15457292	15457834	1000	-	.	gene_id "MSTRG.87626"; transcript_id "MSTRG.87626.344"; exon_number "9";
chr19	StringTie	exon	15457922	15458426	1000	-	.	gene_id "MSTRG.87626"; transcript_id "MSTRG.87626.344"; exon_number "10";
chr19	StringTie	exon	15458529	15458655	1000	-	.	gene_id "MSTRG.87626"; transcript_id "MSTRG.87626.344"; exon_number "11";
chr19	StringTie	exon	15460221	15460258	1000	-	.	gene_id "MSTRG.87626"; transcript_id "MSTRG.87626.344"; exon_number "12";
chr19	StringTie	exon	15461060	15461121	1000	-	.	gene_id "MSTRG.87626"; transcript_id "MSTRG.87626.344"; exon_number "13";
chr19	StringTie	exon	15461218	15461296	1000	-	.	gene_id "MSTRG.87626"; transcript_id "MSTRG.87626.344"; exon_number "14";
chr19	StringTie	exon	15461471	15461607	1000	-	.	gene_id "MSTRG.87626"; transcript_id "MSTRG.87626.344"; exon_number "15";
chr19	StringTie	exon	15464031	15464377	1000	-	.	gene_id "MSTRG.87626"; transcript_id "MSTRG.87626.344"; exon_number "16";
chr19	StringTie	exon	15464505	15464631	1000	-	.	gene_id "MSTRG.87626"; transcript_id "MSTRG.87626.344"; exon_number "17";
chr19	StringTie	transcript	15451566	15465839	1000	-	.	gene_id "MSTRG.87626"; transcript_id "MSTRG.87626.345";
chr19	StringTie	exon	15451566	15451938	1000	-	.	gene_id "MSTRG.87626"; transcript_id "MSTRG.87626.345"; exon_number "1";
chr19	StringTie	exon	15452045	15452108	1000	-	.	gene_id "MSTRG.87626"; transcript_id "MSTRG.87626.345"; exon_number "2";
chr19	StringTie	exon	15452658	15452815	1000	-	.	gene_id "MSTRG.87626"; transcript_id "MSTRG.87626.345"; exon_number "3";
chr19	StringTie	exon	15453107	15453497	1000	-	.	gene_id "MSTRG.87626"; transcript_id "MSTRG.87626.345"; exon_number "4";
chr19	StringTie	exon	15454149	15454291	1000	-	.	gene_id "MSTRG.87626"; transcript_id "MSTRG.87626.345"; exon_number "5";
chr19	StringTie	exon	15454361	15454562	1000	-	.	gene_id "MSTRG.87626"; transcript_id "MSTRG.87626.345"; exon_number "6";
chr19	StringTie	exon	15454657	15454893	1000	-	.	gene_id "MSTRG.87626"; transcript_id "MSTRG.87626.345"; exon_number "7";
chr19	StringTie	exon	15456104	15456248	1000	-	.	gene_id "MSTRG.87626"; transcript_id "MSTRG.87626.345"; exon_number "8";
chr19	StringTie	exon	15456502	15456646	1000	-	.	gene_id "MSTRG.87626"; transcript_id "MSTRG.87626.345"; exon_number "9";
chr19	StringTie	exon	15457292	15457834	1000	-	.	gene_id "MSTRG.87626"; transcript_id "MSTRG.87626.345"; exon_number "10";
chr19	StringTie	exon	15458328	15458426	1000	-	.	gene_id "MSTRG.87626"; transcript_id "MSTRG.87626.345"; exon_number "11";
chr19	StringTie	exon	15458529	15458655	1000	-	.	gene_id "MSTRG.87626"; transcript_id "MSTRG.87626.345"; exon_number "12";
chr19	StringTie	exon	15460203	15460258	1000	-	.	gene_id "MSTRG.87626"; transcript_id "MSTRG.87626.345"; exon_number "13";
chr19	StringTie	exon	15461060	15461121	1000	-	.	gene_id "MSTRG.87626"; transcript_id "MSTRG.87626.345"; exon_number "14";
chr19	StringTie	exon	15461218	15461296	1000	-	.	gene_id "MSTRG.87626"; transcript_id "MSTRG.87626.345"; exon_number "15";
chr19	StringTie	exon	15461471	15461607	1000	-	.	gene_id "MSTRG.87626"; transcript_id "MSTRG.87626.345"; exon_number "16";
chr19	StringTie	exon	15464031	15464377	1000	-	.	gene_id "MSTRG.87626"; transcript_id "MSTRG.87626.345"; exon_number "17";
chr19	StringTie	exon	15464505	15465839	1000	-	.	gene_id "MSTRG.87626"; transcript_id "MSTRG.87626.345"; exon_number "18";
chr19	StringTie	transcript	15451566	15464543	1000	-	.	gene_id "MSTRG.87626"; transcript_id "MSTRG.87626.346";
chr19	StringTie	exon	15451566	15451938	1000	-	.	gene_id "MSTRG.87626"; transcript_id "MSTRG.87626.346"; exon_number "1";
chr19	StringTie	exon	15452045	15452815	1000	-	.	gene_id "MSTRG.87626"; transcript_id "MSTRG.87626.346"; exon_number "2";
chr19	StringTie	exon	15453107	15453497	1000	-	.	gene_id "MSTRG.87626"; transcript_id "MSTRG.87626.346"; exon_number "3";
chr19	StringTie	exon	15454149	15454267	1000	-	.	gene_id "MSTRG.87626"; transcript_id "MSTRG.87626.346"; exon_number "4";
chr19	StringTie	exon	15454361	15454562	1000	-	.	gene_id "MSTRG.87626"; transcript_id "MSTRG.87626.346"; exon_number "5";
chr19	StringTie	exon	15454657	15456646	1000	-	.	gene_id "MSTRG.87626"; transcript_id "MSTRG.87626.346"; exon_number "6";
chr19	StringTie	exon	15457292	15458426	1000	-	.	gene_id "MSTRG.87626"; transcript_id "MSTRG.87626.346"; exon_number "7";
chr19	StringTie	exon	15458529	15458655	1000	-	.	gene_id "MSTRG.87626"; transcript_id "MSTRG.87626.346"; exon_number "8";
chr19	StringTie	exon	15460203	15460258	1000	-	.	gene_id "MSTRG.87626"; transcript_id "MSTRG.87626.346"; exon_number "9";
chr19	StringTie	exon	15461060	15461121	1000	-	.	gene_id "MSTRG.87626"; transcript_id "MSTRG.87626.346"; exon_number "10";
chr19	StringTie	exon	15461218	15461296	1000	-	.	gene_id "MSTRG.87626"; transcript_id "MSTRG.87626.346"; exon_number "11";
chr19	StringTie	exon	15461471	15461566	1000	-	.	gene_id "MSTRG.87626"; transcript_id "MSTRG.87626.346"; exon_number "12";
chr19	StringTie	exon	15464031	15464377	1000	-	.	gene_id "MSTRG.87626"; transcript_id "MSTRG.87626.346"; exon_number "13";
chr19	StringTie	exon	15464505	15464543	1000	-	.	gene_id "MSTRG.87626"; transcript_id "MSTRG.87626.346"; exon_number "14";
chr19	StringTie	transcript	15451566	15465352	1000	-	.	gene_id "MSTRG.87626"; transcript_id "MSTRG.87626.347";
chr19	StringTie	exon	15451566	15451938	1000	-	.	gene_id "MSTRG.87626"; transcript_id "MSTRG.87626.347"; exon_number "1";
chr19	StringTie	exon	15452045	15452108	1000	-	.	gene_id "MSTRG.87626"; transcript_id "MSTRG.87626.347"; exon_number "2";
chr19	StringTie	exon	15452658	15452815	1000	-	.	gene_id "MSTRG.87626"; transcript_id "MSTRG.87626.347"; exon_number "3";
chr19	StringTie	exon	15453107	15453497	1000	-	.	gene_id "MSTRG.87626"; transcript_id "MSTRG.87626.347"; exon_number "4";
chr19	StringTie	exon	15454149	15454267	1000	-	.	gene_id "MSTRG.87626"; transcript_id "MSTRG.87626.347"; exon_number "5";
chr19	StringTie	exon	15454361	15454562	1000	-	.	gene_id "MSTRG.87626"; transcript_id "MSTRG.87626.347"; exon_number "6";
chr19	StringTie	exon	15454657	15454893	1000	-	.	gene_id "MSTRG.87626"; transcript_id "MSTRG.87626.347"; exon_number "7";
chr19	StringTie	exon	15456104	15456248	1000	-	.	gene_id "MSTRG.87626"; transcript_id "MSTRG.87626.347"; exon_number "8";
chr19	StringTie	exon	15456502	15456646	1000	-	.	gene_id "MSTRG.87626"; transcript_id "MSTRG.87626.347"; exon_number "9";
chr19	StringTie	exon	15457292	15458426	1000	-	.	gene_id "MSTRG.87626"; transcript_id "MSTRG.87626.347"; exon_number "10";
chr19	StringTie	exon	15458529	15458655	1000	-	.	gene_id "MSTRG.87626"; transcript_id "MSTRG.87626.347"; exon_number "11";
chr19	StringTie	exon	15460203	15460258	1000	-	.	gene_id "MSTRG.87626"; transcript_id "MSTRG.87626.347"; exon_number "12";
chr19	StringTie	exon	15461060	15461121	1000	-	.	gene_id "MSTRG.87626"; transcript_id "MSTRG.87626.347"; exon_number "13";
chr19	StringTie	exon	15461218	15461296	1000	-	.	gene_id "MSTRG.87626"; transcript_id "MSTRG.87626.347"; exon_number "14";
chr19	StringTie	exon	15461471	15461605	1000	-	.	gene_id "MSTRG.87626"; transcript_id "MSTRG.87626.347"; exon_number "15";
chr19	StringTie	exon	15464031	15464377	1000	-	.	gene_id "MSTRG.87626"; transcript_id "MSTRG.87626.347"; exon_number "16";
chr19	StringTie	exon	15464505	15465352	1000	-	.	gene_id "MSTRG.87626"; transcript_id "MSTRG.87626.347"; exon_number "17";
chr19	StringTie	transcript	15451574	15465487	1000	-	.	gene_id "MSTRG.87626"; transcript_id "MSTRG.87626.348";
chr19	StringTie	exon	15451574	15451938	1000	-	.	gene_id "MSTRG.87626"; transcript_id "MSTRG.87626.348"; exon_number "1";
chr19	StringTie	exon	15452045	15452108	1000	-	.	gene_id "MSTRG.87626"; transcript_id "MSTRG.87626.348"; exon_number "2";
chr19	StringTie	exon	15452658	15452815	1000	-	.	gene_id "MSTRG.87626"; transcript_id "MSTRG.87626.348"; exon_number "3";
chr19	StringTie	exon	15453107	15453424	1000	-	.	gene_id "MSTRG.87626"; transcript_id "MSTRG.87626.348"; exon_number "4";
chr19	StringTie	exon	15454149	15454267	1000	-	.	gene_id "MSTRG.87626"; transcript_id "MSTRG.87626.348"; exon_number "5";
chr19	StringTie	exon	15454361	15454562	1000	-	.	gene_id "MSTRG.87626"; transcript_id "MSTRG.87626.348"; exon_number "6";
chr19	StringTie	exon	15454657	15454893	1000	-	.	gene_id "MSTRG.87626"; transcript_id "MSTRG.87626.348"; exon_number "7";
chr19	StringTie	exon	15456104	15456646	1000	-	.	gene_id "MSTRG.87626"; transcript_id "MSTRG.87626.348"; exon_number "8";
chr19	StringTie	exon	15457292	15458426	1000	-	.	gene_id "MSTRG.87626"; transcript_id "MSTRG.87626.348"; exon_number "9";
chr19	StringTie	exon	15458529	15458655	1000	-	.	gene_id "MSTRG.87626"; transcript_id "MSTRG.87626.348"; exon_number "10";
chr19	StringTie	exon	15460203	15460258	1000	-	.	gene_id "MSTRG.87626"; transcript_id "MSTRG.87626.348"; exon_number "11";
chr19	StringTie	exon	15461060	15461121	1000	-	.	gene_id "MSTRG.87626"; transcript_id "MSTRG.87626.348"; exon_number "12";
chr19	StringTie	exon	15461218	15461296	1000	-	.	gene_id "MSTRG.87626"; transcript_id "MSTRG.87626.348"; exon_number "13";
chr19	StringTie	exon	15461471	15461566	1000	-	.	gene_id "MSTRG.87626"; transcript_id "MSTRG.87626.348"; exon_number "14";
chr19	StringTie	exon	15464031	15464377	1000	-	.	gene_id "MSTRG.87626"; transcript_id "MSTRG.87626.348"; exon_number "15";
chr19	StringTie	exon	15464505	15465487	1000	-	.	gene_id "MSTRG.87626"; transcript_id "MSTRG.87626.348"; exon_number "16";
chr19	StringTie	transcript	15451575	15464686	1000	-	.	gene_id "MSTRG.87626"; transcript_id "MSTRG.87626.349";
chr19	StringTie	exon	15451575	15451938	1000	-	.	gene_id "MSTRG.87626"; transcript_id "MSTRG.87626.349"; exon_number "1";
chr19	StringTie	exon	15452045	15452108	1000	-	.	gene_id "MSTRG.87626"; transcript_id "MSTRG.87626.349"; exon_number "2";
chr19	StringTie	exon	15452658	15452815	1000	-	.	gene_id "MSTRG.87626"; transcript_id "MSTRG.87626.349"; exon_number "3";
chr19	StringTie	exon	15453107	15453486	1000	-	.	gene_id "MSTRG.87626"; transcript_id "MSTRG.87626.349"; exon_number "4";
chr19	StringTie	exon	15454149	15454267	1000	-	.	gene_id "MSTRG.87626"; transcript_id "MSTRG.87626.349"; exon_number "5";
chr19	StringTie	exon	15454361	15456646	1000	-	.	gene_id "MSTRG.87626"; transcript_id "MSTRG.87626.349"; exon_number "6";
chr19	StringTie	exon	15457292	15458426	1000	-	.	gene_id "MSTRG.87626"; transcript_id "MSTRG.87626.349"; exon_number "7";
chr19	StringTie	exon	15458529	15458655	1000	-	.	gene_id "MSTRG.87626"; transcript_id "MSTRG.87626.349"; exon_number "8";
chr19	StringTie	exon	15460203	15460258	1000	-	.	gene_id "MSTRG.87626"; transcript_id "MSTRG.87626.349"; exon_number "9";
chr19	StringTie	exon	15461060	15461121	1000	-	.	gene_id "MSTRG.87626"; transcript_id "MSTRG.87626.349"; exon_number "10";
chr19	StringTie	exon	15461218	15461296	1000	-	.	gene_id "MSTRG.87626"; transcript_id "MSTRG.87626.349"; exon_number "11";
chr19	StringTie	exon	15461471	15461607	1000	-	.	gene_id "MSTRG.87626"; transcript_id "MSTRG.87626.349"; exon_number "12";
chr19	StringTie	exon	15464031	15464377	1000	-	.	gene_id "MSTRG.87626"; transcript_id "MSTRG.87626.349"; exon_number "13";
chr19	StringTie	exon	15464505	15464686	1000	-	.	gene_id "MSTRG.87626"; transcript_id "MSTRG.87626.349"; exon_number "14";
chr19	StringTie	transcript	15234826	15298190	1000	-	.	gene_id "MSTRG.87626"; transcript_id "MSTRG.87626.35";
chr19	StringTie	exon	15234826	15238445	1000	-	.	gene_id "MSTRG.87626"; transcript_id "MSTRG.87626.35"; exon_number "1";
chr19	StringTie	exon	15238743	15238980	1000	-	.	gene_id "MSTRG.87626"; transcript_id "MSTRG.87626.35"; exon_number "2";
chr19	StringTie	exon	15239059	15239264	1000	-	.	gene_id "MSTRG.87626"; transcript_id "MSTRG.87626.35"; exon_number "3";
chr19	StringTie	exon	15239392	15239522	1000	-	.	gene_id "MSTRG.87626"; transcript_id "MSTRG.87626.35"; exon_number "4";
chr19	StringTie	exon	15239659	15239821	1000	-	.	gene_id "MSTRG.87626"; transcript_id "MSTRG.87626.35"; exon_number "5";
chr19	StringTie	exon	15239910	15240022	1000	-	.	gene_id "MSTRG.87626"; transcript_id "MSTRG.87626.35"; exon_number "6";
chr19	StringTie	exon	15242900	15243487	1000	-	.	gene_id "MSTRG.87626"; transcript_id "MSTRG.87626.35"; exon_number "7";
chr19	StringTie	exon	15244231	15244600	1000	-	.	gene_id "MSTRG.87626"; transcript_id "MSTRG.87626.35"; exon_number "8";
chr19	StringTie	exon	15244710	15244762	1000	-	.	gene_id "MSTRG.87626"; transcript_id "MSTRG.87626.35"; exon_number "9";
chr19	StringTie	exon	15254152	15254262	1000	-	.	gene_id "MSTRG.87626"; transcript_id "MSTRG.87626.35"; exon_number "10";
chr19	StringTie	exon	15255297	15255592	1000	-	.	gene_id "MSTRG.87626"; transcript_id "MSTRG.87626.35"; exon_number "11";
chr19	StringTie	exon	15256064	15256263	1000	-	.	gene_id "MSTRG.87626"; transcript_id "MSTRG.87626.35"; exon_number "12";
chr19	StringTie	exon	15256964	15257173	1000	-	.	gene_id "MSTRG.87626"; transcript_id "MSTRG.87626.35"; exon_number "13";
chr19	StringTie	exon	15263420	15263548	1000	-	.	gene_id "MSTRG.87626"; transcript_id "MSTRG.87626.35"; exon_number "14";
chr19	StringTie	exon	15264404	15264766	1000	-	.	gene_id "MSTRG.87626"; transcript_id "MSTRG.87626.35"; exon_number "15";
chr19	StringTie	exon	15265354	15265643	1000	-	.	gene_id "MSTRG.87626"; transcript_id "MSTRG.87626.35"; exon_number "16";
chr19	StringTie	exon	15267416	15267551	1000	-	.	gene_id "MSTRG.87626"; transcript_id "MSTRG.87626.35"; exon_number "17";
chr19	StringTie	exon	15268905	15269042	1000	-	.	gene_id "MSTRG.87626"; transcript_id "MSTRG.87626.35"; exon_number "18";
chr19	StringTie	exon	15272815	15273133	1000	-	.	gene_id "MSTRG.87626"; transcript_id "MSTRG.87626.35"; exon_number "19";
chr19	StringTie	exon	15297698	15298190	1000	-	.	gene_id "MSTRG.87626"; transcript_id "MSTRG.87626.35"; exon_number "20";
chr19	StringTie	transcript	15451577	15464671	1000	-	.	gene_id "MSTRG.87626"; transcript_id "MSTRG.87626.350";
chr19	StringTie	exon	15451577	15451938	1000	-	.	gene_id "MSTRG.87626"; transcript_id "MSTRG.87626.350"; exon_number "1";
chr19	StringTie	exon	15452045	15452108	1000	-	.	gene_id "MSTRG.87626"; transcript_id "MSTRG.87626.350"; exon_number "2";
chr19	StringTie	exon	15452658	15452815	1000	-	.	gene_id "MSTRG.87626"; transcript_id "MSTRG.87626.350"; exon_number "3";
chr19	StringTie	exon	15453107	15453497	1000	-	.	gene_id "MSTRG.87626"; transcript_id "MSTRG.87626.350"; exon_number "4";
chr19	StringTie	exon	15454149	15454267	1000	-	.	gene_id "MSTRG.87626"; transcript_id "MSTRG.87626.350"; exon_number "5";
chr19	StringTie	exon	15454361	15454562	1000	-	.	gene_id "MSTRG.87626"; transcript_id "MSTRG.87626.350"; exon_number "6";
chr19	StringTie	exon	15454657	15454893	1000	-	.	gene_id "MSTRG.87626"; transcript_id "MSTRG.87626.350"; exon_number "7";
chr19	StringTie	exon	15456133	15456248	1000	-	.	gene_id "MSTRG.87626"; transcript_id "MSTRG.87626.350"; exon_number "8";
chr19	StringTie	exon	15456502	15456646	1000	-	.	gene_id "MSTRG.87626"; transcript_id "MSTRG.87626.350"; exon_number "9";
chr19	StringTie	exon	15457292	15457834	1000	-	.	gene_id "MSTRG.87626"; transcript_id "MSTRG.87626.350"; exon_number "10";
chr19	StringTie	exon	15458328	15458426	1000	-	.	gene_id "MSTRG.87626"; transcript_id "MSTRG.87626.350"; exon_number "11";
chr19	StringTie	exon	15458529	15458655	1000	-	.	gene_id "MSTRG.87626"; transcript_id "MSTRG.87626.350"; exon_number "12";
chr19	StringTie	exon	15460203	15460258	1000	-	.	gene_id "MSTRG.87626"; transcript_id "MSTRG.87626.350"; exon_number "13";
chr19	StringTie	exon	15461060	15461121	1000	-	.	gene_id "MSTRG.87626"; transcript_id "MSTRG.87626.350"; exon_number "14";
chr19	StringTie	exon	15461218	15461296	1000	-	.	gene_id "MSTRG.87626"; transcript_id "MSTRG.87626.350"; exon_number "15";
chr19	StringTie	exon	15461471	15461607	1000	-	.	gene_id "MSTRG.87626"; transcript_id "MSTRG.87626.350"; exon_number "16";
chr19	StringTie	exon	15464031	15464377	1000	-	.	gene_id "MSTRG.87626"; transcript_id "MSTRG.87626.350"; exon_number "17";
chr19	StringTie	exon	15464505	15464671	1000	-	.	gene_id "MSTRG.87626"; transcript_id "MSTRG.87626.350"; exon_number "18";
chr19	StringTie	transcript	15451580	15464679	1000	-	.	gene_id "MSTRG.87626"; transcript_id "MSTRG.87626.351";
chr19	StringTie	exon	15451580	15451938	1000	-	.	gene_id "MSTRG.87626"; transcript_id "MSTRG.87626.351"; exon_number "1";
chr19	StringTie	exon	15452045	15452108	1000	-	.	gene_id "MSTRG.87626"; transcript_id "MSTRG.87626.351"; exon_number "2";
chr19	StringTie	exon	15452658	15452815	1000	-	.	gene_id "MSTRG.87626"; transcript_id "MSTRG.87626.351"; exon_number "3";
chr19	StringTie	exon	15453107	15453497	1000	-	.	gene_id "MSTRG.87626"; transcript_id "MSTRG.87626.351"; exon_number "4";
chr19	StringTie	exon	15454149	15454267	1000	-	.	gene_id "MSTRG.87626"; transcript_id "MSTRG.87626.351"; exon_number "5";
chr19	StringTie	exon	15454361	15454562	1000	-	.	gene_id "MSTRG.87626"; transcript_id "MSTRG.87626.351"; exon_number "6";
chr19	StringTie	exon	15454657	15454893	1000	-	.	gene_id "MSTRG.87626"; transcript_id "MSTRG.87626.351"; exon_number "7";
chr19	StringTie	exon	15456133	15456646	1000	-	.	gene_id "MSTRG.87626"; transcript_id "MSTRG.87626.351"; exon_number "8";
chr19	StringTie	exon	15457292	15457834	1000	-	.	gene_id "MSTRG.87626"; transcript_id "MSTRG.87626.351"; exon_number "9";
chr19	StringTie	exon	15457922	15458426	1000	-	.	gene_id "MSTRG.87626"; transcript_id "MSTRG.87626.351"; exon_number "10";
chr19	StringTie	exon	15458529	15458655	1000	-	.	gene_id "MSTRG.87626"; transcript_id "MSTRG.87626.351"; exon_number "11";
chr19	StringTie	exon	15460203	15460258	1000	-	.	gene_id "MSTRG.87626"; transcript_id "MSTRG.87626.351"; exon_number "12";
chr19	StringTie	exon	15461060	15461121	1000	-	.	gene_id "MSTRG.87626"; transcript_id "MSTRG.87626.351"; exon_number "13";
chr19	StringTie	exon	15461218	15461296	1000	-	.	gene_id "MSTRG.87626"; transcript_id "MSTRG.87626.351"; exon_number "14";
chr19	StringTie	exon	15461471	15461607	1000	-	.	gene_id "MSTRG.87626"; transcript_id "MSTRG.87626.351"; exon_number "15";
chr19	StringTie	exon	15464031	15464377	1000	-	.	gene_id "MSTRG.87626"; transcript_id "MSTRG.87626.351"; exon_number "16";
chr19	StringTie	exon	15464505	15464679	1000	-	.	gene_id "MSTRG.87626"; transcript_id "MSTRG.87626.351"; exon_number "17";
chr19	StringTie	transcript	15451582	15464789	1000	-	.	gene_id "MSTRG.87626"; transcript_id "MSTRG.87626.352";
chr19	StringTie	exon	15451582	15451938	1000	-	.	gene_id "MSTRG.87626"; transcript_id "MSTRG.87626.352"; exon_number "1";
chr19	StringTie	exon	15452045	15452108	1000	-	.	gene_id "MSTRG.87626"; transcript_id "MSTRG.87626.352"; exon_number "2";
chr19	StringTie	exon	15452658	15452815	1000	-	.	gene_id "MSTRG.87626"; transcript_id "MSTRG.87626.352"; exon_number "3";
chr19	StringTie	exon	15453107	15453497	1000	-	.	gene_id "MSTRG.87626"; transcript_id "MSTRG.87626.352"; exon_number "4";
chr19	StringTie	exon	15454149	15454267	1000	-	.	gene_id "MSTRG.87626"; transcript_id "MSTRG.87626.352"; exon_number "5";
chr19	StringTie	exon	15454361	15454473	1000	-	.	gene_id "MSTRG.87626"; transcript_id "MSTRG.87626.352"; exon_number "6";
chr19	StringTie	exon	15454653	15454893	1000	-	.	gene_id "MSTRG.87626"; transcript_id "MSTRG.87626.352"; exon_number "7";
chr19	StringTie	exon	15456104	15456646	1000	-	.	gene_id "MSTRG.87626"; transcript_id "MSTRG.87626.352"; exon_number "8";
chr19	StringTie	exon	15457292	15457834	1000	-	.	gene_id "MSTRG.87626"; transcript_id "MSTRG.87626.352"; exon_number "9";
chr19	StringTie	exon	15458328	15458426	1000	-	.	gene_id "MSTRG.87626"; transcript_id "MSTRG.87626.352"; exon_number "10";
chr19	StringTie	exon	15458529	15458655	1000	-	.	gene_id "MSTRG.87626"; transcript_id "MSTRG.87626.352"; exon_number "11";
chr19	StringTie	exon	15460203	15460258	1000	-	.	gene_id "MSTRG.87626"; transcript_id "MSTRG.87626.352"; exon_number "12";
chr19	StringTie	exon	15461060	15461121	1000	-	.	gene_id "MSTRG.87626"; transcript_id "MSTRG.87626.352"; exon_number "13";
chr19	StringTie	exon	15461218	15461296	1000	-	.	gene_id "MSTRG.87626"; transcript_id "MSTRG.87626.352"; exon_number "14";
chr19	StringTie	exon	15461471	15461607	1000	-	.	gene_id "MSTRG.87626"; transcript_id "MSTRG.87626.352"; exon_number "15";
chr19	StringTie	exon	15464031	15464377	1000	-	.	gene_id "MSTRG.87626"; transcript_id "MSTRG.87626.352"; exon_number "16";
chr19	StringTie	exon	15464505	15464789	1000	-	.	gene_id "MSTRG.87626"; transcript_id "MSTRG.87626.352"; exon_number "17";
chr19	StringTie	transcript	15451598	15464795	1000	-	.	gene_id "MSTRG.87626"; transcript_id "MSTRG.87626.353";
chr19	StringTie	exon	15451598	15451938	1000	-	.	gene_id "MSTRG.87626"; transcript_id "MSTRG.87626.353"; exon_number "1";
chr19	StringTie	exon	15452045	15452250	1000	-	.	gene_id "MSTRG.87626"; transcript_id "MSTRG.87626.353"; exon_number "2";
chr19	StringTie	exon	15452658	15452815	1000	-	.	gene_id "MSTRG.87626"; transcript_id "MSTRG.87626.353"; exon_number "3";
chr19	StringTie	exon	15453107	15453497	1000	-	.	gene_id "MSTRG.87626"; transcript_id "MSTRG.87626.353"; exon_number "4";
chr19	StringTie	exon	15454149	15454562	1000	-	.	gene_id "MSTRG.87626"; transcript_id "MSTRG.87626.353"; exon_number "5";
chr19	StringTie	exon	15454657	15454893	1000	-	.	gene_id "MSTRG.87626"; transcript_id "MSTRG.87626.353"; exon_number "6";
chr19	StringTie	exon	15456104	15456646	1000	-	.	gene_id "MSTRG.87626"; transcript_id "MSTRG.87626.353"; exon_number "7";
chr19	StringTie	exon	15457292	15457834	1000	-	.	gene_id "MSTRG.87626"; transcript_id "MSTRG.87626.353"; exon_number "8";
chr19	StringTie	exon	15458328	15458426	1000	-	.	gene_id "MSTRG.87626"; transcript_id "MSTRG.87626.353"; exon_number "9";
chr19	StringTie	exon	15458529	15458655	1000	-	.	gene_id "MSTRG.87626"; transcript_id "MSTRG.87626.353"; exon_number "10";
chr19	StringTie	exon	15460203	15460258	1000	-	.	gene_id "MSTRG.87626"; transcript_id "MSTRG.87626.353"; exon_number "11";
chr19	StringTie	exon	15461060	15461121	1000	-	.	gene_id "MSTRG.87626"; transcript_id "MSTRG.87626.353"; exon_number "12";
chr19	StringTie	exon	15461218	15461296	1000	-	.	gene_id "MSTRG.87626"; transcript_id "MSTRG.87626.353"; exon_number "13";
chr19	StringTie	exon	15461471	15461607	1000	-	.	gene_id "MSTRG.87626"; transcript_id "MSTRG.87626.353"; exon_number "14";
chr19	StringTie	exon	15464031	15464377	1000	-	.	gene_id "MSTRG.87626"; transcript_id "MSTRG.87626.353"; exon_number "15";
chr19	StringTie	exon	15464505	15464795	1000	-	.	gene_id "MSTRG.87626"; transcript_id "MSTRG.87626.353"; exon_number "16";
chr19	StringTie	transcript	15451603	15464615	1000	-	.	gene_id "MSTRG.87626"; transcript_id "MSTRG.87626.354";
chr19	StringTie	exon	15451603	15451938	1000	-	.	gene_id "MSTRG.87626"; transcript_id "MSTRG.87626.354"; exon_number "1";
chr19	StringTie	exon	15452045	15452108	1000	-	.	gene_id "MSTRG.87626"; transcript_id "MSTRG.87626.354"; exon_number "2";
chr19	StringTie	exon	15452658	15452815	1000	-	.	gene_id "MSTRG.87626"; transcript_id "MSTRG.87626.354"; exon_number "3";
chr19	StringTie	exon	15453107	15453497	1000	-	.	gene_id "MSTRG.87626"; transcript_id "MSTRG.87626.354"; exon_number "4";
chr19	StringTie	exon	15454149	15454267	1000	-	.	gene_id "MSTRG.87626"; transcript_id "MSTRG.87626.354"; exon_number "5";
chr19	StringTie	exon	15454361	15454562	1000	-	.	gene_id "MSTRG.87626"; transcript_id "MSTRG.87626.354"; exon_number "6";
chr19	StringTie	exon	15454657	15454931	1000	-	.	gene_id "MSTRG.87626"; transcript_id "MSTRG.87626.354"; exon_number "7";
chr19	StringTie	exon	15456104	15456646	1000	-	.	gene_id "MSTRG.87626"; transcript_id "MSTRG.87626.354"; exon_number "8";
chr19	StringTie	exon	15457292	15458426	1000	-	.	gene_id "MSTRG.87626"; transcript_id "MSTRG.87626.354"; exon_number "9";
chr19	StringTie	exon	15458529	15458655	1000	-	.	gene_id "MSTRG.87626"; transcript_id "MSTRG.87626.354"; exon_number "10";
chr19	StringTie	exon	15460203	15460258	1000	-	.	gene_id "MSTRG.87626"; transcript_id "MSTRG.87626.354"; exon_number "11";
chr19	StringTie	exon	15461060	15461121	1000	-	.	gene_id "MSTRG.87626"; transcript_id "MSTRG.87626.354"; exon_number "12";
chr19	StringTie	exon	15461218	15461296	1000	-	.	gene_id "MSTRG.87626"; transcript_id "MSTRG.87626.354"; exon_number "13";
chr19	StringTie	exon	15461471	15461607	1000	-	.	gene_id "MSTRG.87626"; transcript_id "MSTRG.87626.354"; exon_number "14";
chr19	StringTie	exon	15464031	15464377	1000	-	.	gene_id "MSTRG.87626"; transcript_id "MSTRG.87626.354"; exon_number "15";
chr19	StringTie	exon	15464505	15464615	1000	-	.	gene_id "MSTRG.87626"; transcript_id "MSTRG.87626.354"; exon_number "16";
chr19	StringTie	transcript	15451617	15464569	1000	-	.	gene_id "MSTRG.87626"; transcript_id "MSTRG.87626.355";
chr19	StringTie	exon	15451617	15451938	1000	-	.	gene_id "MSTRG.87626"; transcript_id "MSTRG.87626.355"; exon_number "1";
chr19	StringTie	exon	15452045	15452108	1000	-	.	gene_id "MSTRG.87626"; transcript_id "MSTRG.87626.355"; exon_number "2";
chr19	StringTie	exon	15452658	15452815	1000	-	.	gene_id "MSTRG.87626"; transcript_id "MSTRG.87626.355"; exon_number "3";
chr19	StringTie	exon	15453107	15453497	1000	-	.	gene_id "MSTRG.87626"; transcript_id "MSTRG.87626.355"; exon_number "4";
chr19	StringTie	exon	15454149	15454267	1000	-	.	gene_id "MSTRG.87626"; transcript_id "MSTRG.87626.355"; exon_number "5";
chr19	StringTie	exon	15454361	15454562	1000	-	.	gene_id "MSTRG.87626"; transcript_id "MSTRG.87626.355"; exon_number "6";
chr19	StringTie	exon	15454657	15454893	1000	-	.	gene_id "MSTRG.87626"; transcript_id "MSTRG.87626.355"; exon_number "7";
chr19	StringTie	exon	15456133	15456248	1000	-	.	gene_id "MSTRG.87626"; transcript_id "MSTRG.87626.355"; exon_number "8";
chr19	StringTie	exon	15456502	15456646	1000	-	.	gene_id "MSTRG.87626"; transcript_id "MSTRG.87626.355"; exon_number "9";
chr19	StringTie	exon	15457292	15458426	1000	-	.	gene_id "MSTRG.87626"; transcript_id "MSTRG.87626.355"; exon_number "10";
chr19	StringTie	exon	15458529	15458655	1000	-	.	gene_id "MSTRG.87626"; transcript_id "MSTRG.87626.355"; exon_number "11";
chr19	StringTie	exon	15460203	15460258	1000	-	.	gene_id "MSTRG.87626"; transcript_id "MSTRG.87626.355"; exon_number "12";
chr19	StringTie	exon	15461060	15461121	1000	-	.	gene_id "MSTRG.87626"; transcript_id "MSTRG.87626.355"; exon_number "13";
chr19	StringTie	exon	15461218	15461296	1000	-	.	gene_id "MSTRG.87626"; transcript_id "MSTRG.87626.355"; exon_number "14";
chr19	StringTie	exon	15461471	15461605	1000	-	.	gene_id "MSTRG.87626"; transcript_id "MSTRG.87626.355"; exon_number "15";
chr19	StringTie	exon	15464031	15464377	1000	-	.	gene_id "MSTRG.87626"; transcript_id "MSTRG.87626.355"; exon_number "16";
chr19	StringTie	exon	15464505	15464569	1000	-	.	gene_id "MSTRG.87626"; transcript_id "MSTRG.87626.355"; exon_number "17";
chr19	StringTie	transcript	15451623	15464622	1000	-	.	gene_id "MSTRG.87626"; transcript_id "MSTRG.87626.356";
chr19	StringTie	exon	15451623	15451938	1000	-	.	gene_id "MSTRG.87626"; transcript_id "MSTRG.87626.356"; exon_number "1";
chr19	StringTie	exon	15452658	15452815	1000	-	.	gene_id "MSTRG.87626"; transcript_id "MSTRG.87626.356"; exon_number "2";
chr19	StringTie	exon	15453107	15453497	1000	-	.	gene_id "MSTRG.87626"; transcript_id "MSTRG.87626.356"; exon_number "3";
chr19	StringTie	exon	15454149	15454267	1000	-	.	gene_id "MSTRG.87626"; transcript_id "MSTRG.87626.356"; exon_number "4";
chr19	StringTie	exon	15454361	15454562	1000	-	.	gene_id "MSTRG.87626"; transcript_id "MSTRG.87626.356"; exon_number "5";
chr19	StringTie	exon	15454657	15454893	1000	-	.	gene_id "MSTRG.87626"; transcript_id "MSTRG.87626.356"; exon_number "6";
chr19	StringTie	exon	15456133	15456646	1000	-	.	gene_id "MSTRG.87626"; transcript_id "MSTRG.87626.356"; exon_number "7";
chr19	StringTie	exon	15457292	15458426	1000	-	.	gene_id "MSTRG.87626"; transcript_id "MSTRG.87626.356"; exon_number "8";
chr19	StringTie	exon	15458529	15458655	1000	-	.	gene_id "MSTRG.87626"; transcript_id "MSTRG.87626.356"; exon_number "9";
chr19	StringTie	exon	15460203	15460258	1000	-	.	gene_id "MSTRG.87626"; transcript_id "MSTRG.87626.356"; exon_number "10";
chr19	StringTie	exon	15461060	15461121	1000	-	.	gene_id "MSTRG.87626"; transcript_id "MSTRG.87626.356"; exon_number "11";
chr19	StringTie	exon	15461218	15461296	1000	-	.	gene_id "MSTRG.87626"; transcript_id "MSTRG.87626.356"; exon_number "12";
chr19	StringTie	exon	15461471	15461607	1000	-	.	gene_id "MSTRG.87626"; transcript_id "MSTRG.87626.356"; exon_number "13";
chr19	StringTie	exon	15464031	15464377	1000	-	.	gene_id "MSTRG.87626"; transcript_id "MSTRG.87626.356"; exon_number "14";
chr19	StringTie	exon	15464505	15464622	1000	-	.	gene_id "MSTRG.87626"; transcript_id "MSTRG.87626.356"; exon_number "15";
chr19	StringTie	transcript	15451624	15464539	1000	-	.	gene_id "MSTRG.87626"; transcript_id "MSTRG.87626.357";
chr19	StringTie	exon	15451624	15451938	1000	-	.	gene_id "MSTRG.87626"; transcript_id "MSTRG.87626.357"; exon_number "1";
chr19	StringTie	exon	15452045	15452108	1000	-	.	gene_id "MSTRG.87626"; transcript_id "MSTRG.87626.357"; exon_number "2";
chr19	StringTie	exon	15452658	15452815	1000	-	.	gene_id "MSTRG.87626"; transcript_id "MSTRG.87626.357"; exon_number "3";
chr19	StringTie	exon	15453107	15453497	1000	-	.	gene_id "MSTRG.87626"; transcript_id "MSTRG.87626.357"; exon_number "4";
chr19	StringTie	exon	15454149	15454267	1000	-	.	gene_id "MSTRG.87626"; transcript_id "MSTRG.87626.357"; exon_number "5";
chr19	StringTie	exon	15454361	15454562	1000	-	.	gene_id "MSTRG.87626"; transcript_id "MSTRG.87626.357"; exon_number "6";
chr19	StringTie	exon	15454657	15454893	1000	-	.	gene_id "MSTRG.87626"; transcript_id "MSTRG.87626.357"; exon_number "7";
chr19	StringTie	exon	15456104	15456243	1000	-	.	gene_id "MSTRG.87626"; transcript_id "MSTRG.87626.357"; exon_number "8";
chr19	StringTie	exon	15456502	15456646	1000	-	.	gene_id "MSTRG.87626"; transcript_id "MSTRG.87626.357"; exon_number "9";
chr19	StringTie	exon	15457292	15457834	1000	-	.	gene_id "MSTRG.87626"; transcript_id "MSTRG.87626.357"; exon_number "10";
chr19	StringTie	exon	15458328	15458426	1000	-	.	gene_id "MSTRG.87626"; transcript_id "MSTRG.87626.357"; exon_number "11";
chr19	StringTie	exon	15458529	15458655	1000	-	.	gene_id "MSTRG.87626"; transcript_id "MSTRG.87626.357"; exon_number "12";
chr19	StringTie	exon	15460221	15460258	1000	-	.	gene_id "MSTRG.87626"; transcript_id "MSTRG.87626.357"; exon_number "13";
chr19	StringTie	exon	15461060	15461121	1000	-	.	gene_id "MSTRG.87626"; transcript_id "MSTRG.87626.357"; exon_number "14";
chr19	StringTie	exon	15461218	15461296	1000	-	.	gene_id "MSTRG.87626"; transcript_id "MSTRG.87626.357"; exon_number "15";
chr19	StringTie	exon	15461471	15461607	1000	-	.	gene_id "MSTRG.87626"; transcript_id "MSTRG.87626.357"; exon_number "16";
chr19	StringTie	exon	15464031	15464377	1000	-	.	gene_id "MSTRG.87626"; transcript_id "MSTRG.87626.357"; exon_number "17";
chr19	StringTie	exon	15464505	15464539	1000	-	.	gene_id "MSTRG.87626"; transcript_id "MSTRG.87626.357"; exon_number "18";
chr19	StringTie	transcript	15451624	15464638	1000	-	.	gene_id "MSTRG.87626"; transcript_id "MSTRG.87626.358";
chr19	StringTie	exon	15451624	15451938	1000	-	.	gene_id "MSTRG.87626"; transcript_id "MSTRG.87626.358"; exon_number "1";
chr19	StringTie	exon	15452045	15452108	1000	-	.	gene_id "MSTRG.87626"; transcript_id "MSTRG.87626.358"; exon_number "2";
chr19	StringTie	exon	15452658	15452815	1000	-	.	gene_id "MSTRG.87626"; transcript_id "MSTRG.87626.358"; exon_number "3";
chr19	StringTie	exon	15453107	15453497	1000	-	.	gene_id "MSTRG.87626"; transcript_id "MSTRG.87626.358"; exon_number "4";
chr19	StringTie	exon	15454149	15454267	1000	-	.	gene_id "MSTRG.87626"; transcript_id "MSTRG.87626.358"; exon_number "5";
chr19	StringTie	exon	15454361	15454562	1000	-	.	gene_id "MSTRG.87626"; transcript_id "MSTRG.87626.358"; exon_number "6";
chr19	StringTie	exon	15454657	15454893	1000	-	.	gene_id "MSTRG.87626"; transcript_id "MSTRG.87626.358"; exon_number "7";
chr19	StringTie	exon	15456502	15456646	1000	-	.	gene_id "MSTRG.87626"; transcript_id "MSTRG.87626.358"; exon_number "8";
chr19	StringTie	exon	15457292	15458426	1000	-	.	gene_id "MSTRG.87626"; transcript_id "MSTRG.87626.358"; exon_number "9";
chr19	StringTie	exon	15458529	15458655	1000	-	.	gene_id "MSTRG.87626"; transcript_id "MSTRG.87626.358"; exon_number "10";
chr19	StringTie	exon	15460203	15460258	1000	-	.	gene_id "MSTRG.87626"; transcript_id "MSTRG.87626.358"; exon_number "11";
chr19	StringTie	exon	15461060	15461121	1000	-	.	gene_id "MSTRG.87626"; transcript_id "MSTRG.87626.358"; exon_number "12";
chr19	StringTie	exon	15461218	15461296	1000	-	.	gene_id "MSTRG.87626"; transcript_id "MSTRG.87626.358"; exon_number "13";
chr19	StringTie	exon	15461471	15461605	1000	-	.	gene_id "MSTRG.87626"; transcript_id "MSTRG.87626.358"; exon_number "14";
chr19	StringTie	exon	15464031	15464377	1000	-	.	gene_id "MSTRG.87626"; transcript_id "MSTRG.87626.358"; exon_number "15";
chr19	StringTie	exon	15464505	15464638	1000	-	.	gene_id "MSTRG.87626"; transcript_id "MSTRG.87626.358"; exon_number "16";
chr19	StringTie	transcript	15451624	15465045	1000	-	.	gene_id "MSTRG.87626"; transcript_id "MSTRG.87626.359";
chr19	StringTie	exon	15451624	15451938	1000	-	.	gene_id "MSTRG.87626"; transcript_id "MSTRG.87626.359"; exon_number "1";
chr19	StringTie	exon	15452045	15452815	1000	-	.	gene_id "MSTRG.87626"; transcript_id "MSTRG.87626.359"; exon_number "2";
chr19	StringTie	exon	15453107	15453497	1000	-	.	gene_id "MSTRG.87626"; transcript_id "MSTRG.87626.359"; exon_number "3";
chr19	StringTie	exon	15454149	15454267	1000	-	.	gene_id "MSTRG.87626"; transcript_id "MSTRG.87626.359"; exon_number "4";
chr19	StringTie	exon	15454361	15454578	1000	-	.	gene_id "MSTRG.87626"; transcript_id "MSTRG.87626.359"; exon_number "5";
chr19	StringTie	exon	15454657	15454893	1000	-	.	gene_id "MSTRG.87626"; transcript_id "MSTRG.87626.359"; exon_number "6";
chr19	StringTie	exon	15456133	15456248	1000	-	.	gene_id "MSTRG.87626"; transcript_id "MSTRG.87626.359"; exon_number "7";
chr19	StringTie	exon	15456502	15456646	1000	-	.	gene_id "MSTRG.87626"; transcript_id "MSTRG.87626.359"; exon_number "8";
chr19	StringTie	exon	15457292	15457834	1000	-	.	gene_id "MSTRG.87626"; transcript_id "MSTRG.87626.359"; exon_number "9";
chr19	StringTie	exon	15458328	15458426	1000	-	.	gene_id "MSTRG.87626"; transcript_id "MSTRG.87626.359"; exon_number "10";
chr19	StringTie	exon	15458529	15458655	1000	-	.	gene_id "MSTRG.87626"; transcript_id "MSTRG.87626.359"; exon_number "11";
chr19	StringTie	exon	15460203	15460258	1000	-	.	gene_id "MSTRG.87626"; transcript_id "MSTRG.87626.359"; exon_number "12";
chr19	StringTie	exon	15461060	15461121	1000	-	.	gene_id "MSTRG.87626"; transcript_id "MSTRG.87626.359"; exon_number "13";
chr19	StringTie	exon	15461218	15461296	1000	-	.	gene_id "MSTRG.87626"; transcript_id "MSTRG.87626.359"; exon_number "14";
chr19	StringTie	exon	15461471	15461605	1000	-	.	gene_id "MSTRG.87626"; transcript_id "MSTRG.87626.359"; exon_number "15";
chr19	StringTie	exon	15464031	15464377	1000	-	.	gene_id "MSTRG.87626"; transcript_id "MSTRG.87626.359"; exon_number "16";
chr19	StringTie	exon	15464505	15465045	1000	-	.	gene_id "MSTRG.87626"; transcript_id "MSTRG.87626.359"; exon_number "17";
chr19	StringTie	transcript	15234932	15338943	1000	-	.	gene_id "MSTRG.87626"; transcript_id "MSTRG.87626.36";
chr19	StringTie	exon	15234932	15238445	1000	-	.	gene_id "MSTRG.87626"; transcript_id "MSTRG.87626.36"; exon_number "1";
chr19	StringTie	exon	15238743	15238980	1000	-	.	gene_id "MSTRG.87626"; transcript_id "MSTRG.87626.36"; exon_number "2";
chr19	StringTie	exon	15239059	15239264	1000	-	.	gene_id "MSTRG.87626"; transcript_id "MSTRG.87626.36"; exon_number "3";
chr19	StringTie	exon	15239392	15239522	1000	-	.	gene_id "MSTRG.87626"; transcript_id "MSTRG.87626.36"; exon_number "4";
chr19	StringTie	exon	15239659	15239821	1000	-	.	gene_id "MSTRG.87626"; transcript_id "MSTRG.87626.36"; exon_number "5";
chr19	StringTie	exon	15239910	15240022	1000	-	.	gene_id "MSTRG.87626"; transcript_id "MSTRG.87626.36"; exon_number "6";
chr19	StringTie	exon	15242900	15243487	1000	-	.	gene_id "MSTRG.87626"; transcript_id "MSTRG.87626.36"; exon_number "7";
chr19	StringTie	exon	15244231	15244600	1000	-	.	gene_id "MSTRG.87626"; transcript_id "MSTRG.87626.36"; exon_number "8";
chr19	StringTie	exon	15244710	15244762	1000	-	.	gene_id "MSTRG.87626"; transcript_id "MSTRG.87626.36"; exon_number "9";
chr19	StringTie	exon	15254152	15254262	1000	-	.	gene_id "MSTRG.87626"; transcript_id "MSTRG.87626.36"; exon_number "10";
chr19	StringTie	exon	15255297	15255592	1000	-	.	gene_id "MSTRG.87626"; transcript_id "MSTRG.87626.36"; exon_number "11";
chr19	StringTie	exon	15256064	15256263	1000	-	.	gene_id "MSTRG.87626"; transcript_id "MSTRG.87626.36"; exon_number "12";
chr19	StringTie	exon	15256964	15257173	1000	-	.	gene_id "MSTRG.87626"; transcript_id "MSTRG.87626.36"; exon_number "13";
chr19	StringTie	exon	15263420	15263548	1000	-	.	gene_id "MSTRG.87626"; transcript_id "MSTRG.87626.36"; exon_number "14";
chr19	StringTie	exon	15264404	15264766	1000	-	.	gene_id "MSTRG.87626"; transcript_id "MSTRG.87626.36"; exon_number "15";
chr19	StringTie	exon	15265354	15265643	1000	-	.	gene_id "MSTRG.87626"; transcript_id "MSTRG.87626.36"; exon_number "16";
chr19	StringTie	exon	15267416	15267551	1000	-	.	gene_id "MSTRG.87626"; transcript_id "MSTRG.87626.36"; exon_number "17";
chr19	StringTie	exon	15268905	15269042	1000	-	.	gene_id "MSTRG.87626"; transcript_id "MSTRG.87626.36"; exon_number "18";
chr19	StringTie	exon	15272815	15273133	1000	-	.	gene_id "MSTRG.87626"; transcript_id "MSTRG.87626.36"; exon_number "19";
chr19	StringTie	exon	15332290	15338943	1000	-	.	gene_id "MSTRG.87626"; transcript_id "MSTRG.87626.36"; exon_number "20";
chr19	StringTie	transcript	15451624	15456592	1000	-	.	gene_id "MSTRG.87626"; transcript_id "MSTRG.87626.360";
chr19	StringTie	exon	15451624	15451938	1000	-	.	gene_id "MSTRG.87626"; transcript_id "MSTRG.87626.360"; exon_number "1";
chr19	StringTie	exon	15452658	15452815	1000	-	.	gene_id "MSTRG.87626"; transcript_id "MSTRG.87626.360"; exon_number "2";
chr19	StringTie	exon	15453107	15453497	1000	-	.	gene_id "MSTRG.87626"; transcript_id "MSTRG.87626.360"; exon_number "3";
chr19	StringTie	exon	15454149	15454267	1000	-	.	gene_id "MSTRG.87626"; transcript_id "MSTRG.87626.360"; exon_number "4";
chr19	StringTie	exon	15454361	15454562	1000	-	.	gene_id "MSTRG.87626"; transcript_id "MSTRG.87626.360"; exon_number "5";
chr19	StringTie	exon	15454657	15454893	1000	-	.	gene_id "MSTRG.87626"; transcript_id "MSTRG.87626.360"; exon_number "6";
chr19	StringTie	exon	15456502	15456592	1000	-	.	gene_id "MSTRG.87626"; transcript_id "MSTRG.87626.360"; exon_number "7";
chr19	StringTie	transcript	15451624	15456241	1000	-	.	gene_id "MSTRG.87626"; transcript_id "MSTRG.87626.361";
chr19	StringTie	exon	15451624	15451938	1000	-	.	gene_id "MSTRG.87626"; transcript_id "MSTRG.87626.361"; exon_number "1";
chr19	StringTie	exon	15452045	15452250	1000	-	.	gene_id "MSTRG.87626"; transcript_id "MSTRG.87626.361"; exon_number "2";
chr19	StringTie	exon	15452658	15452815	1000	-	.	gene_id "MSTRG.87626"; transcript_id "MSTRG.87626.361"; exon_number "3";
chr19	StringTie	exon	15453107	15453497	1000	-	.	gene_id "MSTRG.87626"; transcript_id "MSTRG.87626.361"; exon_number "4";
chr19	StringTie	exon	15454149	15454267	1000	-	.	gene_id "MSTRG.87626"; transcript_id "MSTRG.87626.361"; exon_number "5";
chr19	StringTie	exon	15454361	15454562	1000	-	.	gene_id "MSTRG.87626"; transcript_id "MSTRG.87626.361"; exon_number "6";
chr19	StringTie	exon	15454657	15454893	1000	-	.	gene_id "MSTRG.87626"; transcript_id "MSTRG.87626.361"; exon_number "7";
chr19	StringTie	exon	15456141	15456241	1000	-	.	gene_id "MSTRG.87626"; transcript_id "MSTRG.87626.361"; exon_number "8";
chr19	StringTie	transcript	15451624	15456590	1000	-	.	gene_id "MSTRG.87626"; transcript_id "MSTRG.87626.362";
chr19	StringTie	exon	15451624	15451938	1000	-	.	gene_id "MSTRG.87626"; transcript_id "MSTRG.87626.362"; exon_number "1";
chr19	StringTie	exon	15452045	15452108	1000	-	.	gene_id "MSTRG.87626"; transcript_id "MSTRG.87626.362"; exon_number "2";
chr19	StringTie	exon	15452658	15452815	1000	-	.	gene_id "MSTRG.87626"; transcript_id "MSTRG.87626.362"; exon_number "3";
chr19	StringTie	exon	15453107	15453497	1000	-	.	gene_id "MSTRG.87626"; transcript_id "MSTRG.87626.362"; exon_number "4";
chr19	StringTie	exon	15454149	15454267	1000	-	.	gene_id "MSTRG.87626"; transcript_id "MSTRG.87626.362"; exon_number "5";
chr19	StringTie	exon	15454361	15454562	1000	-	.	gene_id "MSTRG.87626"; transcript_id "MSTRG.87626.362"; exon_number "6";
chr19	StringTie	exon	15454657	15454893	1000	-	.	gene_id "MSTRG.87626"; transcript_id "MSTRG.87626.362"; exon_number "7";
chr19	StringTie	exon	15456104	15456248	1000	-	.	gene_id "MSTRG.87626"; transcript_id "MSTRG.87626.362"; exon_number "8";
chr19	StringTie	exon	15456466	15456590	1000	-	.	gene_id "MSTRG.87626"; transcript_id "MSTRG.87626.362"; exon_number "9";
chr19	StringTie	transcript	15451624	15456891	1000	-	.	gene_id "MSTRG.87626"; transcript_id "MSTRG.87626.363";
chr19	StringTie	exon	15451624	15451938	1000	-	.	gene_id "MSTRG.87626"; transcript_id "MSTRG.87626.363"; exon_number "1";
chr19	StringTie	exon	15452045	15452250	1000	-	.	gene_id "MSTRG.87626"; transcript_id "MSTRG.87626.363"; exon_number "2";
chr19	StringTie	exon	15452658	15452815	1000	-	.	gene_id "MSTRG.87626"; transcript_id "MSTRG.87626.363"; exon_number "3";
chr19	StringTie	exon	15453107	15453497	1000	-	.	gene_id "MSTRG.87626"; transcript_id "MSTRG.87626.363"; exon_number "4";
chr19	StringTie	exon	15454149	15454267	1000	-	.	gene_id "MSTRG.87626"; transcript_id "MSTRG.87626.363"; exon_number "5";
chr19	StringTie	exon	15454361	15454562	1000	-	.	gene_id "MSTRG.87626"; transcript_id "MSTRG.87626.363"; exon_number "6";
chr19	StringTie	exon	15454657	15454893	1000	-	.	gene_id "MSTRG.87626"; transcript_id "MSTRG.87626.363"; exon_number "7";
chr19	StringTie	exon	15456104	15456248	1000	-	.	gene_id "MSTRG.87626"; transcript_id "MSTRG.87626.363"; exon_number "8";
chr19	StringTie	exon	15456502	15456646	1000	-	.	gene_id "MSTRG.87626"; transcript_id "MSTRG.87626.363"; exon_number "9";
chr19	StringTie	exon	15456778	15456891	1000	-	.	gene_id "MSTRG.87626"; transcript_id "MSTRG.87626.363"; exon_number "10";
chr19	StringTie	transcript	15451624	15458426	1000	-	.	gene_id "MSTRG.87626"; transcript_id "MSTRG.87626.364";
chr19	StringTie	exon	15451624	15451938	1000	-	.	gene_id "MSTRG.87626"; transcript_id "MSTRG.87626.364"; exon_number "1";
chr19	StringTie	exon	15452045	15452250	1000	-	.	gene_id "MSTRG.87626"; transcript_id "MSTRG.87626.364"; exon_number "2";
chr19	StringTie	exon	15452658	15452815	1000	-	.	gene_id "MSTRG.87626"; transcript_id "MSTRG.87626.364"; exon_number "3";
chr19	StringTie	exon	15453107	15453497	1000	-	.	gene_id "MSTRG.87626"; transcript_id "MSTRG.87626.364"; exon_number "4";
chr19	StringTie	exon	15454149	15454267	1000	-	.	gene_id "MSTRG.87626"; transcript_id "MSTRG.87626.364"; exon_number "5";
chr19	StringTie	exon	15454361	15454562	1000	-	.	gene_id "MSTRG.87626"; transcript_id "MSTRG.87626.364"; exon_number "6";
chr19	StringTie	exon	15454657	15454893	1000	-	.	gene_id "MSTRG.87626"; transcript_id "MSTRG.87626.364"; exon_number "7";
chr19	StringTie	exon	15456104	15456646	1000	-	.	gene_id "MSTRG.87626"; transcript_id "MSTRG.87626.364"; exon_number "8";
chr19	StringTie	exon	15457292	15457834	1000	-	.	gene_id "MSTRG.87626"; transcript_id "MSTRG.87626.364"; exon_number "9";
chr19	StringTie	exon	15457922	15458162	1000	-	.	gene_id "MSTRG.87626"; transcript_id "MSTRG.87626.364"; exon_number "10";
chr19	StringTie	exon	15458328	15458426	1000	-	.	gene_id "MSTRG.87626"; transcript_id "MSTRG.87626.364"; exon_number "11";
chr19	StringTie	transcript	15451624	15458117	1000	-	.	gene_id "MSTRG.87626"; transcript_id "MSTRG.87626.365";
chr19	StringTie	exon	15451624	15451938	1000	-	.	gene_id "MSTRG.87626"; transcript_id "MSTRG.87626.365"; exon_number "1";
chr19	StringTie	exon	15452045	15452108	1000	-	.	gene_id "MSTRG.87626"; transcript_id "MSTRG.87626.365"; exon_number "2";
chr19	StringTie	exon	15452658	15452815	1000	-	.	gene_id "MSTRG.87626"; transcript_id "MSTRG.87626.365"; exon_number "3";
chr19	StringTie	exon	15453107	15453497	1000	-	.	gene_id "MSTRG.87626"; transcript_id "MSTRG.87626.365"; exon_number "4";
chr19	StringTie	exon	15454149	15454291	1000	-	.	gene_id "MSTRG.87626"; transcript_id "MSTRG.87626.365"; exon_number "5";
chr19	StringTie	exon	15454361	15454562	1000	-	.	gene_id "MSTRG.87626"; transcript_id "MSTRG.87626.365"; exon_number "6";
chr19	StringTie	exon	15454657	15454893	1000	-	.	gene_id "MSTRG.87626"; transcript_id "MSTRG.87626.365"; exon_number "7";
chr19	StringTie	exon	15456104	15456248	1000	-	.	gene_id "MSTRG.87626"; transcript_id "MSTRG.87626.365"; exon_number "8";
chr19	StringTie	exon	15456502	15456646	1000	-	.	gene_id "MSTRG.87626"; transcript_id "MSTRG.87626.365"; exon_number "9";
chr19	StringTie	exon	15457292	15457834	1000	-	.	gene_id "MSTRG.87626"; transcript_id "MSTRG.87626.365"; exon_number "10";
chr19	StringTie	exon	15457922	15458117	1000	-	.	gene_id "MSTRG.87626"; transcript_id "MSTRG.87626.365"; exon_number "11";
chr19	StringTie	transcript	15451624	15464674	1000	-	.	gene_id "MSTRG.87626"; transcript_id "MSTRG.87626.366";
chr19	StringTie	exon	15451624	15451938	1000	-	.	gene_id "MSTRG.87626"; transcript_id "MSTRG.87626.366"; exon_number "1";
chr19	StringTie	exon	15452045	15452250	1000	-	.	gene_id "MSTRG.87626"; transcript_id "MSTRG.87626.366"; exon_number "2";
chr19	StringTie	exon	15452658	15452815	1000	-	.	gene_id "MSTRG.87626"; transcript_id "MSTRG.87626.366"; exon_number "3";
chr19	StringTie	exon	15453107	15453497	1000	-	.	gene_id "MSTRG.87626"; transcript_id "MSTRG.87626.366"; exon_number "4";
chr19	StringTie	exon	15454149	15454562	1000	-	.	gene_id "MSTRG.87626"; transcript_id "MSTRG.87626.366"; exon_number "5";
chr19	StringTie	exon	15454657	15454893	1000	-	.	gene_id "MSTRG.87626"; transcript_id "MSTRG.87626.366"; exon_number "6";
chr19	StringTie	exon	15456104	15456646	1000	-	.	gene_id "MSTRG.87626"; transcript_id "MSTRG.87626.366"; exon_number "7";
chr19	StringTie	exon	15457292	15458426	1000	-	.	gene_id "MSTRG.87626"; transcript_id "MSTRG.87626.366"; exon_number "8";
chr19	StringTie	exon	15458529	15458655	1000	-	.	gene_id "MSTRG.87626"; transcript_id "MSTRG.87626.366"; exon_number "9";
chr19	StringTie	exon	15460221	15460258	1000	-	.	gene_id "MSTRG.87626"; transcript_id "MSTRG.87626.366"; exon_number "10";
chr19	StringTie	exon	15461060	15461121	1000	-	.	gene_id "MSTRG.87626"; transcript_id "MSTRG.87626.366"; exon_number "11";
chr19	StringTie	exon	15461218	15461296	1000	-	.	gene_id "MSTRG.87626"; transcript_id "MSTRG.87626.366"; exon_number "12";
chr19	StringTie	exon	15461471	15461566	1000	-	.	gene_id "MSTRG.87626"; transcript_id "MSTRG.87626.366"; exon_number "13";
chr19	StringTie	exon	15464031	15464377	1000	-	.	gene_id "MSTRG.87626"; transcript_id "MSTRG.87626.366"; exon_number "14";
chr19	StringTie	exon	15464505	15464674	1000	-	.	gene_id "MSTRG.87626"; transcript_id "MSTRG.87626.366"; exon_number "15";
chr19	StringTie	transcript	15451624	15464560	1000	-	.	gene_id "MSTRG.87626"; transcript_id "MSTRG.87626.367";
chr19	StringTie	exon	15451624	15451938	1000	-	.	gene_id "MSTRG.87626"; transcript_id "MSTRG.87626.367"; exon_number "1";
chr19	StringTie	exon	15452045	15452108	1000	-	.	gene_id "MSTRG.87626"; transcript_id "MSTRG.87626.367"; exon_number "2";
chr19	StringTie	exon	15452658	15452815	1000	-	.	gene_id "MSTRG.87626"; transcript_id "MSTRG.87626.367"; exon_number "3";
chr19	StringTie	exon	15453107	15453486	1000	-	.	gene_id "MSTRG.87626"; transcript_id "MSTRG.87626.367"; exon_number "4";
chr19	StringTie	exon	15454149	15454267	1000	-	.	gene_id "MSTRG.87626"; transcript_id "MSTRG.87626.367"; exon_number "5";
chr19	StringTie	exon	15454361	15454562	1000	-	.	gene_id "MSTRG.87626"; transcript_id "MSTRG.87626.367"; exon_number "6";
chr19	StringTie	exon	15454657	15454893	1000	-	.	gene_id "MSTRG.87626"; transcript_id "MSTRG.87626.367"; exon_number "7";
chr19	StringTie	exon	15456133	15456248	1000	-	.	gene_id "MSTRG.87626"; transcript_id "MSTRG.87626.367"; exon_number "8";
chr19	StringTie	exon	15456502	15456646	1000	-	.	gene_id "MSTRG.87626"; transcript_id "MSTRG.87626.367"; exon_number "9";
chr19	StringTie	exon	15457292	15458426	1000	-	.	gene_id "MSTRG.87626"; transcript_id "MSTRG.87626.367"; exon_number "10";
chr19	StringTie	exon	15458529	15458655	1000	-	.	gene_id "MSTRG.87626"; transcript_id "MSTRG.87626.367"; exon_number "11";
chr19	StringTie	exon	15460203	15460258	1000	-	.	gene_id "MSTRG.87626"; transcript_id "MSTRG.87626.367"; exon_number "12";
chr19	StringTie	exon	15461060	15461121	1000	-	.	gene_id "MSTRG.87626"; transcript_id "MSTRG.87626.367"; exon_number "13";
chr19	StringTie	exon	15461218	15461296	1000	-	.	gene_id "MSTRG.87626"; transcript_id "MSTRG.87626.367"; exon_number "14";
chr19	StringTie	exon	15461471	15461607	1000	-	.	gene_id "MSTRG.87626"; transcript_id "MSTRG.87626.367"; exon_number "15";
chr19	StringTie	exon	15464031	15464377	1000	-	.	gene_id "MSTRG.87626"; transcript_id "MSTRG.87626.367"; exon_number "16";
chr19	StringTie	exon	15464505	15464560	1000	-	.	gene_id "MSTRG.87626"; transcript_id "MSTRG.87626.367"; exon_number "17";
chr19	StringTie	transcript	15451624	15464604	1000	-	.	gene_id "MSTRG.87626"; transcript_id "MSTRG.87626.368";
chr19	StringTie	exon	15451624	15451938	1000	-	.	gene_id "MSTRG.87626"; transcript_id "MSTRG.87626.368"; exon_number "1";
chr19	StringTie	exon	15452045	15452108	1000	-	.	gene_id "MSTRG.87626"; transcript_id "MSTRG.87626.368"; exon_number "2";
chr19	StringTie	exon	15452658	15452815	1000	-	.	gene_id "MSTRG.87626"; transcript_id "MSTRG.87626.368"; exon_number "3";
chr19	StringTie	exon	15453107	15453497	1000	-	.	gene_id "MSTRG.87626"; transcript_id "MSTRG.87626.368"; exon_number "4";
chr19	StringTie	exon	15454149	15454267	1000	-	.	gene_id "MSTRG.87626"; transcript_id "MSTRG.87626.368"; exon_number "5";
chr19	StringTie	exon	15454361	15454562	1000	-	.	gene_id "MSTRG.87626"; transcript_id "MSTRG.87626.368"; exon_number "6";
chr19	StringTie	exon	15454657	15454893	1000	-	.	gene_id "MSTRG.87626"; transcript_id "MSTRG.87626.368"; exon_number "7";
chr19	StringTie	exon	15456104	15456248	1000	-	.	gene_id "MSTRG.87626"; transcript_id "MSTRG.87626.368"; exon_number "8";
chr19	StringTie	exon	15456502	15456646	1000	-	.	gene_id "MSTRG.87626"; transcript_id "MSTRG.87626.368"; exon_number "9";
chr19	StringTie	exon	15457292	15457834	1000	-	.	gene_id "MSTRG.87626"; transcript_id "MSTRG.87626.368"; exon_number "10";
chr19	StringTie	exon	15457922	15458426	1000	-	.	gene_id "MSTRG.87626"; transcript_id "MSTRG.87626.368"; exon_number "11";
chr19	StringTie	exon	15458529	15458655	1000	-	.	gene_id "MSTRG.87626"; transcript_id "MSTRG.87626.368"; exon_number "12";
chr19	StringTie	exon	15460203	15460258	1000	-	.	gene_id "MSTRG.87626"; transcript_id "MSTRG.87626.368"; exon_number "13";
chr19	StringTie	exon	15461060	15461121	1000	-	.	gene_id "MSTRG.87626"; transcript_id "MSTRG.87626.368"; exon_number "14";
chr19	StringTie	exon	15461218	15461296	1000	-	.	gene_id "MSTRG.87626"; transcript_id "MSTRG.87626.368"; exon_number "15";
chr19	StringTie	exon	15461471	15461607	1000	-	.	gene_id "MSTRG.87626"; transcript_id "MSTRG.87626.368"; exon_number "16";
chr19	StringTie	exon	15464031	15464604	1000	-	.	gene_id "MSTRG.87626"; transcript_id "MSTRG.87626.368"; exon_number "17";
chr19	StringTie	transcript	15234979	15331907	1000	-	.	gene_id "MSTRG.87626"; transcript_id "MSTRG.87626.37";
chr19	StringTie	exon	15234979	15238445	1000	-	.	gene_id "MSTRG.87626"; transcript_id "MSTRG.87626.37"; exon_number "1";
chr19	StringTie	exon	15238743	15238980	1000	-	.	gene_id "MSTRG.87626"; transcript_id "MSTRG.87626.37"; exon_number "2";
chr19	StringTie	exon	15239059	15239264	1000	-	.	gene_id "MSTRG.87626"; transcript_id "MSTRG.87626.37"; exon_number "3";
chr19	StringTie	exon	15239392	15239522	1000	-	.	gene_id "MSTRG.87626"; transcript_id "MSTRG.87626.37"; exon_number "4";
chr19	StringTie	exon	15239659	15239821	1000	-	.	gene_id "MSTRG.87626"; transcript_id "MSTRG.87626.37"; exon_number "5";
chr19	StringTie	exon	15239910	15240022	1000	-	.	gene_id "MSTRG.87626"; transcript_id "MSTRG.87626.37"; exon_number "6";
chr19	StringTie	exon	15242900	15243487	1000	-	.	gene_id "MSTRG.87626"; transcript_id "MSTRG.87626.37"; exon_number "7";
chr19	StringTie	exon	15244231	15244600	1000	-	.	gene_id "MSTRG.87626"; transcript_id "MSTRG.87626.37"; exon_number "8";
chr19	StringTie	exon	15244710	15244762	1000	-	.	gene_id "MSTRG.87626"; transcript_id "MSTRG.87626.37"; exon_number "9";
chr19	StringTie	exon	15254152	15254262	1000	-	.	gene_id "MSTRG.87626"; transcript_id "MSTRG.87626.37"; exon_number "10";
chr19	StringTie	exon	15255297	15255592	1000	-	.	gene_id "MSTRG.87626"; transcript_id "MSTRG.87626.37"; exon_number "11";
chr19	StringTie	exon	15256064	15256263	1000	-	.	gene_id "MSTRG.87626"; transcript_id "MSTRG.87626.37"; exon_number "12";
chr19	StringTie	exon	15256964	15257173	1000	-	.	gene_id "MSTRG.87626"; transcript_id "MSTRG.87626.37"; exon_number "13";
chr19	StringTie	exon	15263420	15263548	1000	-	.	gene_id "MSTRG.87626"; transcript_id "MSTRG.87626.37"; exon_number "14";
chr19	StringTie	exon	15264404	15264766	1000	-	.	gene_id "MSTRG.87626"; transcript_id "MSTRG.87626.37"; exon_number "15";
chr19	StringTie	exon	15265354	15265643	1000	-	.	gene_id "MSTRG.87626"; transcript_id "MSTRG.87626.37"; exon_number "16";
chr19	StringTie	exon	15267416	15267551	1000	-	.	gene_id "MSTRG.87626"; transcript_id "MSTRG.87626.37"; exon_number "17";
chr19	StringTie	exon	15268905	15269042	1000	-	.	gene_id "MSTRG.87626"; transcript_id "MSTRG.87626.37"; exon_number "18";
chr19	StringTie	exon	15272815	15273133	1000	-	.	gene_id "MSTRG.87626"; transcript_id "MSTRG.87626.37"; exon_number "19";
chr19	StringTie	exon	15275657	15275839	1000	-	.	gene_id "MSTRG.87626"; transcript_id "MSTRG.87626.37"; exon_number "20";
chr19	StringTie	exon	15331836	15331907	1000	-	.	gene_id "MSTRG.87626"; transcript_id "MSTRG.87626.37"; exon_number "21";
chr19	StringTie	transcript	15451627	15458426	1000	-	.	gene_id "MSTRG.87626"; transcript_id "MSTRG.87626.372";
chr19	StringTie	exon	15451627	15451938	1000	-	.	gene_id "MSTRG.87626"; transcript_id "MSTRG.87626.372"; exon_number "1";
chr19	StringTie	exon	15452045	15452108	1000	-	.	gene_id "MSTRG.87626"; transcript_id "MSTRG.87626.372"; exon_number "2";
chr19	StringTie	exon	15452658	15452815	1000	-	.	gene_id "MSTRG.87626"; transcript_id "MSTRG.87626.372"; exon_number "3";
chr19	StringTie	exon	15453107	15453497	1000	-	.	gene_id "MSTRG.87626"; transcript_id "MSTRG.87626.372"; exon_number "4";
chr19	StringTie	exon	15454149	15454267	1000	-	.	gene_id "MSTRG.87626"; transcript_id "MSTRG.87626.372"; exon_number "5";
chr19	StringTie	exon	15454361	15454562	1000	-	.	gene_id "MSTRG.87626"; transcript_id "MSTRG.87626.372"; exon_number "6";
chr19	StringTie	exon	15454657	15454893	1000	-	.	gene_id "MSTRG.87626"; transcript_id "MSTRG.87626.372"; exon_number "7";
chr19	StringTie	exon	15456502	15456646	1000	-	.	gene_id "MSTRG.87626"; transcript_id "MSTRG.87626.372"; exon_number "8";
chr19	StringTie	exon	15457292	15457834	1000	-	.	gene_id "MSTRG.87626"; transcript_id "MSTRG.87626.372"; exon_number "9";
chr19	StringTie	exon	15458328	15458426	1000	-	.	gene_id "MSTRG.87626"; transcript_id "MSTRG.87626.372"; exon_number "10";
chr19	StringTie	transcript	15451629	15464352	1000	-	.	gene_id "MSTRG.87626"; transcript_id "MSTRG.87626.373";
chr19	StringTie	exon	15451629	15451938	1000	-	.	gene_id "MSTRG.87626"; transcript_id "MSTRG.87626.373"; exon_number "1";
chr19	StringTie	exon	15452045	15452108	1000	-	.	gene_id "MSTRG.87626"; transcript_id "MSTRG.87626.373"; exon_number "2";
chr19	StringTie	exon	15452658	15452815	1000	-	.	gene_id "MSTRG.87626"; transcript_id "MSTRG.87626.373"; exon_number "3";
chr19	StringTie	exon	15453107	15453497	1000	-	.	gene_id "MSTRG.87626"; transcript_id "MSTRG.87626.373"; exon_number "4";
chr19	StringTie	exon	15454149	15454267	1000	-	.	gene_id "MSTRG.87626"; transcript_id "MSTRG.87626.373"; exon_number "5";
chr19	StringTie	exon	15454361	15454562	1000	-	.	gene_id "MSTRG.87626"; transcript_id "MSTRG.87626.373"; exon_number "6";
chr19	StringTie	exon	15454657	15454931	1000	-	.	gene_id "MSTRG.87626"; transcript_id "MSTRG.87626.373"; exon_number "7";
chr19	StringTie	exon	15456104	15456248	1000	-	.	gene_id "MSTRG.87626"; transcript_id "MSTRG.87626.373"; exon_number "8";
chr19	StringTie	exon	15456502	15456646	1000	-	.	gene_id "MSTRG.87626"; transcript_id "MSTRG.87626.373"; exon_number "9";
chr19	StringTie	exon	15457292	15458426	1000	-	.	gene_id "MSTRG.87626"; transcript_id "MSTRG.87626.373"; exon_number "10";
chr19	StringTie	exon	15458529	15458655	1000	-	.	gene_id "MSTRG.87626"; transcript_id "MSTRG.87626.373"; exon_number "11";
chr19	StringTie	exon	15460203	15460258	1000	-	.	gene_id "MSTRG.87626"; transcript_id "MSTRG.87626.373"; exon_number "12";
chr19	StringTie	exon	15461060	15461121	1000	-	.	gene_id "MSTRG.87626"; transcript_id "MSTRG.87626.373"; exon_number "13";
chr19	StringTie	exon	15461218	15461296	1000	-	.	gene_id "MSTRG.87626"; transcript_id "MSTRG.87626.373"; exon_number "14";
chr19	StringTie	exon	15461471	15461607	1000	-	.	gene_id "MSTRG.87626"; transcript_id "MSTRG.87626.373"; exon_number "15";
chr19	StringTie	exon	15464031	15464352	1000	-	.	gene_id "MSTRG.87626"; transcript_id "MSTRG.87626.373"; exon_number "16";
chr19	StringTie	transcript	15451629	15456622	1000	-	.	gene_id "MSTRG.87626"; transcript_id "MSTRG.87626.374";
chr19	StringTie	exon	15451629	15452108	1000	-	.	gene_id "MSTRG.87626"; transcript_id "MSTRG.87626.374"; exon_number "1";
chr19	StringTie	exon	15452658	15452815	1000	-	.	gene_id "MSTRG.87626"; transcript_id "MSTRG.87626.374"; exon_number "2";
chr19	StringTie	exon	15453107	15453497	1000	-	.	gene_id "MSTRG.87626"; transcript_id "MSTRG.87626.374"; exon_number "3";
chr19	StringTie	exon	15454149	15454562	1000	-	.	gene_id "MSTRG.87626"; transcript_id "MSTRG.87626.374"; exon_number "4";
chr19	StringTie	exon	15454657	15454893	1000	-	.	gene_id "MSTRG.87626"; transcript_id "MSTRG.87626.374"; exon_number "5";
chr19	StringTie	exon	15456104	15456275	1000	-	.	gene_id "MSTRG.87626"; transcript_id "MSTRG.87626.374"; exon_number "6";
chr19	StringTie	exon	15456502	15456622	1000	-	.	gene_id "MSTRG.87626"; transcript_id "MSTRG.87626.374"; exon_number "7";
chr19	StringTie	transcript	15451629	15456891	1000	-	.	gene_id "MSTRG.87626"; transcript_id "MSTRG.87626.375";
chr19	StringTie	exon	15451629	15451938	1000	-	.	gene_id "MSTRG.87626"; transcript_id "MSTRG.87626.375"; exon_number "1";
chr19	StringTie	exon	15452045	15452108	1000	-	.	gene_id "MSTRG.87626"; transcript_id "MSTRG.87626.375"; exon_number "2";
chr19	StringTie	exon	15452658	15452815	1000	-	.	gene_id "MSTRG.87626"; transcript_id "MSTRG.87626.375"; exon_number "3";
chr19	StringTie	exon	15453107	15453497	1000	-	.	gene_id "MSTRG.87626"; transcript_id "MSTRG.87626.375"; exon_number "4";
chr19	StringTie	exon	15454149	15454562	1000	-	.	gene_id "MSTRG.87626"; transcript_id "MSTRG.87626.375"; exon_number "5";
chr19	StringTie	exon	15454657	15454893	1000	-	.	gene_id "MSTRG.87626"; transcript_id "MSTRG.87626.375"; exon_number "6";
chr19	StringTie	exon	15456104	15456248	1000	-	.	gene_id "MSTRG.87626"; transcript_id "MSTRG.87626.375"; exon_number "7";
chr19	StringTie	exon	15456502	15456646	1000	-	.	gene_id "MSTRG.87626"; transcript_id "MSTRG.87626.375"; exon_number "8";
chr19	StringTie	exon	15456778	15456891	1000	-	.	gene_id "MSTRG.87626"; transcript_id "MSTRG.87626.375"; exon_number "9";
chr19	StringTie	transcript	15451629	15456891	1000	-	.	gene_id "MSTRG.87626"; transcript_id "MSTRG.87626.376";
chr19	StringTie	exon	15451629	15451938	1000	-	.	gene_id "MSTRG.87626"; transcript_id "MSTRG.87626.376"; exon_number "1";
chr19	StringTie	exon	15452045	15452108	1000	-	.	gene_id "MSTRG.87626"; transcript_id "MSTRG.87626.376"; exon_number "2";
chr19	StringTie	exon	15452658	15452815	1000	-	.	gene_id "MSTRG.87626"; transcript_id "MSTRG.87626.376"; exon_number "3";
chr19	StringTie	exon	15453107	15453497	1000	-	.	gene_id "MSTRG.87626"; transcript_id "MSTRG.87626.376"; exon_number "4";
chr19	StringTie	exon	15454149	15454267	1000	-	.	gene_id "MSTRG.87626"; transcript_id "MSTRG.87626.376"; exon_number "5";
chr19	StringTie	exon	15454361	15454578	1000	-	.	gene_id "MSTRG.87626"; transcript_id "MSTRG.87626.376"; exon_number "6";
chr19	StringTie	exon	15454657	15454893	1000	-	.	gene_id "MSTRG.87626"; transcript_id "MSTRG.87626.376"; exon_number "7";
chr19	StringTie	exon	15456104	15456248	1000	-	.	gene_id "MSTRG.87626"; transcript_id "MSTRG.87626.376"; exon_number "8";
chr19	StringTie	exon	15456502	15456646	1000	-	.	gene_id "MSTRG.87626"; transcript_id "MSTRG.87626.376"; exon_number "9";
chr19	StringTie	exon	15456778	15456891	1000	-	.	gene_id "MSTRG.87626"; transcript_id "MSTRG.87626.376"; exon_number "10";
chr19	StringTie	transcript	15451629	15461295	1000	-	.	gene_id "MSTRG.87626"; transcript_id "MSTRG.87626.377";
chr19	StringTie	exon	15451629	15451938	1000	-	.	gene_id "MSTRG.87626"; transcript_id "MSTRG.87626.377"; exon_number "1";
chr19	StringTie	exon	15452045	15452108	1000	-	.	gene_id "MSTRG.87626"; transcript_id "MSTRG.87626.377"; exon_number "2";
chr19	StringTie	exon	15452658	15452815	1000	-	.	gene_id "MSTRG.87626"; transcript_id "MSTRG.87626.377"; exon_number "3";
chr19	StringTie	exon	15453107	15453497	1000	-	.	gene_id "MSTRG.87626"; transcript_id "MSTRG.87626.377"; exon_number "4";
chr19	StringTie	exon	15454149	15454267	1000	-	.	gene_id "MSTRG.87626"; transcript_id "MSTRG.87626.377"; exon_number "5";
chr19	StringTie	exon	15454361	15454562	1000	-	.	gene_id "MSTRG.87626"; transcript_id "MSTRG.87626.377"; exon_number "6";
chr19	StringTie	exon	15454657	15454893	1000	-	.	gene_id "MSTRG.87626"; transcript_id "MSTRG.87626.377"; exon_number "7";
chr19	StringTie	exon	15456104	15456243	1000	-	.	gene_id "MSTRG.87626"; transcript_id "MSTRG.87626.377"; exon_number "8";
chr19	StringTie	exon	15456502	15456646	1000	-	.	gene_id "MSTRG.87626"; transcript_id "MSTRG.87626.377"; exon_number "9";
chr19	StringTie	exon	15457292	15457834	1000	-	.	gene_id "MSTRG.87626"; transcript_id "MSTRG.87626.377"; exon_number "10";
chr19	StringTie	exon	15458328	15458426	1000	-	.	gene_id "MSTRG.87626"; transcript_id "MSTRG.87626.377"; exon_number "11";
chr19	StringTie	exon	15458529	15458655	1000	-	.	gene_id "MSTRG.87626"; transcript_id "MSTRG.87626.377"; exon_number "12";
chr19	StringTie	exon	15460203	15460258	1000	-	.	gene_id "MSTRG.87626"; transcript_id "MSTRG.87626.377"; exon_number "13";
chr19	StringTie	exon	15461060	15461121	1000	-	.	gene_id "MSTRG.87626"; transcript_id "MSTRG.87626.377"; exon_number "14";
chr19	StringTie	exon	15461218	15461295	1000	-	.	gene_id "MSTRG.87626"; transcript_id "MSTRG.87626.377"; exon_number "15";
chr19	StringTie	transcript	15451629	15464378	1000	-	.	gene_id "MSTRG.87626"; transcript_id "MSTRG.87626.378";
chr19	StringTie	exon	15451629	15451938	1000	-	.	gene_id "MSTRG.87626"; transcript_id "MSTRG.87626.378"; exon_number "1";
chr19	StringTie	exon	15452045	15452108	1000	-	.	gene_id "MSTRG.87626"; transcript_id "MSTRG.87626.378"; exon_number "2";
chr19	StringTie	exon	15452658	15452815	1000	-	.	gene_id "MSTRG.87626"; transcript_id "MSTRG.87626.378"; exon_number "3";
chr19	StringTie	exon	15453107	15453497	1000	-	.	gene_id "MSTRG.87626"; transcript_id "MSTRG.87626.378"; exon_number "4";
chr19	StringTie	exon	15454149	15454267	1000	-	.	gene_id "MSTRG.87626"; transcript_id "MSTRG.87626.378"; exon_number "5";
chr19	StringTie	exon	15454361	15454562	1000	-	.	gene_id "MSTRG.87626"; transcript_id "MSTRG.87626.378"; exon_number "6";
chr19	StringTie	exon	15454657	15456248	1000	-	.	gene_id "MSTRG.87626"; transcript_id "MSTRG.87626.378"; exon_number "7";
chr19	StringTie	exon	15456466	15456646	1000	-	.	gene_id "MSTRG.87626"; transcript_id "MSTRG.87626.378"; exon_number "8";
chr19	StringTie	exon	15457292	15458426	1000	-	.	gene_id "MSTRG.87626"; transcript_id "MSTRG.87626.378"; exon_number "9";
chr19	StringTie	exon	15458529	15458655	1000	-	.	gene_id "MSTRG.87626"; transcript_id "MSTRG.87626.378"; exon_number "10";
chr19	StringTie	exon	15460203	15460258	1000	-	.	gene_id "MSTRG.87626"; transcript_id "MSTRG.87626.378"; exon_number "11";
chr19	StringTie	exon	15461060	15461121	1000	-	.	gene_id "MSTRG.87626"; transcript_id "MSTRG.87626.378"; exon_number "12";
chr19	StringTie	exon	15461218	15461296	1000	-	.	gene_id "MSTRG.87626"; transcript_id "MSTRG.87626.378"; exon_number "13";
chr19	StringTie	exon	15461471	15461607	1000	-	.	gene_id "MSTRG.87626"; transcript_id "MSTRG.87626.378"; exon_number "14";
chr19	StringTie	exon	15464031	15464378	1000	-	.	gene_id "MSTRG.87626"; transcript_id "MSTRG.87626.378"; exon_number "15";
chr19	StringTie	transcript	15451658	15465369	1000	-	.	gene_id "MSTRG.87626"; transcript_id "MSTRG.87626.379";
chr19	StringTie	exon	15451658	15451938	1000	-	.	gene_id "MSTRG.87626"; transcript_id "MSTRG.87626.379"; exon_number "1";
chr19	StringTie	exon	15453107	15453497	1000	-	.	gene_id "MSTRG.87626"; transcript_id "MSTRG.87626.379"; exon_number "2";
chr19	StringTie	exon	15454149	15454267	1000	-	.	gene_id "MSTRG.87626"; transcript_id "MSTRG.87626.379"; exon_number "3";
chr19	StringTie	exon	15454361	15454562	1000	-	.	gene_id "MSTRG.87626"; transcript_id "MSTRG.87626.379"; exon_number "4";
chr19	StringTie	exon	15454657	15454893	1000	-	.	gene_id "MSTRG.87626"; transcript_id "MSTRG.87626.379"; exon_number "5";
chr19	StringTie	exon	15456104	15456248	1000	-	.	gene_id "MSTRG.87626"; transcript_id "MSTRG.87626.379"; exon_number "6";
chr19	StringTie	exon	15456502	15456646	1000	-	.	gene_id "MSTRG.87626"; transcript_id "MSTRG.87626.379"; exon_number "7";
chr19	StringTie	exon	15457292	15457834	1000	-	.	gene_id "MSTRG.87626"; transcript_id "MSTRG.87626.379"; exon_number "8";
chr19	StringTie	exon	15458328	15458426	1000	-	.	gene_id "MSTRG.87626"; transcript_id "MSTRG.87626.379"; exon_number "9";
chr19	StringTie	exon	15458529	15458655	1000	-	.	gene_id "MSTRG.87626"; transcript_id "MSTRG.87626.379"; exon_number "10";
chr19	StringTie	exon	15460203	15460258	1000	-	.	gene_id "MSTRG.87626"; transcript_id "MSTRG.87626.379"; exon_number "11";
chr19	StringTie	exon	15461060	15461121	1000	-	.	gene_id "MSTRG.87626"; transcript_id "MSTRG.87626.379"; exon_number "12";
chr19	StringTie	exon	15461218	15461296	1000	-	.	gene_id "MSTRG.87626"; transcript_id "MSTRG.87626.379"; exon_number "13";
chr19	StringTie	exon	15461471	15461607	1000	-	.	gene_id "MSTRG.87626"; transcript_id "MSTRG.87626.379"; exon_number "14";
chr19	StringTie	exon	15464031	15465369	1000	-	.	gene_id "MSTRG.87626"; transcript_id "MSTRG.87626.379"; exon_number "15";
chr19	StringTie	transcript	15235088	15332443	1000	-	.	gene_id "MSTRG.87626"; transcript_id "MSTRG.87626.38";
chr19	StringTie	exon	15235088	15238445	1000	-	.	gene_id "MSTRG.87626"; transcript_id "MSTRG.87626.38"; exon_number "1";
chr19	StringTie	exon	15238743	15238980	1000	-	.	gene_id "MSTRG.87626"; transcript_id "MSTRG.87626.38"; exon_number "2";
chr19	StringTie	exon	15239059	15239264	1000	-	.	gene_id "MSTRG.87626"; transcript_id "MSTRG.87626.38"; exon_number "3";
chr19	StringTie	exon	15239392	15239522	1000	-	.	gene_id "MSTRG.87626"; transcript_id "MSTRG.87626.38"; exon_number "4";
chr19	StringTie	exon	15239659	15239821	1000	-	.	gene_id "MSTRG.87626"; transcript_id "MSTRG.87626.38"; exon_number "5";
chr19	StringTie	exon	15239910	15240022	1000	-	.	gene_id "MSTRG.87626"; transcript_id "MSTRG.87626.38"; exon_number "6";
chr19	StringTie	exon	15242900	15244600	1000	-	.	gene_id "MSTRG.87626"; transcript_id "MSTRG.87626.38"; exon_number "7";
chr19	StringTie	exon	15244710	15249290	1000	-	.	gene_id "MSTRG.87626"; transcript_id "MSTRG.87626.38"; exon_number "8";
chr19	StringTie	exon	15254152	15254262	1000	-	.	gene_id "MSTRG.87626"; transcript_id "MSTRG.87626.38"; exon_number "9";
chr19	StringTie	exon	15255297	15255592	1000	-	.	gene_id "MSTRG.87626"; transcript_id "MSTRG.87626.38"; exon_number "10";
chr19	StringTie	exon	15256064	15256263	1000	-	.	gene_id "MSTRG.87626"; transcript_id "MSTRG.87626.38"; exon_number "11";
chr19	StringTie	exon	15256964	15257173	1000	-	.	gene_id "MSTRG.87626"; transcript_id "MSTRG.87626.38"; exon_number "12";
chr19	StringTie	exon	15263420	15263548	1000	-	.	gene_id "MSTRG.87626"; transcript_id "MSTRG.87626.38"; exon_number "13";
chr19	StringTie	exon	15264404	15264766	1000	-	.	gene_id "MSTRG.87626"; transcript_id "MSTRG.87626.38"; exon_number "14";
chr19	StringTie	exon	15265354	15265643	1000	-	.	gene_id "MSTRG.87626"; transcript_id "MSTRG.87626.38"; exon_number "15";
chr19	StringTie	exon	15267416	15267551	1000	-	.	gene_id "MSTRG.87626"; transcript_id "MSTRG.87626.38"; exon_number "16";
chr19	StringTie	exon	15268154	15268281	1000	-	.	gene_id "MSTRG.87626"; transcript_id "MSTRG.87626.38"; exon_number "17";
chr19	StringTie	exon	15268905	15269042	1000	-	.	gene_id "MSTRG.87626"; transcript_id "MSTRG.87626.38"; exon_number "18";
chr19	StringTie	exon	15272815	15273133	1000	-	.	gene_id "MSTRG.87626"; transcript_id "MSTRG.87626.38"; exon_number "19";
chr19	StringTie	exon	15332290	15332443	1000	-	.	gene_id "MSTRG.87626"; transcript_id "MSTRG.87626.38"; exon_number "20";
chr19	StringTie	transcript	15451658	15464675	1000	-	.	gene_id "MSTRG.87626"; transcript_id "MSTRG.87626.380";
chr19	StringTie	exon	15451658	15451938	1000	-	.	gene_id "MSTRG.87626"; transcript_id "MSTRG.87626.380"; exon_number "1";
chr19	StringTie	exon	15453107	15453497	1000	-	.	gene_id "MSTRG.87626"; transcript_id "MSTRG.87626.380"; exon_number "2";
chr19	StringTie	exon	15454149	15454267	1000	-	.	gene_id "MSTRG.87626"; transcript_id "MSTRG.87626.380"; exon_number "3";
chr19	StringTie	exon	15454361	15454562	1000	-	.	gene_id "MSTRG.87626"; transcript_id "MSTRG.87626.380"; exon_number "4";
chr19	StringTie	exon	15454657	15454893	1000	-	.	gene_id "MSTRG.87626"; transcript_id "MSTRG.87626.380"; exon_number "5";
chr19	StringTie	exon	15456104	15456248	1000	-	.	gene_id "MSTRG.87626"; transcript_id "MSTRG.87626.380"; exon_number "6";
chr19	StringTie	exon	15456502	15456646	1000	-	.	gene_id "MSTRG.87626"; transcript_id "MSTRG.87626.380"; exon_number "7";
chr19	StringTie	exon	15457292	15458426	1000	-	.	gene_id "MSTRG.87626"; transcript_id "MSTRG.87626.380"; exon_number "8";
chr19	StringTie	exon	15458529	15458655	1000	-	.	gene_id "MSTRG.87626"; transcript_id "MSTRG.87626.380"; exon_number "9";
chr19	StringTie	exon	15460221	15460258	1000	-	.	gene_id "MSTRG.87626"; transcript_id "MSTRG.87626.380"; exon_number "10";
chr19	StringTie	exon	15461060	15461121	1000	-	.	gene_id "MSTRG.87626"; transcript_id "MSTRG.87626.380"; exon_number "11";
chr19	StringTie	exon	15461218	15461296	1000	-	.	gene_id "MSTRG.87626"; transcript_id "MSTRG.87626.380"; exon_number "12";
chr19	StringTie	exon	15461471	15461607	1000	-	.	gene_id "MSTRG.87626"; transcript_id "MSTRG.87626.380"; exon_number "13";
chr19	StringTie	exon	15464031	15464377	1000	-	.	gene_id "MSTRG.87626"; transcript_id "MSTRG.87626.380"; exon_number "14";
chr19	StringTie	exon	15464505	15464675	1000	-	.	gene_id "MSTRG.87626"; transcript_id "MSTRG.87626.380"; exon_number "15";
chr19	StringTie	transcript	15451658	15464610	1000	-	.	gene_id "MSTRG.87626"; transcript_id "MSTRG.87626.381";
chr19	StringTie	exon	15451658	15451938	1000	-	.	gene_id "MSTRG.87626"; transcript_id "MSTRG.87626.381"; exon_number "1";
chr19	StringTie	exon	15453107	15453497	1000	-	.	gene_id "MSTRG.87626"; transcript_id "MSTRG.87626.381"; exon_number "2";
chr19	StringTie	exon	15454149	15454267	1000	-	.	gene_id "MSTRG.87626"; transcript_id "MSTRG.87626.381"; exon_number "3";
chr19	StringTie	exon	15454361	15454562	1000	-	.	gene_id "MSTRG.87626"; transcript_id "MSTRG.87626.381"; exon_number "4";
chr19	StringTie	exon	15454657	15454893	1000	-	.	gene_id "MSTRG.87626"; transcript_id "MSTRG.87626.381"; exon_number "5";
chr19	StringTie	exon	15456104	15456248	1000	-	.	gene_id "MSTRG.87626"; transcript_id "MSTRG.87626.381"; exon_number "6";
chr19	StringTie	exon	15456502	15456646	1000	-	.	gene_id "MSTRG.87626"; transcript_id "MSTRG.87626.381"; exon_number "7";
chr19	StringTie	exon	15457292	15457834	1000	-	.	gene_id "MSTRG.87626"; transcript_id "MSTRG.87626.381"; exon_number "8";
chr19	StringTie	exon	15458328	15458426	1000	-	.	gene_id "MSTRG.87626"; transcript_id "MSTRG.87626.381"; exon_number "9";
chr19	StringTie	exon	15458529	15458655	1000	-	.	gene_id "MSTRG.87626"; transcript_id "MSTRG.87626.381"; exon_number "10";
chr19	StringTie	exon	15460221	15460258	1000	-	.	gene_id "MSTRG.87626"; transcript_id "MSTRG.87626.381"; exon_number "11";
chr19	StringTie	exon	15461060	15461121	1000	-	.	gene_id "MSTRG.87626"; transcript_id "MSTRG.87626.381"; exon_number "12";
chr19	StringTie	exon	15461218	15461296	1000	-	.	gene_id "MSTRG.87626"; transcript_id "MSTRG.87626.381"; exon_number "13";
chr19	StringTie	exon	15461471	15461607	1000	-	.	gene_id "MSTRG.87626"; transcript_id "MSTRG.87626.381"; exon_number "14";
chr19	StringTie	exon	15464031	15464377	1000	-	.	gene_id "MSTRG.87626"; transcript_id "MSTRG.87626.381"; exon_number "15";
chr19	StringTie	exon	15464505	15464610	1000	-	.	gene_id "MSTRG.87626"; transcript_id "MSTRG.87626.381"; exon_number "16";
chr19	StringTie	transcript	15467050	15480392	1000	-	.	gene_id "MSTRG.87626"; transcript_id "MSTRG.87626.386";
chr19	StringTie	exon	15467050	15468752	1000	-	.	gene_id "MSTRG.87626"; transcript_id "MSTRG.87626.386"; exon_number "1";
chr19	StringTie	exon	15469632	15469929	1000	-	.	gene_id "MSTRG.87626"; transcript_id "MSTRG.87626.386"; exon_number "2";
chr19	StringTie	exon	15471890	15472100	1000	-	.	gene_id "MSTRG.87626"; transcript_id "MSTRG.87626.386"; exon_number "3";
chr19	StringTie	exon	15475538	15476608	1000	-	.	gene_id "MSTRG.87626"; transcript_id "MSTRG.87626.386"; exon_number "4";
chr19	StringTie	exon	15479311	15479435	1000	-	.	gene_id "MSTRG.87626"; transcript_id "MSTRG.87626.386"; exon_number "5";
chr19	StringTie	exon	15480199	15480392	1000	-	.	gene_id "MSTRG.87626"; transcript_id "MSTRG.87626.386"; exon_number "6";
chr19	StringTie	transcript	15468522	15498919	1000	-	.	gene_id "MSTRG.87626"; transcript_id "MSTRG.87626.387";
chr19	StringTie	exon	15468522	15468752	1000	-	.	gene_id "MSTRG.87626"; transcript_id "MSTRG.87626.387"; exon_number "1";
chr19	StringTie	exon	15469632	15469929	1000	-	.	gene_id "MSTRG.87626"; transcript_id "MSTRG.87626.387"; exon_number "2";
chr19	StringTie	exon	15471890	15472100	1000	-	.	gene_id "MSTRG.87626"; transcript_id "MSTRG.87626.387"; exon_number "3";
chr19	StringTie	exon	15479311	15479435	1000	-	.	gene_id "MSTRG.87626"; transcript_id "MSTRG.87626.387"; exon_number "4";
chr19	StringTie	exon	15480199	15480251	1000	-	.	gene_id "MSTRG.87626"; transcript_id "MSTRG.87626.387"; exon_number "5";
chr19	StringTie	exon	15498786	15498919	1000	-	.	gene_id "MSTRG.87626"; transcript_id "MSTRG.87626.387"; exon_number "6";
chr19	StringTie	transcript	15468525	15479969	1000	-	.	gene_id "MSTRG.87626"; transcript_id "MSTRG.87626.388";
chr19	StringTie	exon	15468525	15468752	1000	-	.	gene_id "MSTRG.87626"; transcript_id "MSTRG.87626.388"; exon_number "1";
chr19	StringTie	exon	15469632	15469929	1000	-	.	gene_id "MSTRG.87626"; transcript_id "MSTRG.87626.388"; exon_number "2";
chr19	StringTie	exon	15471890	15472100	1000	-	.	gene_id "MSTRG.87626"; transcript_id "MSTRG.87626.388"; exon_number "3";
chr19	StringTie	exon	15475538	15476608	1000	-	.	gene_id "MSTRG.87626"; transcript_id "MSTRG.87626.388"; exon_number "4";
chr19	StringTie	exon	15479311	15479435	1000	-	.	gene_id "MSTRG.87626"; transcript_id "MSTRG.87626.388"; exon_number "5";
chr19	StringTie	exon	15479562	15479969	1000	-	.	gene_id "MSTRG.87626"; transcript_id "MSTRG.87626.388"; exon_number "6";
chr19	StringTie	transcript	15468527	15498956	1000	-	.	gene_id "MSTRG.87626"; transcript_id "MSTRG.87626.389";
chr19	StringTie	exon	15468527	15469929	1000	-	.	gene_id "MSTRG.87626"; transcript_id "MSTRG.87626.389"; exon_number "1";
chr19	StringTie	exon	15471890	15472100	1000	-	.	gene_id "MSTRG.87626"; transcript_id "MSTRG.87626.389"; exon_number "2";
chr19	StringTie	exon	15475538	15476608	1000	-	.	gene_id "MSTRG.87626"; transcript_id "MSTRG.87626.389"; exon_number "3";
chr19	StringTie	exon	15479311	15479435	1000	-	.	gene_id "MSTRG.87626"; transcript_id "MSTRG.87626.389"; exon_number "4";
chr19	StringTie	exon	15480199	15480251	1000	-	.	gene_id "MSTRG.87626"; transcript_id "MSTRG.87626.389"; exon_number "5";
chr19	StringTie	exon	15498931	15498956	1000	-	.	gene_id "MSTRG.87626"; transcript_id "MSTRG.87626.389"; exon_number "6";
chr19	StringTie	transcript	15235088	15289619	1000	-	.	gene_id "MSTRG.87626"; transcript_id "MSTRG.87626.39";
chr19	StringTie	exon	15235088	15237566	1000	-	.	gene_id "MSTRG.87626"; transcript_id "MSTRG.87626.39"; exon_number "1";
chr19	StringTie	exon	15237675	15238445	1000	-	.	gene_id "MSTRG.87626"; transcript_id "MSTRG.87626.39"; exon_number "2";
chr19	StringTie	exon	15238743	15238980	1000	-	.	gene_id "MSTRG.87626"; transcript_id "MSTRG.87626.39"; exon_number "3";
chr19	StringTie	exon	15239059	15239264	1000	-	.	gene_id "MSTRG.87626"; transcript_id "MSTRG.87626.39"; exon_number "4";
chr19	StringTie	exon	15239392	15239522	1000	-	.	gene_id "MSTRG.87626"; transcript_id "MSTRG.87626.39"; exon_number "5";
chr19	StringTie	exon	15239659	15239821	1000	-	.	gene_id "MSTRG.87626"; transcript_id "MSTRG.87626.39"; exon_number "6";
chr19	StringTie	exon	15239910	15240022	1000	-	.	gene_id "MSTRG.87626"; transcript_id "MSTRG.87626.39"; exon_number "7";
chr19	StringTie	exon	15242900	15243487	1000	-	.	gene_id "MSTRG.87626"; transcript_id "MSTRG.87626.39"; exon_number "8";
chr19	StringTie	exon	15244231	15244600	1000	-	.	gene_id "MSTRG.87626"; transcript_id "MSTRG.87626.39"; exon_number "9";
chr19	StringTie	exon	15244710	15244762	1000	-	.	gene_id "MSTRG.87626"; transcript_id "MSTRG.87626.39"; exon_number "10";
chr19	StringTie	exon	15254152	15254262	1000	-	.	gene_id "MSTRG.87626"; transcript_id "MSTRG.87626.39"; exon_number "11";
chr19	StringTie	exon	15255297	15255592	1000	-	.	gene_id "MSTRG.87626"; transcript_id "MSTRG.87626.39"; exon_number "12";
chr19	StringTie	exon	15256064	15256263	1000	-	.	gene_id "MSTRG.87626"; transcript_id "MSTRG.87626.39"; exon_number "13";
chr19	StringTie	exon	15256964	15257173	1000	-	.	gene_id "MSTRG.87626"; transcript_id "MSTRG.87626.39"; exon_number "14";
chr19	StringTie	exon	15263420	15263548	1000	-	.	gene_id "MSTRG.87626"; transcript_id "MSTRG.87626.39"; exon_number "15";
chr19	StringTie	exon	15264404	15264766	1000	-	.	gene_id "MSTRG.87626"; transcript_id "MSTRG.87626.39"; exon_number "16";
chr19	StringTie	exon	15265354	15265643	1000	-	.	gene_id "MSTRG.87626"; transcript_id "MSTRG.87626.39"; exon_number "17";
chr19	StringTie	exon	15267416	15267551	1000	-	.	gene_id "MSTRG.87626"; transcript_id "MSTRG.87626.39"; exon_number "18";
chr19	StringTie	exon	15268905	15269042	1000	-	.	gene_id "MSTRG.87626"; transcript_id "MSTRG.87626.39"; exon_number "19";
chr19	StringTie	exon	15272815	15273133	1000	-	.	gene_id "MSTRG.87626"; transcript_id "MSTRG.87626.39"; exon_number "20";
chr19	StringTie	exon	15288473	15289619	1000	-	.	gene_id "MSTRG.87626"; transcript_id "MSTRG.87626.39"; exon_number "21";
chr19	StringTie	transcript	15468569	15479864	1000	-	.	gene_id "MSTRG.87626"; transcript_id "MSTRG.87626.390";
chr19	StringTie	exon	15468569	15468752	1000	-	.	gene_id "MSTRG.87626"; transcript_id "MSTRG.87626.390"; exon_number "1";
chr19	StringTie	exon	15469632	15469929	1000	-	.	gene_id "MSTRG.87626"; transcript_id "MSTRG.87626.390"; exon_number "2";
chr19	StringTie	exon	15471890	15472100	1000	-	.	gene_id "MSTRG.87626"; transcript_id "MSTRG.87626.390"; exon_number "3";
chr19	StringTie	exon	15473345	15473467	1000	-	.	gene_id "MSTRG.87626"; transcript_id "MSTRG.87626.390"; exon_number "4";
chr19	StringTie	exon	15475538	15476608	1000	-	.	gene_id "MSTRG.87626"; transcript_id "MSTRG.87626.390"; exon_number "5";
chr19	StringTie	exon	15479311	15479435	1000	-	.	gene_id "MSTRG.87626"; transcript_id "MSTRG.87626.390"; exon_number "6";
chr19	StringTie	exon	15479562	15479864	1000	-	.	gene_id "MSTRG.87626"; transcript_id "MSTRG.87626.390"; exon_number "7";
chr19	StringTie	transcript	15468605	15479911	1000	-	.	gene_id "MSTRG.87626"; transcript_id "MSTRG.87626.391";
chr19	StringTie	exon	15468605	15468752	1000	-	.	gene_id "MSTRG.87626"; transcript_id "MSTRG.87626.391"; exon_number "1";
chr19	StringTie	exon	15469632	15469929	1000	-	.	gene_id "MSTRG.87626"; transcript_id "MSTRG.87626.391"; exon_number "2";
chr19	StringTie	exon	15471890	15472100	1000	-	.	gene_id "MSTRG.87626"; transcript_id "MSTRG.87626.391"; exon_number "3";
chr19	StringTie	exon	15479311	15479435	1000	-	.	gene_id "MSTRG.87626"; transcript_id "MSTRG.87626.391"; exon_number "4";
chr19	StringTie	exon	15479562	15479911	1000	-	.	gene_id "MSTRG.87626"; transcript_id "MSTRG.87626.391"; exon_number "5";
chr19	StringTie	transcript	15468607	15498956	1000	-	.	gene_id "MSTRG.87626"; transcript_id "MSTRG.87626.392";
chr19	StringTie	exon	15468607	15468752	1000	-	.	gene_id "MSTRG.87626"; transcript_id "MSTRG.87626.392"; exon_number "1";
chr19	StringTie	exon	15469632	15469929	1000	-	.	gene_id "MSTRG.87626"; transcript_id "MSTRG.87626.392"; exon_number "2";
chr19	StringTie	exon	15471890	15472100	1000	-	.	gene_id "MSTRG.87626"; transcript_id "MSTRG.87626.392"; exon_number "3";
chr19	StringTie	exon	15472330	15472425	1000	-	.	gene_id "MSTRG.87626"; transcript_id "MSTRG.87626.392"; exon_number "4";
chr19	StringTie	exon	15475538	15476608	1000	-	.	gene_id "MSTRG.87626"; transcript_id "MSTRG.87626.392"; exon_number "5";
chr19	StringTie	exon	15479311	15479435	1000	-	.	gene_id "MSTRG.87626"; transcript_id "MSTRG.87626.392"; exon_number "6";
chr19	StringTie	exon	15480199	15480251	1000	-	.	gene_id "MSTRG.87626"; transcript_id "MSTRG.87626.392"; exon_number "7";
chr19	StringTie	exon	15498931	15498956	1000	-	.	gene_id "MSTRG.87626"; transcript_id "MSTRG.87626.392"; exon_number "8";
chr19	StringTie	transcript	15468614	15498919	1000	-	.	gene_id "MSTRG.87626"; transcript_id "MSTRG.87626.393";
chr19	StringTie	exon	15468614	15469929	1000	-	.	gene_id "MSTRG.87626"; transcript_id "MSTRG.87626.393"; exon_number "1";
chr19	StringTie	exon	15471890	15472100	1000	-	.	gene_id "MSTRG.87626"; transcript_id "MSTRG.87626.393"; exon_number "2";
chr19	StringTie	exon	15475538	15476608	1000	-	.	gene_id "MSTRG.87626"; transcript_id "MSTRG.87626.393"; exon_number "3";
chr19	StringTie	exon	15479311	15479435	1000	-	.	gene_id "MSTRG.87626"; transcript_id "MSTRG.87626.393"; exon_number "4";
chr19	StringTie	exon	15480199	15480251	1000	-	.	gene_id "MSTRG.87626"; transcript_id "MSTRG.87626.393"; exon_number "5";
chr19	StringTie	exon	15498786	15498919	1000	-	.	gene_id "MSTRG.87626"; transcript_id "MSTRG.87626.393"; exon_number "6";
chr19	StringTie	transcript	15468622	15490514	1000	-	.	gene_id "MSTRG.87626"; transcript_id "MSTRG.87626.394";
chr19	StringTie	exon	15468622	15468752	1000	-	.	gene_id "MSTRG.87626"; transcript_id "MSTRG.87626.394"; exon_number "1";
chr19	StringTie	exon	15469632	15469929	1000	-	.	gene_id "MSTRG.87626"; transcript_id "MSTRG.87626.394"; exon_number "2";
chr19	StringTie	exon	15471890	15472100	1000	-	.	gene_id "MSTRG.87626"; transcript_id "MSTRG.87626.394"; exon_number "3";
chr19	StringTie	exon	15473345	15473467	1000	-	.	gene_id "MSTRG.87626"; transcript_id "MSTRG.87626.394"; exon_number "4";
chr19	StringTie	exon	15475538	15476608	1000	-	.	gene_id "MSTRG.87626"; transcript_id "MSTRG.87626.394"; exon_number "5";
chr19	StringTie	exon	15479311	15479435	1000	-	.	gene_id "MSTRG.87626"; transcript_id "MSTRG.87626.394"; exon_number "6";
chr19	StringTie	exon	15480199	15480251	1000	-	.	gene_id "MSTRG.87626"; transcript_id "MSTRG.87626.394"; exon_number "7";
chr19	StringTie	exon	15489215	15490514	1000	-	.	gene_id "MSTRG.87626"; transcript_id "MSTRG.87626.394"; exon_number "8";
chr19	StringTie	transcript	15468627	15479887	1000	-	.	gene_id "MSTRG.87626"; transcript_id "MSTRG.87626.395";
chr19	StringTie	exon	15468627	15468752	1000	-	.	gene_id "MSTRG.87626"; transcript_id "MSTRG.87626.395"; exon_number "1";
chr19	StringTie	exon	15469632	15469929	1000	-	.	gene_id "MSTRG.87626"; transcript_id "MSTRG.87626.395"; exon_number "2";
chr19	StringTie	exon	15471890	15472100	1000	-	.	gene_id "MSTRG.87626"; transcript_id "MSTRG.87626.395"; exon_number "3";
chr19	StringTie	exon	15475538	15476573	1000	-	.	gene_id "MSTRG.87626"; transcript_id "MSTRG.87626.395"; exon_number "4";
chr19	StringTie	exon	15479311	15479435	1000	-	.	gene_id "MSTRG.87626"; transcript_id "MSTRG.87626.395"; exon_number "5";
chr19	StringTie	exon	15479562	15479887	1000	-	.	gene_id "MSTRG.87626"; transcript_id "MSTRG.87626.395"; exon_number "6";
chr19	StringTie	transcript	15468630	15479871	1000	-	.	gene_id "MSTRG.87626"; transcript_id "MSTRG.87626.396";
chr19	StringTie	exon	15468630	15468752	1000	-	.	gene_id "MSTRG.87626"; transcript_id "MSTRG.87626.396"; exon_number "1";
chr19	StringTie	exon	15469632	15469929	1000	-	.	gene_id "MSTRG.87626"; transcript_id "MSTRG.87626.396"; exon_number "2";
chr19	StringTie	exon	15471890	15472100	1000	-	.	gene_id "MSTRG.87626"; transcript_id "MSTRG.87626.396"; exon_number "3";
chr19	StringTie	exon	15472330	15472425	1000	-	.	gene_id "MSTRG.87626"; transcript_id "MSTRG.87626.396"; exon_number "4";
chr19	StringTie	exon	15475538	15476608	1000	-	.	gene_id "MSTRG.87626"; transcript_id "MSTRG.87626.396"; exon_number "5";
chr19	StringTie	exon	15479311	15479435	1000	-	.	gene_id "MSTRG.87626"; transcript_id "MSTRG.87626.396"; exon_number "6";
chr19	StringTie	exon	15479562	15479871	1000	-	.	gene_id "MSTRG.87626"; transcript_id "MSTRG.87626.396"; exon_number "7";
chr19	StringTie	transcript	15468637	15470293	1000	-	.	gene_id "MSTRG.87626"; transcript_id "MSTRG.87626.397";
chr19	StringTie	exon	15468637	15468752	1000	-	.	gene_id "MSTRG.87626"; transcript_id "MSTRG.87626.397"; exon_number "1";
chr19	StringTie	exon	15469632	15469929	1000	-	.	gene_id "MSTRG.87626"; transcript_id "MSTRG.87626.397"; exon_number "2";
chr19	StringTie	exon	15470032	15470293	1000	-	.	gene_id "MSTRG.87626"; transcript_id "MSTRG.87626.397"; exon_number "3";
chr19	StringTie	transcript	15468642	15473926	1000	-	.	gene_id "MSTRG.87626"; transcript_id "MSTRG.87626.398";
chr19	StringTie	exon	15468642	15468752	1000	-	.	gene_id "MSTRG.87626"; transcript_id "MSTRG.87626.398"; exon_number "1";
chr19	StringTie	exon	15469632	15469929	1000	-	.	gene_id "MSTRG.87626"; transcript_id "MSTRG.87626.398"; exon_number "2";
chr19	StringTie	exon	15471890	15472100	1000	-	.	gene_id "MSTRG.87626"; transcript_id "MSTRG.87626.398"; exon_number "3";
chr19	StringTie	exon	15473729	15473926	1000	-	.	gene_id "MSTRG.87626"; transcript_id "MSTRG.87626.398"; exon_number "4";
chr19	StringTie	transcript	15468645	15471704	1000	-	.	gene_id "MSTRG.87626"; transcript_id "MSTRG.87626.399";
chr19	StringTie	exon	15468645	15468752	1000	-	.	gene_id "MSTRG.87626"; transcript_id "MSTRG.87626.399"; exon_number "1";
chr19	StringTie	exon	15469632	15469929	1000	-	.	gene_id "MSTRG.87626"; transcript_id "MSTRG.87626.399"; exon_number "2";
chr19	StringTie	exon	15471016	15471704	1000	-	.	gene_id "MSTRG.87626"; transcript_id "MSTRG.87626.399"; exon_number "3";
chr19	StringTie	transcript	15226500	15234174	1000	-	.	gene_id "MSTRG.87626"; transcript_id "MSTRG.87626.4";
chr19	StringTie	exon	15226500	15227662	1000	-	.	gene_id "MSTRG.87626"; transcript_id "MSTRG.87626.4"; exon_number "1";
chr19	StringTie	exon	15227771	15227907	1000	-	.	gene_id "MSTRG.87626"; transcript_id "MSTRG.87626.4"; exon_number "2";
chr19	StringTie	exon	15227997	15228100	1000	-	.	gene_id "MSTRG.87626"; transcript_id "MSTRG.87626.4"; exon_number "3";
chr19	StringTie	exon	15230962	15231090	1000	-	.	gene_id "MSTRG.87626"; transcript_id "MSTRG.87626.4"; exon_number "4";
chr19	StringTie	exon	15231239	15231396	1000	-	.	gene_id "MSTRG.87626"; transcript_id "MSTRG.87626.4"; exon_number "5";
chr19	StringTie	exon	15231776	15231861	1000	-	.	gene_id "MSTRG.87626"; transcript_id "MSTRG.87626.4"; exon_number "6";
chr19	StringTie	exon	15231969	15232256	1000	-	.	gene_id "MSTRG.87626"; transcript_id "MSTRG.87626.4"; exon_number "7";
chr19	StringTie	exon	15232400	15233000	1000	-	.	gene_id "MSTRG.87626"; transcript_id "MSTRG.87626.4"; exon_number "8";
chr19	StringTie	exon	15233352	15234174	1000	-	.	gene_id "MSTRG.87626"; transcript_id "MSTRG.87626.4"; exon_number "9";
chr19	StringTie	transcript	15235114	15280451	1000	-	.	gene_id "MSTRG.87626"; transcript_id "MSTRG.87626.40";
chr19	StringTie	exon	15235114	15238445	1000	-	.	gene_id "MSTRG.87626"; transcript_id "MSTRG.87626.40"; exon_number "1";
chr19	StringTie	exon	15238743	15238980	1000	-	.	gene_id "MSTRG.87626"; transcript_id "MSTRG.87626.40"; exon_number "2";
chr19	StringTie	exon	15239059	15239264	1000	-	.	gene_id "MSTRG.87626"; transcript_id "MSTRG.87626.40"; exon_number "3";
chr19	StringTie	exon	15239392	15239522	1000	-	.	gene_id "MSTRG.87626"; transcript_id "MSTRG.87626.40"; exon_number "4";
chr19	StringTie	exon	15239659	15239821	1000	-	.	gene_id "MSTRG.87626"; transcript_id "MSTRG.87626.40"; exon_number "5";
chr19	StringTie	exon	15239910	15240022	1000	-	.	gene_id "MSTRG.87626"; transcript_id "MSTRG.87626.40"; exon_number "6";
chr19	StringTie	exon	15242900	15243487	1000	-	.	gene_id "MSTRG.87626"; transcript_id "MSTRG.87626.40"; exon_number "7";
chr19	StringTie	exon	15244231	15244600	1000	-	.	gene_id "MSTRG.87626"; transcript_id "MSTRG.87626.40"; exon_number "8";
chr19	StringTie	exon	15244710	15249290	1000	-	.	gene_id "MSTRG.87626"; transcript_id "MSTRG.87626.40"; exon_number "9";
chr19	StringTie	exon	15254152	15254262	1000	-	.	gene_id "MSTRG.87626"; transcript_id "MSTRG.87626.40"; exon_number "10";
chr19	StringTie	exon	15255297	15255592	1000	-	.	gene_id "MSTRG.87626"; transcript_id "MSTRG.87626.40"; exon_number "11";
chr19	StringTie	exon	15256064	15256263	1000	-	.	gene_id "MSTRG.87626"; transcript_id "MSTRG.87626.40"; exon_number "12";
chr19	StringTie	exon	15256964	15257173	1000	-	.	gene_id "MSTRG.87626"; transcript_id "MSTRG.87626.40"; exon_number "13";
chr19	StringTie	exon	15263420	15263548	1000	-	.	gene_id "MSTRG.87626"; transcript_id "MSTRG.87626.40"; exon_number "14";
chr19	StringTie	exon	15264404	15264766	1000	-	.	gene_id "MSTRG.87626"; transcript_id "MSTRG.87626.40"; exon_number "15";
chr19	StringTie	exon	15265354	15265643	1000	-	.	gene_id "MSTRG.87626"; transcript_id "MSTRG.87626.40"; exon_number "16";
chr19	StringTie	exon	15267416	15267551	1000	-	.	gene_id "MSTRG.87626"; transcript_id "MSTRG.87626.40"; exon_number "17";
chr19	StringTie	exon	15268905	15269042	1000	-	.	gene_id "MSTRG.87626"; transcript_id "MSTRG.87626.40"; exon_number "18";
chr19	StringTie	exon	15272815	15273133	1000	-	.	gene_id "MSTRG.87626"; transcript_id "MSTRG.87626.40"; exon_number "19";
chr19	StringTie	exon	15280264	15280451	1000	-	.	gene_id "MSTRG.87626"; transcript_id "MSTRG.87626.40"; exon_number "20";
chr19	StringTie	transcript	15468645	15471735	1000	-	.	gene_id "MSTRG.87626"; transcript_id "MSTRG.87626.400";
chr19	StringTie	exon	15468645	15468752	1000	-	.	gene_id "MSTRG.87626"; transcript_id "MSTRG.87626.400"; exon_number "1";
chr19	StringTie	exon	15469632	15469929	1000	-	.	gene_id "MSTRG.87626"; transcript_id "MSTRG.87626.400"; exon_number "2";
chr19	StringTie	exon	15471347	15471735	1000	-	.	gene_id "MSTRG.87626"; transcript_id "MSTRG.87626.400"; exon_number "3";
chr19	StringTie	transcript	15468645	15471704	1000	-	.	gene_id "MSTRG.87626"; transcript_id "MSTRG.87626.401";
chr19	StringTie	exon	15468645	15468752	1000	-	.	gene_id "MSTRG.87626"; transcript_id "MSTRG.87626.401"; exon_number "1";
chr19	StringTie	exon	15469632	15469929	1000	-	.	gene_id "MSTRG.87626"; transcript_id "MSTRG.87626.401"; exon_number "2";
chr19	StringTie	exon	15471315	15471704	1000	-	.	gene_id "MSTRG.87626"; transcript_id "MSTRG.87626.401"; exon_number "3";
chr19	StringTie	transcript	15235134	15275951	1000	-	.	gene_id "MSTRG.87626"; transcript_id "MSTRG.87626.41";
chr19	StringTie	exon	15235134	15238445	1000	-	.	gene_id "MSTRG.87626"; transcript_id "MSTRG.87626.41"; exon_number "1";
chr19	StringTie	exon	15238743	15238980	1000	-	.	gene_id "MSTRG.87626"; transcript_id "MSTRG.87626.41"; exon_number "2";
chr19	StringTie	exon	15239059	15239264	1000	-	.	gene_id "MSTRG.87626"; transcript_id "MSTRG.87626.41"; exon_number "3";
chr19	StringTie	exon	15239392	15239522	1000	-	.	gene_id "MSTRG.87626"; transcript_id "MSTRG.87626.41"; exon_number "4";
chr19	StringTie	exon	15239659	15239821	1000	-	.	gene_id "MSTRG.87626"; transcript_id "MSTRG.87626.41"; exon_number "5";
chr19	StringTie	exon	15239910	15240022	1000	-	.	gene_id "MSTRG.87626"; transcript_id "MSTRG.87626.41"; exon_number "6";
chr19	StringTie	exon	15242900	15243487	1000	-	.	gene_id "MSTRG.87626"; transcript_id "MSTRG.87626.41"; exon_number "7";
chr19	StringTie	exon	15244231	15244600	1000	-	.	gene_id "MSTRG.87626"; transcript_id "MSTRG.87626.41"; exon_number "8";
chr19	StringTie	exon	15244710	15244762	1000	-	.	gene_id "MSTRG.87626"; transcript_id "MSTRG.87626.41"; exon_number "9";
chr19	StringTie	exon	15254152	15254262	1000	-	.	gene_id "MSTRG.87626"; transcript_id "MSTRG.87626.41"; exon_number "10";
chr19	StringTie	exon	15255297	15255592	1000	-	.	gene_id "MSTRG.87626"; transcript_id "MSTRG.87626.41"; exon_number "11";
chr19	StringTie	exon	15256064	15256263	1000	-	.	gene_id "MSTRG.87626"; transcript_id "MSTRG.87626.41"; exon_number "12";
chr19	StringTie	exon	15256964	15257173	1000	-	.	gene_id "MSTRG.87626"; transcript_id "MSTRG.87626.41"; exon_number "13";
chr19	StringTie	exon	15263420	15263548	1000	-	.	gene_id "MSTRG.87626"; transcript_id "MSTRG.87626.41"; exon_number "14";
chr19	StringTie	exon	15264404	15264766	1000	-	.	gene_id "MSTRG.87626"; transcript_id "MSTRG.87626.41"; exon_number "15";
chr19	StringTie	exon	15265354	15265643	1000	-	.	gene_id "MSTRG.87626"; transcript_id "MSTRG.87626.41"; exon_number "16";
chr19	StringTie	exon	15267416	15267551	1000	-	.	gene_id "MSTRG.87626"; transcript_id "MSTRG.87626.41"; exon_number "17";
chr19	StringTie	exon	15268905	15269042	1000	-	.	gene_id "MSTRG.87626"; transcript_id "MSTRG.87626.41"; exon_number "18";
chr19	StringTie	exon	15271322	15271392	1000	-	.	gene_id "MSTRG.87626"; transcript_id "MSTRG.87626.41"; exon_number "19";
chr19	StringTie	exon	15272815	15273133	1000	-	.	gene_id "MSTRG.87626"; transcript_id "MSTRG.87626.41"; exon_number "20";
chr19	StringTie	exon	15275657	15275951	1000	-	.	gene_id "MSTRG.87626"; transcript_id "MSTRG.87626.41"; exon_number "21";
chr19	StringTie	transcript	15235183	15331906	1000	-	.	gene_id "MSTRG.87626"; transcript_id "MSTRG.87626.42";
chr19	StringTie	exon	15235183	15238445	1000	-	.	gene_id "MSTRG.87626"; transcript_id "MSTRG.87626.42"; exon_number "1";
chr19	StringTie	exon	15238743	15238980	1000	-	.	gene_id "MSTRG.87626"; transcript_id "MSTRG.87626.42"; exon_number "2";
chr19	StringTie	exon	15239059	15239264	1000	-	.	gene_id "MSTRG.87626"; transcript_id "MSTRG.87626.42"; exon_number "3";
chr19	StringTie	exon	15239392	15239522	1000	-	.	gene_id "MSTRG.87626"; transcript_id "MSTRG.87626.42"; exon_number "4";
chr19	StringTie	exon	15239659	15239821	1000	-	.	gene_id "MSTRG.87626"; transcript_id "MSTRG.87626.42"; exon_number "5";
chr19	StringTie	exon	15239910	15240022	1000	-	.	gene_id "MSTRG.87626"; transcript_id "MSTRG.87626.42"; exon_number "6";
chr19	StringTie	exon	15242900	15244600	1000	-	.	gene_id "MSTRG.87626"; transcript_id "MSTRG.87626.42"; exon_number "7";
chr19	StringTie	exon	15244710	15244762	1000	-	.	gene_id "MSTRG.87626"; transcript_id "MSTRG.87626.42"; exon_number "8";
chr19	StringTie	exon	15254152	15254262	1000	-	.	gene_id "MSTRG.87626"; transcript_id "MSTRG.87626.42"; exon_number "9";
chr19	StringTie	exon	15255297	15255592	1000	-	.	gene_id "MSTRG.87626"; transcript_id "MSTRG.87626.42"; exon_number "10";
chr19	StringTie	exon	15256064	15256263	1000	-	.	gene_id "MSTRG.87626"; transcript_id "MSTRG.87626.42"; exon_number "11";
chr19	StringTie	exon	15256964	15257173	1000	-	.	gene_id "MSTRG.87626"; transcript_id "MSTRG.87626.42"; exon_number "12";
chr19	StringTie	exon	15263420	15263548	1000	-	.	gene_id "MSTRG.87626"; transcript_id "MSTRG.87626.42"; exon_number "13";
chr19	StringTie	exon	15264404	15264766	1000	-	.	gene_id "MSTRG.87626"; transcript_id "MSTRG.87626.42"; exon_number "14";
chr19	StringTie	exon	15265354	15265643	1000	-	.	gene_id "MSTRG.87626"; transcript_id "MSTRG.87626.42"; exon_number "15";
chr19	StringTie	exon	15267416	15267551	1000	-	.	gene_id "MSTRG.87626"; transcript_id "MSTRG.87626.42"; exon_number "16";
chr19	StringTie	exon	15268905	15269042	1000	-	.	gene_id "MSTRG.87626"; transcript_id "MSTRG.87626.42"; exon_number "17";
chr19	StringTie	exon	15272815	15273133	1000	-	.	gene_id "MSTRG.87626"; transcript_id "MSTRG.87626.42"; exon_number "18";
chr19	StringTie	exon	15331836	15331906	1000	-	.	gene_id "MSTRG.87626"; transcript_id "MSTRG.87626.42"; exon_number "19";
chr19	StringTie	transcript	15235227	15297653	1000	-	.	gene_id "MSTRG.87626"; transcript_id "MSTRG.87626.43";
chr19	StringTie	exon	15235227	15238445	1000	-	.	gene_id "MSTRG.87626"; transcript_id "MSTRG.87626.43"; exon_number "1";
chr19	StringTie	exon	15238743	15238980	1000	-	.	gene_id "MSTRG.87626"; transcript_id "MSTRG.87626.43"; exon_number "2";
chr19	StringTie	exon	15239059	15239264	1000	-	.	gene_id "MSTRG.87626"; transcript_id "MSTRG.87626.43"; exon_number "3";
chr19	StringTie	exon	15239392	15239522	1000	-	.	gene_id "MSTRG.87626"; transcript_id "MSTRG.87626.43"; exon_number "4";
chr19	StringTie	exon	15239659	15239821	1000	-	.	gene_id "MSTRG.87626"; transcript_id "MSTRG.87626.43"; exon_number "5";
chr19	StringTie	exon	15239910	15240022	1000	-	.	gene_id "MSTRG.87626"; transcript_id "MSTRG.87626.43"; exon_number "6";
chr19	StringTie	exon	15242900	15242995	1000	-	.	gene_id "MSTRG.87626"; transcript_id "MSTRG.87626.43"; exon_number "7";
chr19	StringTie	exon	15243023	15243487	1000	-	.	gene_id "MSTRG.87626"; transcript_id "MSTRG.87626.43"; exon_number "8";
chr19	StringTie	exon	15244231	15244600	1000	-	.	gene_id "MSTRG.87626"; transcript_id "MSTRG.87626.43"; exon_number "9";
chr19	StringTie	exon	15244710	15244762	1000	-	.	gene_id "MSTRG.87626"; transcript_id "MSTRG.87626.43"; exon_number "10";
chr19	StringTie	exon	15254152	15254262	1000	-	.	gene_id "MSTRG.87626"; transcript_id "MSTRG.87626.43"; exon_number "11";
chr19	StringTie	exon	15255297	15255592	1000	-	.	gene_id "MSTRG.87626"; transcript_id "MSTRG.87626.43"; exon_number "12";
chr19	StringTie	exon	15256064	15256263	1000	-	.	gene_id "MSTRG.87626"; transcript_id "MSTRG.87626.43"; exon_number "13";
chr19	StringTie	exon	15256964	15257173	1000	-	.	gene_id "MSTRG.87626"; transcript_id "MSTRG.87626.43"; exon_number "14";
chr19	StringTie	exon	15263420	15263548	1000	-	.	gene_id "MSTRG.87626"; transcript_id "MSTRG.87626.43"; exon_number "15";
chr19	StringTie	exon	15264404	15264766	1000	-	.	gene_id "MSTRG.87626"; transcript_id "MSTRG.87626.43"; exon_number "16";
chr19	StringTie	exon	15265354	15265643	1000	-	.	gene_id "MSTRG.87626"; transcript_id "MSTRG.87626.43"; exon_number "17";
chr19	StringTie	exon	15267416	15267551	1000	-	.	gene_id "MSTRG.87626"; transcript_id "MSTRG.87626.43"; exon_number "18";
chr19	StringTie	exon	15268905	15269042	1000	-	.	gene_id "MSTRG.87626"; transcript_id "MSTRG.87626.43"; exon_number "19";
chr19	StringTie	exon	15272815	15273133	1000	-	.	gene_id "MSTRG.87626"; transcript_id "MSTRG.87626.43"; exon_number "20";
chr19	StringTie	exon	15277117	15277162	1000	-	.	gene_id "MSTRG.87626"; transcript_id "MSTRG.87626.43"; exon_number "21";
chr19	StringTie	exon	15296965	15297653	1000	-	.	gene_id "MSTRG.87626"; transcript_id "MSTRG.87626.43"; exon_number "22";
chr19	StringTie	transcript	15235237	15275685	1000	-	.	gene_id "MSTRG.87626"; transcript_id "MSTRG.87626.44";
chr19	StringTie	exon	15235237	15238445	1000	-	.	gene_id "MSTRG.87626"; transcript_id "MSTRG.87626.44"; exon_number "1";
chr19	StringTie	exon	15238743	15238980	1000	-	.	gene_id "MSTRG.87626"; transcript_id "MSTRG.87626.44"; exon_number "2";
chr19	StringTie	exon	15239059	15239264	1000	-	.	gene_id "MSTRG.87626"; transcript_id "MSTRG.87626.44"; exon_number "3";
chr19	StringTie	exon	15239392	15239522	1000	-	.	gene_id "MSTRG.87626"; transcript_id "MSTRG.87626.44"; exon_number "4";
chr19	StringTie	exon	15239659	15239821	1000	-	.	gene_id "MSTRG.87626"; transcript_id "MSTRG.87626.44"; exon_number "5";
chr19	StringTie	exon	15239910	15240022	1000	-	.	gene_id "MSTRG.87626"; transcript_id "MSTRG.87626.44"; exon_number "6";
chr19	StringTie	exon	15242900	15243487	1000	-	.	gene_id "MSTRG.87626"; transcript_id "MSTRG.87626.44"; exon_number "7";
chr19	StringTie	exon	15244231	15244600	1000	-	.	gene_id "MSTRG.87626"; transcript_id "MSTRG.87626.44"; exon_number "8";
chr19	StringTie	exon	15244710	15244762	1000	-	.	gene_id "MSTRG.87626"; transcript_id "MSTRG.87626.44"; exon_number "9";
chr19	StringTie	exon	15254152	15254262	1000	-	.	gene_id "MSTRG.87626"; transcript_id "MSTRG.87626.44"; exon_number "10";
chr19	StringTie	exon	15255297	15255592	1000	-	.	gene_id "MSTRG.87626"; transcript_id "MSTRG.87626.44"; exon_number "11";
chr19	StringTie	exon	15256064	15256263	1000	-	.	gene_id "MSTRG.87626"; transcript_id "MSTRG.87626.44"; exon_number "12";
chr19	StringTie	exon	15256964	15257173	1000	-	.	gene_id "MSTRG.87626"; transcript_id "MSTRG.87626.44"; exon_number "13";
chr19	StringTie	exon	15263420	15263548	1000	-	.	gene_id "MSTRG.87626"; transcript_id "MSTRG.87626.44"; exon_number "14";
chr19	StringTie	exon	15264404	15264766	1000	-	.	gene_id "MSTRG.87626"; transcript_id "MSTRG.87626.44"; exon_number "15";
chr19	StringTie	exon	15265354	15265643	1000	-	.	gene_id "MSTRG.87626"; transcript_id "MSTRG.87626.44"; exon_number "16";
chr19	StringTie	exon	15267416	15267551	1000	-	.	gene_id "MSTRG.87626"; transcript_id "MSTRG.87626.44"; exon_number "17";
chr19	StringTie	exon	15268154	15268240	1000	-	.	gene_id "MSTRG.87626"; transcript_id "MSTRG.87626.44"; exon_number "18";
chr19	StringTie	exon	15268905	15269042	1000	-	.	gene_id "MSTRG.87626"; transcript_id "MSTRG.87626.44"; exon_number "19";
chr19	StringTie	exon	15271322	15271392	1000	-	.	gene_id "MSTRG.87626"; transcript_id "MSTRG.87626.44"; exon_number "20";
chr19	StringTie	exon	15272815	15273133	1000	-	.	gene_id "MSTRG.87626"; transcript_id "MSTRG.87626.44"; exon_number "21";
chr19	StringTie	exon	15275657	15275685	1000	-	.	gene_id "MSTRG.87626"; transcript_id "MSTRG.87626.44"; exon_number "22";
chr19	StringTie	transcript	15235240	15275836	1000	-	.	gene_id "MSTRG.87626"; transcript_id "MSTRG.87626.45";
chr19	StringTie	exon	15235240	15238445	1000	-	.	gene_id "MSTRG.87626"; transcript_id "MSTRG.87626.45"; exon_number "1";
chr19	StringTie	exon	15238743	15238980	1000	-	.	gene_id "MSTRG.87626"; transcript_id "MSTRG.87626.45"; exon_number "2";
chr19	StringTie	exon	15239059	15239264	1000	-	.	gene_id "MSTRG.87626"; transcript_id "MSTRG.87626.45"; exon_number "3";
chr19	StringTie	exon	15239392	15239522	1000	-	.	gene_id "MSTRG.87626"; transcript_id "MSTRG.87626.45"; exon_number "4";
chr19	StringTie	exon	15239659	15239821	1000	-	.	gene_id "MSTRG.87626"; transcript_id "MSTRG.87626.45"; exon_number "5";
chr19	StringTie	exon	15239910	15240022	1000	-	.	gene_id "MSTRG.87626"; transcript_id "MSTRG.87626.45"; exon_number "6";
chr19	StringTie	exon	15242900	15243487	1000	-	.	gene_id "MSTRG.87626"; transcript_id "MSTRG.87626.45"; exon_number "7";
chr19	StringTie	exon	15244231	15244600	1000	-	.	gene_id "MSTRG.87626"; transcript_id "MSTRG.87626.45"; exon_number "8";
chr19	StringTie	exon	15244710	15244762	1000	-	.	gene_id "MSTRG.87626"; transcript_id "MSTRG.87626.45"; exon_number "9";
chr19	StringTie	exon	15254152	15254262	1000	-	.	gene_id "MSTRG.87626"; transcript_id "MSTRG.87626.45"; exon_number "10";
chr19	StringTie	exon	15255297	15255592	1000	-	.	gene_id "MSTRG.87626"; transcript_id "MSTRG.87626.45"; exon_number "11";
chr19	StringTie	exon	15256064	15256263	1000	-	.	gene_id "MSTRG.87626"; transcript_id "MSTRG.87626.45"; exon_number "12";
chr19	StringTie	exon	15256964	15257173	1000	-	.	gene_id "MSTRG.87626"; transcript_id "MSTRG.87626.45"; exon_number "13";
chr19	StringTie	exon	15263420	15263548	1000	-	.	gene_id "MSTRG.87626"; transcript_id "MSTRG.87626.45"; exon_number "14";
chr19	StringTie	exon	15264404	15264766	1000	-	.	gene_id "MSTRG.87626"; transcript_id "MSTRG.87626.45"; exon_number "15";
chr19	StringTie	exon	15265354	15265643	1000	-	.	gene_id "MSTRG.87626"; transcript_id "MSTRG.87626.45"; exon_number "16";
chr19	StringTie	exon	15267416	15267551	1000	-	.	gene_id "MSTRG.87626"; transcript_id "MSTRG.87626.45"; exon_number "17";
chr19	StringTie	exon	15268905	15269042	1000	-	.	gene_id "MSTRG.87626"; transcript_id "MSTRG.87626.45"; exon_number "18";
chr19	StringTie	exon	15272815	15273133	1000	-	.	gene_id "MSTRG.87626"; transcript_id "MSTRG.87626.45"; exon_number "19";
chr19	StringTie	exon	15273322	15275836	1000	-	.	gene_id "MSTRG.87626"; transcript_id "MSTRG.87626.45"; exon_number "20";
chr19	StringTie	transcript	15235242	15480235	1000	-	.	gene_id "MSTRG.87626"; transcript_id "MSTRG.87626.46";
chr19	StringTie	exon	15235242	15238445	1000	-	.	gene_id "MSTRG.87626"; transcript_id "MSTRG.87626.46"; exon_number "1";
chr19	StringTie	exon	15238743	15238980	1000	-	.	gene_id "MSTRG.87626"; transcript_id "MSTRG.87626.46"; exon_number "2";
chr19	StringTie	exon	15239059	15239264	1000	-	.	gene_id "MSTRG.87626"; transcript_id "MSTRG.87626.46"; exon_number "3";
chr19	StringTie	exon	15239392	15239522	1000	-	.	gene_id "MSTRG.87626"; transcript_id "MSTRG.87626.46"; exon_number "4";
chr19	StringTie	exon	15239659	15239821	1000	-	.	gene_id "MSTRG.87626"; transcript_id "MSTRG.87626.46"; exon_number "5";
chr19	StringTie	exon	15239910	15240022	1000	-	.	gene_id "MSTRG.87626"; transcript_id "MSTRG.87626.46"; exon_number "6";
chr19	StringTie	exon	15242900	15243487	1000	-	.	gene_id "MSTRG.87626"; transcript_id "MSTRG.87626.46"; exon_number "7";
chr19	StringTie	exon	15244231	15249290	1000	-	.	gene_id "MSTRG.87626"; transcript_id "MSTRG.87626.46"; exon_number "8";
chr19	StringTie	exon	15254152	15254262	1000	-	.	gene_id "MSTRG.87626"; transcript_id "MSTRG.87626.46"; exon_number "9";
chr19	StringTie	exon	15255297	15255592	1000	-	.	gene_id "MSTRG.87626"; transcript_id "MSTRG.87626.46"; exon_number "10";
chr19	StringTie	exon	15256064	15256263	1000	-	.	gene_id "MSTRG.87626"; transcript_id "MSTRG.87626.46"; exon_number "11";
chr19	StringTie	exon	15256964	15257173	1000	-	.	gene_id "MSTRG.87626"; transcript_id "MSTRG.87626.46"; exon_number "12";
chr19	StringTie	exon	15263420	15263548	1000	-	.	gene_id "MSTRG.87626"; transcript_id "MSTRG.87626.46"; exon_number "13";
chr19	StringTie	exon	15264404	15264766	1000	-	.	gene_id "MSTRG.87626"; transcript_id "MSTRG.87626.46"; exon_number "14";
chr19	StringTie	exon	15265354	15265643	1000	-	.	gene_id "MSTRG.87626"; transcript_id "MSTRG.87626.46"; exon_number "15";
chr19	StringTie	exon	15267416	15267551	1000	-	.	gene_id "MSTRG.87626"; transcript_id "MSTRG.87626.46"; exon_number "16";
chr19	StringTie	exon	15268154	15268281	1000	-	.	gene_id "MSTRG.87626"; transcript_id "MSTRG.87626.46"; exon_number "17";
chr19	StringTie	exon	15268905	15269042	1000	-	.	gene_id "MSTRG.87626"; transcript_id "MSTRG.87626.46"; exon_number "18";
chr19	StringTie	exon	15272815	15273133	1000	-	.	gene_id "MSTRG.87626"; transcript_id "MSTRG.87626.46"; exon_number "19";
chr19	StringTie	exon	15332290	15338028	1000	-	.	gene_id "MSTRG.87626"; transcript_id "MSTRG.87626.46"; exon_number "20";
chr19	StringTie	exon	15339332	15355370	1000	-	.	gene_id "MSTRG.87626"; transcript_id "MSTRG.87626.46"; exon_number "21";
chr19	StringTie	exon	15358967	15359062	1000	-	.	gene_id "MSTRG.87626"; transcript_id "MSTRG.87626.46"; exon_number "22";
chr19	StringTie	exon	15360848	15360978	1000	-	.	gene_id "MSTRG.87626"; transcript_id "MSTRG.87626.46"; exon_number "23";
chr19	StringTie	exon	15361729	15361822	1000	-	.	gene_id "MSTRG.87626"; transcript_id "MSTRG.87626.46"; exon_number "24";
chr19	StringTie	exon	15362110	15362251	1000	-	.	gene_id "MSTRG.87626"; transcript_id "MSTRG.87626.46"; exon_number "25";
chr19	StringTie	exon	15368235	15368322	1000	-	.	gene_id "MSTRG.87626"; transcript_id "MSTRG.87626.46"; exon_number "26";
chr19	StringTie	exon	15369067	15369224	1000	-	.	gene_id "MSTRG.87626"; transcript_id "MSTRG.87626.46"; exon_number "27";
chr19	StringTie	exon	15370146	15370179	1000	-	.	gene_id "MSTRG.87626"; transcript_id "MSTRG.87626.46"; exon_number "28";
chr19	StringTie	exon	15371952	15371998	1000	-	.	gene_id "MSTRG.87626"; transcript_id "MSTRG.87626.46"; exon_number "29";
chr19	StringTie	exon	15372218	15372347	1000	-	.	gene_id "MSTRG.87626"; transcript_id "MSTRG.87626.46"; exon_number "30";
chr19	StringTie	exon	15372851	15373340	1000	-	.	gene_id "MSTRG.87626"; transcript_id "MSTRG.87626.46"; exon_number "31";
chr19	StringTie	exon	15373786	15374065	1000	-	.	gene_id "MSTRG.87626"; transcript_id "MSTRG.87626.46"; exon_number "32";
chr19	StringTie	exon	15374603	15374635	1000	-	.	gene_id "MSTRG.87626"; transcript_id "MSTRG.87626.46"; exon_number "33";
chr19	StringTie	exon	15376976	15377014	1000	-	.	gene_id "MSTRG.87626"; transcript_id "MSTRG.87626.46"; exon_number "34";
chr19	StringTie	exon	15379713	15380430	1000	-	.	gene_id "MSTRG.87626"; transcript_id "MSTRG.87626.46"; exon_number "35";
chr19	StringTie	exon	15380517	15380612	1000	-	.	gene_id "MSTRG.87626"; transcript_id "MSTRG.87626.46"; exon_number "36";
chr19	StringTie	exon	15397150	15397280	1000	-	.	gene_id "MSTRG.87626"; transcript_id "MSTRG.87626.46"; exon_number "37";
chr19	StringTie	exon	15397520	15397625	1000	-	.	gene_id "MSTRG.87626"; transcript_id "MSTRG.87626.46"; exon_number "38";
chr19	StringTie	exon	15397714	15397855	1000	-	.	gene_id "MSTRG.87626"; transcript_id "MSTRG.87626.46"; exon_number "39";
chr19	StringTie	exon	15399302	15399410	1000	-	.	gene_id "MSTRG.87626"; transcript_id "MSTRG.87626.46"; exon_number "40";
chr19	StringTie	exon	15399493	15399768	1000	-	.	gene_id "MSTRG.87626"; transcript_id "MSTRG.87626.46"; exon_number "41";
chr19	StringTie	exon	15399832	15400358	1000	-	.	gene_id "MSTRG.87626"; transcript_id "MSTRG.87626.46"; exon_number "42";
chr19	StringTie	exon	15400794	15400864	1000	-	.	gene_id "MSTRG.87626"; transcript_id "MSTRG.87626.46"; exon_number "43";
chr19	StringTie	exon	15400947	15401043	1000	-	.	gene_id "MSTRG.87626"; transcript_id "MSTRG.87626.46"; exon_number "44";
chr19	StringTie	exon	15401150	15401603	1000	-	.	gene_id "MSTRG.87626"; transcript_id "MSTRG.87626.46"; exon_number "45";
chr19	StringTie	exon	15403475	15403715	1000	-	.	gene_id "MSTRG.87626"; transcript_id "MSTRG.87626.46"; exon_number "46";
chr19	StringTie	exon	15404010	15404042	1000	-	.	gene_id "MSTRG.87626"; transcript_id "MSTRG.87626.46"; exon_number "47";
chr19	StringTie	exon	15410520	15410594	1000	-	.	gene_id "MSTRG.87626"; transcript_id "MSTRG.87626.46"; exon_number "48";
chr19	StringTie	exon	15418911	15423235	1000	-	.	gene_id "MSTRG.87626"; transcript_id "MSTRG.87626.46"; exon_number "49";
chr19	StringTie	exon	15424187	15424378	1000	-	.	gene_id "MSTRG.87626"; transcript_id "MSTRG.87626.46"; exon_number "50";
chr19	StringTie	exon	15424613	15425032	1000	-	.	gene_id "MSTRG.87626"; transcript_id "MSTRG.87626.46"; exon_number "51";
chr19	StringTie	exon	15425241	15425768	1000	-	.	gene_id "MSTRG.87626"; transcript_id "MSTRG.87626.46"; exon_number "52";
chr19	StringTie	exon	15426982	15427533	1000	-	.	gene_id "MSTRG.87626"; transcript_id "MSTRG.87626.46"; exon_number "53";
chr19	StringTie	exon	15428110	15428508	1000	-	.	gene_id "MSTRG.87626"; transcript_id "MSTRG.87626.46"; exon_number "54";
chr19	StringTie	exon	15429586	15430089	1000	-	.	gene_id "MSTRG.87626"; transcript_id "MSTRG.87626.46"; exon_number "55";
chr19	StringTie	exon	15431012	15431182	1000	-	.	gene_id "MSTRG.87626"; transcript_id "MSTRG.87626.46"; exon_number "56";
chr19	StringTie	exon	15432434	15432467	1000	-	.	gene_id "MSTRG.87626"; transcript_id "MSTRG.87626.46"; exon_number "57";
chr19	StringTie	exon	15471840	15472100	1000	-	.	gene_id "MSTRG.87626"; transcript_id "MSTRG.87626.46"; exon_number "58";
chr19	StringTie	exon	15479311	15479435	1000	-	.	gene_id "MSTRG.87626"; transcript_id "MSTRG.87626.46"; exon_number "59";
chr19	StringTie	exon	15480199	15480235	1000	-	.	gene_id "MSTRG.87626"; transcript_id "MSTRG.87626.46"; exon_number "60";
chr19	StringTie	transcript	15235264	15332540	1000	-	.	gene_id "MSTRG.87626"; transcript_id "MSTRG.87626.47";
chr19	StringTie	exon	15235264	15238445	1000	-	.	gene_id "MSTRG.87626"; transcript_id "MSTRG.87626.47"; exon_number "1";
chr19	StringTie	exon	15238743	15238980	1000	-	.	gene_id "MSTRG.87626"; transcript_id "MSTRG.87626.47"; exon_number "2";
chr19	StringTie	exon	15239059	15239264	1000	-	.	gene_id "MSTRG.87626"; transcript_id "MSTRG.87626.47"; exon_number "3";
chr19	StringTie	exon	15239392	15239522	1000	-	.	gene_id "MSTRG.87626"; transcript_id "MSTRG.87626.47"; exon_number "4";
chr19	StringTie	exon	15239659	15239821	1000	-	.	gene_id "MSTRG.87626"; transcript_id "MSTRG.87626.47"; exon_number "5";
chr19	StringTie	exon	15239910	15240022	1000	-	.	gene_id "MSTRG.87626"; transcript_id "MSTRG.87626.47"; exon_number "6";
chr19	StringTie	exon	15242900	15243487	1000	-	.	gene_id "MSTRG.87626"; transcript_id "MSTRG.87626.47"; exon_number "7";
chr19	StringTie	exon	15244231	15244600	1000	-	.	gene_id "MSTRG.87626"; transcript_id "MSTRG.87626.47"; exon_number "8";
chr19	StringTie	exon	15244710	15244762	1000	-	.	gene_id "MSTRG.87626"; transcript_id "MSTRG.87626.47"; exon_number "9";
chr19	StringTie	exon	15254152	15254262	1000	-	.	gene_id "MSTRG.87626"; transcript_id "MSTRG.87626.47"; exon_number "10";
chr19	StringTie	exon	15255297	15255592	1000	-	.	gene_id "MSTRG.87626"; transcript_id "MSTRG.87626.47"; exon_number "11";
chr19	StringTie	exon	15256064	15256263	1000	-	.	gene_id "MSTRG.87626"; transcript_id "MSTRG.87626.47"; exon_number "12";
chr19	StringTie	exon	15256964	15257173	1000	-	.	gene_id "MSTRG.87626"; transcript_id "MSTRG.87626.47"; exon_number "13";
chr19	StringTie	exon	15263420	15263548	1000	-	.	gene_id "MSTRG.87626"; transcript_id "MSTRG.87626.47"; exon_number "14";
chr19	StringTie	exon	15264404	15264766	1000	-	.	gene_id "MSTRG.87626"; transcript_id "MSTRG.87626.47"; exon_number "15";
chr19	StringTie	exon	15265354	15265643	1000	-	.	gene_id "MSTRG.87626"; transcript_id "MSTRG.87626.47"; exon_number "16";
chr19	StringTie	exon	15267416	15267551	1000	-	.	gene_id "MSTRG.87626"; transcript_id "MSTRG.87626.47"; exon_number "17";
chr19	StringTie	exon	15268154	15268281	1000	-	.	gene_id "MSTRG.87626"; transcript_id "MSTRG.87626.47"; exon_number "18";
chr19	StringTie	exon	15268905	15269042	1000	-	.	gene_id "MSTRG.87626"; transcript_id "MSTRG.87626.47"; exon_number "19";
chr19	StringTie	exon	15272815	15273133	1000	-	.	gene_id "MSTRG.87626"; transcript_id "MSTRG.87626.47"; exon_number "20";
chr19	StringTie	exon	15332290	15332540	1000	-	.	gene_id "MSTRG.87626"; transcript_id "MSTRG.87626.47"; exon_number "21";
chr19	StringTie	transcript	15235305	15275836	1000	-	.	gene_id "MSTRG.87626"; transcript_id "MSTRG.87626.48";
chr19	StringTie	exon	15235305	15238445	1000	-	.	gene_id "MSTRG.87626"; transcript_id "MSTRG.87626.48"; exon_number "1";
chr19	StringTie	exon	15238743	15238977	1000	-	.	gene_id "MSTRG.87626"; transcript_id "MSTRG.87626.48"; exon_number "2";
chr19	StringTie	exon	15239059	15239264	1000	-	.	gene_id "MSTRG.87626"; transcript_id "MSTRG.87626.48"; exon_number "3";
chr19	StringTie	exon	15239392	15239522	1000	-	.	gene_id "MSTRG.87626"; transcript_id "MSTRG.87626.48"; exon_number "4";
chr19	StringTie	exon	15239659	15239821	1000	-	.	gene_id "MSTRG.87626"; transcript_id "MSTRG.87626.48"; exon_number "5";
chr19	StringTie	exon	15239910	15240022	1000	-	.	gene_id "MSTRG.87626"; transcript_id "MSTRG.87626.48"; exon_number "6";
chr19	StringTie	exon	15242900	15249290	1000	-	.	gene_id "MSTRG.87626"; transcript_id "MSTRG.87626.48"; exon_number "7";
chr19	StringTie	exon	15254152	15254262	1000	-	.	gene_id "MSTRG.87626"; transcript_id "MSTRG.87626.48"; exon_number "8";
chr19	StringTie	exon	15255297	15255592	1000	-	.	gene_id "MSTRG.87626"; transcript_id "MSTRG.87626.48"; exon_number "9";
chr19	StringTie	exon	15256064	15256263	1000	-	.	gene_id "MSTRG.87626"; transcript_id "MSTRG.87626.48"; exon_number "10";
chr19	StringTie	exon	15256964	15257173	1000	-	.	gene_id "MSTRG.87626"; transcript_id "MSTRG.87626.48"; exon_number "11";
chr19	StringTie	exon	15263420	15263548	1000	-	.	gene_id "MSTRG.87626"; transcript_id "MSTRG.87626.48"; exon_number "12";
chr19	StringTie	exon	15264404	15264766	1000	-	.	gene_id "MSTRG.87626"; transcript_id "MSTRG.87626.48"; exon_number "13";
chr19	StringTie	exon	15265354	15265643	1000	-	.	gene_id "MSTRG.87626"; transcript_id "MSTRG.87626.48"; exon_number "14";
chr19	StringTie	exon	15267416	15267551	1000	-	.	gene_id "MSTRG.87626"; transcript_id "MSTRG.87626.48"; exon_number "15";
chr19	StringTie	exon	15268154	15268240	1000	-	.	gene_id "MSTRG.87626"; transcript_id "MSTRG.87626.48"; exon_number "16";
chr19	StringTie	exon	15268905	15269042	1000	-	.	gene_id "MSTRG.87626"; transcript_id "MSTRG.87626.48"; exon_number "17";
chr19	StringTie	exon	15272815	15275836	1000	-	.	gene_id "MSTRG.87626"; transcript_id "MSTRG.87626.48"; exon_number "18";
chr19	StringTie	transcript	15235345	15281282	1000	-	.	gene_id "MSTRG.87626"; transcript_id "MSTRG.87626.49";
chr19	StringTie	exon	15235345	15238445	1000	-	.	gene_id "MSTRG.87626"; transcript_id "MSTRG.87626.49"; exon_number "1";
chr19	StringTie	exon	15238743	15238980	1000	-	.	gene_id "MSTRG.87626"; transcript_id "MSTRG.87626.49"; exon_number "2";
chr19	StringTie	exon	15239059	15239264	1000	-	.	gene_id "MSTRG.87626"; transcript_id "MSTRG.87626.49"; exon_number "3";
chr19	StringTie	exon	15239392	15239522	1000	-	.	gene_id "MSTRG.87626"; transcript_id "MSTRG.87626.49"; exon_number "4";
chr19	StringTie	exon	15239659	15239821	1000	-	.	gene_id "MSTRG.87626"; transcript_id "MSTRG.87626.49"; exon_number "5";
chr19	StringTie	exon	15239910	15240022	1000	-	.	gene_id "MSTRG.87626"; transcript_id "MSTRG.87626.49"; exon_number "6";
chr19	StringTie	exon	15242900	15243487	1000	-	.	gene_id "MSTRG.87626"; transcript_id "MSTRG.87626.49"; exon_number "7";
chr19	StringTie	exon	15244231	15244600	1000	-	.	gene_id "MSTRG.87626"; transcript_id "MSTRG.87626.49"; exon_number "8";
chr19	StringTie	exon	15244710	15244762	1000	-	.	gene_id "MSTRG.87626"; transcript_id "MSTRG.87626.49"; exon_number "9";
chr19	StringTie	exon	15254152	15254262	1000	-	.	gene_id "MSTRG.87626"; transcript_id "MSTRG.87626.49"; exon_number "10";
chr19	StringTie	exon	15255297	15255592	1000	-	.	gene_id "MSTRG.87626"; transcript_id "MSTRG.87626.49"; exon_number "11";
chr19	StringTie	exon	15256064	15256263	1000	-	.	gene_id "MSTRG.87626"; transcript_id "MSTRG.87626.49"; exon_number "12";
chr19	StringTie	exon	15256964	15257173	1000	-	.	gene_id "MSTRG.87626"; transcript_id "MSTRG.87626.49"; exon_number "13";
chr19	StringTie	exon	15263420	15263548	1000	-	.	gene_id "MSTRG.87626"; transcript_id "MSTRG.87626.49"; exon_number "14";
chr19	StringTie	exon	15264404	15264766	1000	-	.	gene_id "MSTRG.87626"; transcript_id "MSTRG.87626.49"; exon_number "15";
chr19	StringTie	exon	15265354	15265643	1000	-	.	gene_id "MSTRG.87626"; transcript_id "MSTRG.87626.49"; exon_number "16";
chr19	StringTie	exon	15267416	15267551	1000	-	.	gene_id "MSTRG.87626"; transcript_id "MSTRG.87626.49"; exon_number "17";
chr19	StringTie	exon	15268905	15269042	1000	-	.	gene_id "MSTRG.87626"; transcript_id "MSTRG.87626.49"; exon_number "18";
chr19	StringTie	exon	15272815	15273133	1000	-	.	gene_id "MSTRG.87626"; transcript_id "MSTRG.87626.49"; exon_number "19";
chr19	StringTie	exon	15280051	15281282	1000	-	.	gene_id "MSTRG.87626"; transcript_id "MSTRG.87626.49"; exon_number "20";
chr19	StringTie	transcript	15226557	15233861	1000	-	.	gene_id "MSTRG.87626"; transcript_id "MSTRG.87626.5";
chr19	StringTie	exon	15226557	15227662	1000	-	.	gene_id "MSTRG.87626"; transcript_id "MSTRG.87626.5"; exon_number "1";
chr19	StringTie	exon	15227771	15227907	1000	-	.	gene_id "MSTRG.87626"; transcript_id "MSTRG.87626.5"; exon_number "2";
chr19	StringTie	exon	15227997	15228100	1000	-	.	gene_id "MSTRG.87626"; transcript_id "MSTRG.87626.5"; exon_number "3";
chr19	StringTie	exon	15230962	15231090	1000	-	.	gene_id "MSTRG.87626"; transcript_id "MSTRG.87626.5"; exon_number "4";
chr19	StringTie	exon	15231239	15231396	1000	-	.	gene_id "MSTRG.87626"; transcript_id "MSTRG.87626.5"; exon_number "5";
chr19	StringTie	exon	15231776	15231861	1000	-	.	gene_id "MSTRG.87626"; transcript_id "MSTRG.87626.5"; exon_number "6";
chr19	StringTie	exon	15231969	15232712	1000	-	.	gene_id "MSTRG.87626"; transcript_id "MSTRG.87626.5"; exon_number "7";
chr19	StringTie	exon	15232920	15233000	1000	-	.	gene_id "MSTRG.87626"; transcript_id "MSTRG.87626.5"; exon_number "8";
chr19	StringTie	exon	15233407	15233861	1000	-	.	gene_id "MSTRG.87626"; transcript_id "MSTRG.87626.5"; exon_number "9";
chr19	StringTie	transcript	15235379	15273135	1000	-	.	gene_id "MSTRG.87626"; transcript_id "MSTRG.87626.50";
chr19	StringTie	exon	15235379	15238445	1000	-	.	gene_id "MSTRG.87626"; transcript_id "MSTRG.87626.50"; exon_number "1";
chr19	StringTie	exon	15238743	15238980	1000	-	.	gene_id "MSTRG.87626"; transcript_id "MSTRG.87626.50"; exon_number "2";
chr19	StringTie	exon	15239059	15239264	1000	-	.	gene_id "MSTRG.87626"; transcript_id "MSTRG.87626.50"; exon_number "3";
chr19	StringTie	exon	15239392	15239522	1000	-	.	gene_id "MSTRG.87626"; transcript_id "MSTRG.87626.50"; exon_number "4";
chr19	StringTie	exon	15239659	15239821	1000	-	.	gene_id "MSTRG.87626"; transcript_id "MSTRG.87626.50"; exon_number "5";
chr19	StringTie	exon	15239910	15240022	1000	-	.	gene_id "MSTRG.87626"; transcript_id "MSTRG.87626.50"; exon_number "6";
chr19	StringTie	exon	15242900	15243487	1000	-	.	gene_id "MSTRG.87626"; transcript_id "MSTRG.87626.50"; exon_number "7";
chr19	StringTie	exon	15254152	15254262	1000	-	.	gene_id "MSTRG.87626"; transcript_id "MSTRG.87626.50"; exon_number "8";
chr19	StringTie	exon	15255297	15255592	1000	-	.	gene_id "MSTRG.87626"; transcript_id "MSTRG.87626.50"; exon_number "9";
chr19	StringTie	exon	15256064	15256263	1000	-	.	gene_id "MSTRG.87626"; transcript_id "MSTRG.87626.50"; exon_number "10";
chr19	StringTie	exon	15256964	15257173	1000	-	.	gene_id "MSTRG.87626"; transcript_id "MSTRG.87626.50"; exon_number "11";
chr19	StringTie	exon	15263420	15263548	1000	-	.	gene_id "MSTRG.87626"; transcript_id "MSTRG.87626.50"; exon_number "12";
chr19	StringTie	exon	15264404	15264766	1000	-	.	gene_id "MSTRG.87626"; transcript_id "MSTRG.87626.50"; exon_number "13";
chr19	StringTie	exon	15265354	15265643	1000	-	.	gene_id "MSTRG.87626"; transcript_id "MSTRG.87626.50"; exon_number "14";
chr19	StringTie	exon	15267416	15267551	1000	-	.	gene_id "MSTRG.87626"; transcript_id "MSTRG.87626.50"; exon_number "15";
chr19	StringTie	exon	15268154	15268281	1000	-	.	gene_id "MSTRG.87626"; transcript_id "MSTRG.87626.50"; exon_number "16";
chr19	StringTie	exon	15268905	15269042	1000	-	.	gene_id "MSTRG.87626"; transcript_id "MSTRG.87626.50"; exon_number "17";
chr19	StringTie	exon	15271322	15271392	1000	-	.	gene_id "MSTRG.87626"; transcript_id "MSTRG.87626.50"; exon_number "18";
chr19	StringTie	exon	15272815	15273135	1000	-	.	gene_id "MSTRG.87626"; transcript_id "MSTRG.87626.50"; exon_number "19";
chr19	StringTie	transcript	15235406	15273171	1000	-	.	gene_id "MSTRG.87626"; transcript_id "MSTRG.87626.51";
chr19	StringTie	exon	15235406	15238445	1000	-	.	gene_id "MSTRG.87626"; transcript_id "MSTRG.87626.51"; exon_number "1";
chr19	StringTie	exon	15238743	15238980	1000	-	.	gene_id "MSTRG.87626"; transcript_id "MSTRG.87626.51"; exon_number "2";
chr19	StringTie	exon	15239059	15239264	1000	-	.	gene_id "MSTRG.87626"; transcript_id "MSTRG.87626.51"; exon_number "3";
chr19	StringTie	exon	15239392	15239522	1000	-	.	gene_id "MSTRG.87626"; transcript_id "MSTRG.87626.51"; exon_number "4";
chr19	StringTie	exon	15239659	15239821	1000	-	.	gene_id "MSTRG.87626"; transcript_id "MSTRG.87626.51"; exon_number "5";
chr19	StringTie	exon	15239910	15239975	1000	-	.	gene_id "MSTRG.87626"; transcript_id "MSTRG.87626.51"; exon_number "6";
chr19	StringTie	exon	15242900	15243487	1000	-	.	gene_id "MSTRG.87626"; transcript_id "MSTRG.87626.51"; exon_number "7";
chr19	StringTie	exon	15244231	15244600	1000	-	.	gene_id "MSTRG.87626"; transcript_id "MSTRG.87626.51"; exon_number "8";
chr19	StringTie	exon	15244710	15249290	1000	-	.	gene_id "MSTRG.87626"; transcript_id "MSTRG.87626.51"; exon_number "9";
chr19	StringTie	exon	15254152	15254262	1000	-	.	gene_id "MSTRG.87626"; transcript_id "MSTRG.87626.51"; exon_number "10";
chr19	StringTie	exon	15255297	15255592	1000	-	.	gene_id "MSTRG.87626"; transcript_id "MSTRG.87626.51"; exon_number "11";
chr19	StringTie	exon	15256064	15256263	1000	-	.	gene_id "MSTRG.87626"; transcript_id "MSTRG.87626.51"; exon_number "12";
chr19	StringTie	exon	15256964	15257173	1000	-	.	gene_id "MSTRG.87626"; transcript_id "MSTRG.87626.51"; exon_number "13";
chr19	StringTie	exon	15263420	15263548	1000	-	.	gene_id "MSTRG.87626"; transcript_id "MSTRG.87626.51"; exon_number "14";
chr19	StringTie	exon	15264404	15264766	1000	-	.	gene_id "MSTRG.87626"; transcript_id "MSTRG.87626.51"; exon_number "15";
chr19	StringTie	exon	15265354	15265643	1000	-	.	gene_id "MSTRG.87626"; transcript_id "MSTRG.87626.51"; exon_number "16";
chr19	StringTie	exon	15267416	15267551	1000	-	.	gene_id "MSTRG.87626"; transcript_id "MSTRG.87626.51"; exon_number "17";
chr19	StringTie	exon	15268905	15269042	1000	-	.	gene_id "MSTRG.87626"; transcript_id "MSTRG.87626.51"; exon_number "18";
chr19	StringTie	exon	15271322	15271392	1000	-	.	gene_id "MSTRG.87626"; transcript_id "MSTRG.87626.51"; exon_number "19";
chr19	StringTie	exon	15272815	15273171	1000	-	.	gene_id "MSTRG.87626"; transcript_id "MSTRG.87626.51"; exon_number "20";
chr19	StringTie	transcript	15235408	15275973	1000	-	.	gene_id "MSTRG.87626"; transcript_id "MSTRG.87626.52";
chr19	StringTie	exon	15235408	15237566	1000	-	.	gene_id "MSTRG.87626"; transcript_id "MSTRG.87626.52"; exon_number "1";
chr19	StringTie	exon	15237675	15238445	1000	-	.	gene_id "MSTRG.87626"; transcript_id "MSTRG.87626.52"; exon_number "2";
chr19	StringTie	exon	15238743	15238980	1000	-	.	gene_id "MSTRG.87626"; transcript_id "MSTRG.87626.52"; exon_number "3";
chr19	StringTie	exon	15239059	15239264	1000	-	.	gene_id "MSTRG.87626"; transcript_id "MSTRG.87626.52"; exon_number "4";
chr19	StringTie	exon	15239392	15239522	1000	-	.	gene_id "MSTRG.87626"; transcript_id "MSTRG.87626.52"; exon_number "5";
chr19	StringTie	exon	15239659	15239821	1000	-	.	gene_id "MSTRG.87626"; transcript_id "MSTRG.87626.52"; exon_number "6";
chr19	StringTie	exon	15239910	15240022	1000	-	.	gene_id "MSTRG.87626"; transcript_id "MSTRG.87626.52"; exon_number "7";
chr19	StringTie	exon	15242900	15243487	1000	-	.	gene_id "MSTRG.87626"; transcript_id "MSTRG.87626.52"; exon_number "8";
chr19	StringTie	exon	15244231	15249290	1000	-	.	gene_id "MSTRG.87626"; transcript_id "MSTRG.87626.52"; exon_number "9";
chr19	StringTie	exon	15254152	15254262	1000	-	.	gene_id "MSTRG.87626"; transcript_id "MSTRG.87626.52"; exon_number "10";
chr19	StringTie	exon	15255297	15255592	1000	-	.	gene_id "MSTRG.87626"; transcript_id "MSTRG.87626.52"; exon_number "11";
chr19	StringTie	exon	15256064	15256263	1000	-	.	gene_id "MSTRG.87626"; transcript_id "MSTRG.87626.52"; exon_number "12";
chr19	StringTie	exon	15256964	15257173	1000	-	.	gene_id "MSTRG.87626"; transcript_id "MSTRG.87626.52"; exon_number "13";
chr19	StringTie	exon	15263420	15263548	1000	-	.	gene_id "MSTRG.87626"; transcript_id "MSTRG.87626.52"; exon_number "14";
chr19	StringTie	exon	15264404	15264766	1000	-	.	gene_id "MSTRG.87626"; transcript_id "MSTRG.87626.52"; exon_number "15";
chr19	StringTie	exon	15265354	15265643	1000	-	.	gene_id "MSTRG.87626"; transcript_id "MSTRG.87626.52"; exon_number "16";
chr19	StringTie	exon	15267416	15267551	1000	-	.	gene_id "MSTRG.87626"; transcript_id "MSTRG.87626.52"; exon_number "17";
chr19	StringTie	exon	15268154	15268240	1000	-	.	gene_id "MSTRG.87626"; transcript_id "MSTRG.87626.52"; exon_number "18";
chr19	StringTie	exon	15268905	15269042	1000	-	.	gene_id "MSTRG.87626"; transcript_id "MSTRG.87626.52"; exon_number "19";
chr19	StringTie	exon	15272815	15273133	1000	-	.	gene_id "MSTRG.87626"; transcript_id "MSTRG.87626.52"; exon_number "20";
chr19	StringTie	exon	15275657	15275973	1000	-	.	gene_id "MSTRG.87626"; transcript_id "MSTRG.87626.52"; exon_number "21";
chr19	StringTie	transcript	15235414	15280040	1000	-	.	gene_id "MSTRG.87626"; transcript_id "MSTRG.87626.53";
chr19	StringTie	exon	15235414	15238445	1000	-	.	gene_id "MSTRG.87626"; transcript_id "MSTRG.87626.53"; exon_number "1";
chr19	StringTie	exon	15238743	15238980	1000	-	.	gene_id "MSTRG.87626"; transcript_id "MSTRG.87626.53"; exon_number "2";
chr19	StringTie	exon	15239059	15239264	1000	-	.	gene_id "MSTRG.87626"; transcript_id "MSTRG.87626.53"; exon_number "3";
chr19	StringTie	exon	15239392	15239522	1000	-	.	gene_id "MSTRG.87626"; transcript_id "MSTRG.87626.53"; exon_number "4";
chr19	StringTie	exon	15239659	15239821	1000	-	.	gene_id "MSTRG.87626"; transcript_id "MSTRG.87626.53"; exon_number "5";
chr19	StringTie	exon	15239910	15240022	1000	-	.	gene_id "MSTRG.87626"; transcript_id "MSTRG.87626.53"; exon_number "6";
chr19	StringTie	exon	15242900	15243487	1000	-	.	gene_id "MSTRG.87626"; transcript_id "MSTRG.87626.53"; exon_number "7";
chr19	StringTie	exon	15244231	15244600	1000	-	.	gene_id "MSTRG.87626"; transcript_id "MSTRG.87626.53"; exon_number "8";
chr19	StringTie	exon	15244710	15244762	1000	-	.	gene_id "MSTRG.87626"; transcript_id "MSTRG.87626.53"; exon_number "9";
chr19	StringTie	exon	15254152	15254262	1000	-	.	gene_id "MSTRG.87626"; transcript_id "MSTRG.87626.53"; exon_number "10";
chr19	StringTie	exon	15255297	15255592	1000	-	.	gene_id "MSTRG.87626"; transcript_id "MSTRG.87626.53"; exon_number "11";
chr19	StringTie	exon	15256064	15256263	1000	-	.	gene_id "MSTRG.87626"; transcript_id "MSTRG.87626.53"; exon_number "12";
chr19	StringTie	exon	15256964	15257173	1000	-	.	gene_id "MSTRG.87626"; transcript_id "MSTRG.87626.53"; exon_number "13";
chr19	StringTie	exon	15263420	15263548	1000	-	.	gene_id "MSTRG.87626"; transcript_id "MSTRG.87626.53"; exon_number "14";
chr19	StringTie	exon	15264404	15264766	1000	-	.	gene_id "MSTRG.87626"; transcript_id "MSTRG.87626.53"; exon_number "15";
chr19	StringTie	exon	15265354	15265643	1000	-	.	gene_id "MSTRG.87626"; transcript_id "MSTRG.87626.53"; exon_number "16";
chr19	StringTie	exon	15267416	15267551	1000	-	.	gene_id "MSTRG.87626"; transcript_id "MSTRG.87626.53"; exon_number "17";
chr19	StringTie	exon	15268905	15269042	1000	-	.	gene_id "MSTRG.87626"; transcript_id "MSTRG.87626.53"; exon_number "18";
chr19	StringTie	exon	15272815	15273133	1000	-	.	gene_id "MSTRG.87626"; transcript_id "MSTRG.87626.53"; exon_number "19";
chr19	StringTie	exon	15277117	15277162	1000	-	.	gene_id "MSTRG.87626"; transcript_id "MSTRG.87626.53"; exon_number "20";
chr19	StringTie	exon	15280015	15280040	1000	-	.	gene_id "MSTRG.87626"; transcript_id "MSTRG.87626.53"; exon_number "21";
chr19	StringTie	transcript	15235421	15331907	1000	-	.	gene_id "MSTRG.87626"; transcript_id "MSTRG.87626.54";
chr19	StringTie	exon	15235421	15238445	1000	-	.	gene_id "MSTRG.87626"; transcript_id "MSTRG.87626.54"; exon_number "1";
chr19	StringTie	exon	15238743	15238980	1000	-	.	gene_id "MSTRG.87626"; transcript_id "MSTRG.87626.54"; exon_number "2";
chr19	StringTie	exon	15239059	15239264	1000	-	.	gene_id "MSTRG.87626"; transcript_id "MSTRG.87626.54"; exon_number "3";
chr19	StringTie	exon	15239392	15239522	1000	-	.	gene_id "MSTRG.87626"; transcript_id "MSTRG.87626.54"; exon_number "4";
chr19	StringTie	exon	15239659	15239821	1000	-	.	gene_id "MSTRG.87626"; transcript_id "MSTRG.87626.54"; exon_number "5";
chr19	StringTie	exon	15239910	15240022	1000	-	.	gene_id "MSTRG.87626"; transcript_id "MSTRG.87626.54"; exon_number "6";
chr19	StringTie	exon	15242900	15243487	1000	-	.	gene_id "MSTRG.87626"; transcript_id "MSTRG.87626.54"; exon_number "7";
chr19	StringTie	exon	15244231	15244600	1000	-	.	gene_id "MSTRG.87626"; transcript_id "MSTRG.87626.54"; exon_number "8";
chr19	StringTie	exon	15244710	15244762	1000	-	.	gene_id "MSTRG.87626"; transcript_id "MSTRG.87626.54"; exon_number "9";
chr19	StringTie	exon	15254152	15254262	1000	-	.	gene_id "MSTRG.87626"; transcript_id "MSTRG.87626.54"; exon_number "10";
chr19	StringTie	exon	15255297	15255592	1000	-	.	gene_id "MSTRG.87626"; transcript_id "MSTRG.87626.54"; exon_number "11";
chr19	StringTie	exon	15256064	15256263	1000	-	.	gene_id "MSTRG.87626"; transcript_id "MSTRG.87626.54"; exon_number "12";
chr19	StringTie	exon	15256964	15257173	1000	-	.	gene_id "MSTRG.87626"; transcript_id "MSTRG.87626.54"; exon_number "13";
chr19	StringTie	exon	15263420	15263548	1000	-	.	gene_id "MSTRG.87626"; transcript_id "MSTRG.87626.54"; exon_number "14";
chr19	StringTie	exon	15264404	15264766	1000	-	.	gene_id "MSTRG.87626"; transcript_id "MSTRG.87626.54"; exon_number "15";
chr19	StringTie	exon	15265354	15265643	1000	-	.	gene_id "MSTRG.87626"; transcript_id "MSTRG.87626.54"; exon_number "16";
chr19	StringTie	exon	15267416	15267551	1000	-	.	gene_id "MSTRG.87626"; transcript_id "MSTRG.87626.54"; exon_number "17";
chr19	StringTie	exon	15268154	15268240	1000	-	.	gene_id "MSTRG.87626"; transcript_id "MSTRG.87626.54"; exon_number "18";
chr19	StringTie	exon	15268905	15269042	1000	-	.	gene_id "MSTRG.87626"; transcript_id "MSTRG.87626.54"; exon_number "19";
chr19	StringTie	exon	15272815	15273133	1000	-	.	gene_id "MSTRG.87626"; transcript_id "MSTRG.87626.54"; exon_number "20";
chr19	StringTie	exon	15275657	15275839	1000	-	.	gene_id "MSTRG.87626"; transcript_id "MSTRG.87626.54"; exon_number "21";
chr19	StringTie	exon	15331836	15331907	1000	-	.	gene_id "MSTRG.87626"; transcript_id "MSTRG.87626.54"; exon_number "22";
chr19	StringTie	transcript	15235442	15331906	1000	-	.	gene_id "MSTRG.87626"; transcript_id "MSTRG.87626.55";
chr19	StringTie	exon	15235442	15238445	1000	-	.	gene_id "MSTRG.87626"; transcript_id "MSTRG.87626.55"; exon_number "1";
chr19	StringTie	exon	15238743	15238980	1000	-	.	gene_id "MSTRG.87626"; transcript_id "MSTRG.87626.55"; exon_number "2";
chr19	StringTie	exon	15239059	15239264	1000	-	.	gene_id "MSTRG.87626"; transcript_id "MSTRG.87626.55"; exon_number "3";
chr19	StringTie	exon	15239392	15239522	1000	-	.	gene_id "MSTRG.87626"; transcript_id "MSTRG.87626.55"; exon_number "4";
chr19	StringTie	exon	15239659	15239821	1000	-	.	gene_id "MSTRG.87626"; transcript_id "MSTRG.87626.55"; exon_number "5";
chr19	StringTie	exon	15239910	15240022	1000	-	.	gene_id "MSTRG.87626"; transcript_id "MSTRG.87626.55"; exon_number "6";
chr19	StringTie	exon	15242900	15243487	1000	-	.	gene_id "MSTRG.87626"; transcript_id "MSTRG.87626.55"; exon_number "7";
chr19	StringTie	exon	15244231	15244600	1000	-	.	gene_id "MSTRG.87626"; transcript_id "MSTRG.87626.55"; exon_number "8";
chr19	StringTie	exon	15244710	15249290	1000	-	.	gene_id "MSTRG.87626"; transcript_id "MSTRG.87626.55"; exon_number "9";
chr19	StringTie	exon	15254152	15254262	1000	-	.	gene_id "MSTRG.87626"; transcript_id "MSTRG.87626.55"; exon_number "10";
chr19	StringTie	exon	15255297	15255588	1000	-	.	gene_id "MSTRG.87626"; transcript_id "MSTRG.87626.55"; exon_number "11";
chr19	StringTie	exon	15256064	15256263	1000	-	.	gene_id "MSTRG.87626"; transcript_id "MSTRG.87626.55"; exon_number "12";
chr19	StringTie	exon	15256964	15257173	1000	-	.	gene_id "MSTRG.87626"; transcript_id "MSTRG.87626.55"; exon_number "13";
chr19	StringTie	exon	15263420	15263548	1000	-	.	gene_id "MSTRG.87626"; transcript_id "MSTRG.87626.55"; exon_number "14";
chr19	StringTie	exon	15264404	15264766	1000	-	.	gene_id "MSTRG.87626"; transcript_id "MSTRG.87626.55"; exon_number "15";
chr19	StringTie	exon	15265354	15265643	1000	-	.	gene_id "MSTRG.87626"; transcript_id "MSTRG.87626.55"; exon_number "16";
chr19	StringTie	exon	15267416	15267551	1000	-	.	gene_id "MSTRG.87626"; transcript_id "MSTRG.87626.55"; exon_number "17";
chr19	StringTie	exon	15268905	15269042	1000	-	.	gene_id "MSTRG.87626"; transcript_id "MSTRG.87626.55"; exon_number "18";
chr19	StringTie	exon	15272815	15273133	1000	-	.	gene_id "MSTRG.87626"; transcript_id "MSTRG.87626.55"; exon_number "19";
chr19	StringTie	exon	15331836	15331906	1000	-	.	gene_id "MSTRG.87626"; transcript_id "MSTRG.87626.55"; exon_number "20";
chr19	StringTie	transcript	15235446	15277239	1000	-	.	gene_id "MSTRG.87626"; transcript_id "MSTRG.87626.56";
chr19	StringTie	exon	15235446	15237566	1000	-	.	gene_id "MSTRG.87626"; transcript_id "MSTRG.87626.56"; exon_number "1";
chr19	StringTie	exon	15237675	15238445	1000	-	.	gene_id "MSTRG.87626"; transcript_id "MSTRG.87626.56"; exon_number "2";
chr19	StringTie	exon	15238743	15238980	1000	-	.	gene_id "MSTRG.87626"; transcript_id "MSTRG.87626.56"; exon_number "3";
chr19	StringTie	exon	15239059	15239264	1000	-	.	gene_id "MSTRG.87626"; transcript_id "MSTRG.87626.56"; exon_number "4";
chr19	StringTie	exon	15239392	15239522	1000	-	.	gene_id "MSTRG.87626"; transcript_id "MSTRG.87626.56"; exon_number "5";
chr19	StringTie	exon	15239659	15239821	1000	-	.	gene_id "MSTRG.87626"; transcript_id "MSTRG.87626.56"; exon_number "6";
chr19	StringTie	exon	15239910	15240022	1000	-	.	gene_id "MSTRG.87626"; transcript_id "MSTRG.87626.56"; exon_number "7";
chr19	StringTie	exon	15242900	15243487	1000	-	.	gene_id "MSTRG.87626"; transcript_id "MSTRG.87626.56"; exon_number "8";
chr19	StringTie	exon	15244231	15244600	1000	-	.	gene_id "MSTRG.87626"; transcript_id "MSTRG.87626.56"; exon_number "9";
chr19	StringTie	exon	15244710	15244762	1000	-	.	gene_id "MSTRG.87626"; transcript_id "MSTRG.87626.56"; exon_number "10";
chr19	StringTie	exon	15254152	15254262	1000	-	.	gene_id "MSTRG.87626"; transcript_id "MSTRG.87626.56"; exon_number "11";
chr19	StringTie	exon	15255297	15255592	1000	-	.	gene_id "MSTRG.87626"; transcript_id "MSTRG.87626.56"; exon_number "12";
chr19	StringTie	exon	15256064	15256263	1000	-	.	gene_id "MSTRG.87626"; transcript_id "MSTRG.87626.56"; exon_number "13";
chr19	StringTie	exon	15256964	15257173	1000	-	.	gene_id "MSTRG.87626"; transcript_id "MSTRG.87626.56"; exon_number "14";
chr19	StringTie	exon	15263420	15263548	1000	-	.	gene_id "MSTRG.87626"; transcript_id "MSTRG.87626.56"; exon_number "15";
chr19	StringTie	exon	15264404	15264766	1000	-	.	gene_id "MSTRG.87626"; transcript_id "MSTRG.87626.56"; exon_number "16";
chr19	StringTie	exon	15265354	15265643	1000	-	.	gene_id "MSTRG.87626"; transcript_id "MSTRG.87626.56"; exon_number "17";
chr19	StringTie	exon	15267416	15267551	1000	-	.	gene_id "MSTRG.87626"; transcript_id "MSTRG.87626.56"; exon_number "18";
chr19	StringTie	exon	15268905	15269042	1000	-	.	gene_id "MSTRG.87626"; transcript_id "MSTRG.87626.56"; exon_number "19";
chr19	StringTie	exon	15272815	15273133	1000	-	.	gene_id "MSTRG.87626"; transcript_id "MSTRG.87626.56"; exon_number "20";
chr19	StringTie	exon	15277117	15277239	1000	-	.	gene_id "MSTRG.87626"; transcript_id "MSTRG.87626.56"; exon_number "21";
chr19	StringTie	transcript	15235448	15280424	1000	-	.	gene_id "MSTRG.87626"; transcript_id "MSTRG.87626.57";
chr19	StringTie	exon	15235448	15238445	1000	-	.	gene_id "MSTRG.87626"; transcript_id "MSTRG.87626.57"; exon_number "1";
chr19	StringTie	exon	15238743	15238980	1000	-	.	gene_id "MSTRG.87626"; transcript_id "MSTRG.87626.57"; exon_number "2";
chr19	StringTie	exon	15239059	15239264	1000	-	.	gene_id "MSTRG.87626"; transcript_id "MSTRG.87626.57"; exon_number "3";
chr19	StringTie	exon	15239392	15239522	1000	-	.	gene_id "MSTRG.87626"; transcript_id "MSTRG.87626.57"; exon_number "4";
chr19	StringTie	exon	15239659	15239821	1000	-	.	gene_id "MSTRG.87626"; transcript_id "MSTRG.87626.57"; exon_number "5";
chr19	StringTie	exon	15239910	15240022	1000	-	.	gene_id "MSTRG.87626"; transcript_id "MSTRG.87626.57"; exon_number "6";
chr19	StringTie	exon	15242900	15243487	1000	-	.	gene_id "MSTRG.87626"; transcript_id "MSTRG.87626.57"; exon_number "7";
chr19	StringTie	exon	15244231	15244600	1000	-	.	gene_id "MSTRG.87626"; transcript_id "MSTRG.87626.57"; exon_number "8";
chr19	StringTie	exon	15244710	15244762	1000	-	.	gene_id "MSTRG.87626"; transcript_id "MSTRG.87626.57"; exon_number "9";
chr19	StringTie	exon	15254152	15254262	1000	-	.	gene_id "MSTRG.87626"; transcript_id "MSTRG.87626.57"; exon_number "10";
chr19	StringTie	exon	15255297	15255592	1000	-	.	gene_id "MSTRG.87626"; transcript_id "MSTRG.87626.57"; exon_number "11";
chr19	StringTie	exon	15256064	15256263	1000	-	.	gene_id "MSTRG.87626"; transcript_id "MSTRG.87626.57"; exon_number "12";
chr19	StringTie	exon	15256964	15257173	1000	-	.	gene_id "MSTRG.87626"; transcript_id "MSTRG.87626.57"; exon_number "13";
chr19	StringTie	exon	15263420	15263548	1000	-	.	gene_id "MSTRG.87626"; transcript_id "MSTRG.87626.57"; exon_number "14";
chr19	StringTie	exon	15264404	15264766	1000	-	.	gene_id "MSTRG.87626"; transcript_id "MSTRG.87626.57"; exon_number "15";
chr19	StringTie	exon	15265354	15265643	1000	-	.	gene_id "MSTRG.87626"; transcript_id "MSTRG.87626.57"; exon_number "16";
chr19	StringTie	exon	15267416	15267551	1000	-	.	gene_id "MSTRG.87626"; transcript_id "MSTRG.87626.57"; exon_number "17";
chr19	StringTie	exon	15268905	15269042	1000	-	.	gene_id "MSTRG.87626"; transcript_id "MSTRG.87626.57"; exon_number "18";
chr19	StringTie	exon	15272815	15273133	1000	-	.	gene_id "MSTRG.87626"; transcript_id "MSTRG.87626.57"; exon_number "19";
chr19	StringTie	exon	15275674	15275786	1000	-	.	gene_id "MSTRG.87626"; transcript_id "MSTRG.87626.57"; exon_number "20";
chr19	StringTie	exon	15280013	15280424	1000	-	.	gene_id "MSTRG.87626"; transcript_id "MSTRG.87626.57"; exon_number "21";
chr19	StringTie	transcript	15235450	15331953	1000	-	.	gene_id "MSTRG.87626"; transcript_id "MSTRG.87626.58";
chr19	StringTie	exon	15235450	15238445	1000	-	.	gene_id "MSTRG.87626"; transcript_id "MSTRG.87626.58"; exon_number "1";
chr19	StringTie	exon	15238743	15238980	1000	-	.	gene_id "MSTRG.87626"; transcript_id "MSTRG.87626.58"; exon_number "2";
chr19	StringTie	exon	15239059	15239264	1000	-	.	gene_id "MSTRG.87626"; transcript_id "MSTRG.87626.58"; exon_number "3";
chr19	StringTie	exon	15239392	15239522	1000	-	.	gene_id "MSTRG.87626"; transcript_id "MSTRG.87626.58"; exon_number "4";
chr19	StringTie	exon	15239659	15239821	1000	-	.	gene_id "MSTRG.87626"; transcript_id "MSTRG.87626.58"; exon_number "5";
chr19	StringTie	exon	15239910	15240022	1000	-	.	gene_id "MSTRG.87626"; transcript_id "MSTRG.87626.58"; exon_number "6";
chr19	StringTie	exon	15242900	15243487	1000	-	.	gene_id "MSTRG.87626"; transcript_id "MSTRG.87626.58"; exon_number "7";
chr19	StringTie	exon	15244231	15244600	1000	-	.	gene_id "MSTRG.87626"; transcript_id "MSTRG.87626.58"; exon_number "8";
chr19	StringTie	exon	15244710	15249290	1000	-	.	gene_id "MSTRG.87626"; transcript_id "MSTRG.87626.58"; exon_number "9";
chr19	StringTie	exon	15254152	15254262	1000	-	.	gene_id "MSTRG.87626"; transcript_id "MSTRG.87626.58"; exon_number "10";
chr19	StringTie	exon	15255297	15255592	1000	-	.	gene_id "MSTRG.87626"; transcript_id "MSTRG.87626.58"; exon_number "11";
chr19	StringTie	exon	15256064	15256263	1000	-	.	gene_id "MSTRG.87626"; transcript_id "MSTRG.87626.58"; exon_number "12";
chr19	StringTie	exon	15256964	15257173	1000	-	.	gene_id "MSTRG.87626"; transcript_id "MSTRG.87626.58"; exon_number "13";
chr19	StringTie	exon	15263420	15263548	1000	-	.	gene_id "MSTRG.87626"; transcript_id "MSTRG.87626.58"; exon_number "14";
chr19	StringTie	exon	15264404	15264766	1000	-	.	gene_id "MSTRG.87626"; transcript_id "MSTRG.87626.58"; exon_number "15";
chr19	StringTie	exon	15265354	15265643	1000	-	.	gene_id "MSTRG.87626"; transcript_id "MSTRG.87626.58"; exon_number "16";
chr19	StringTie	exon	15267416	15267551	1000	-	.	gene_id "MSTRG.87626"; transcript_id "MSTRG.87626.58"; exon_number "17";
chr19	StringTie	exon	15268905	15269042	1000	-	.	gene_id "MSTRG.87626"; transcript_id "MSTRG.87626.58"; exon_number "18";
chr19	StringTie	exon	15272815	15273133	1000	-	.	gene_id "MSTRG.87626"; transcript_id "MSTRG.87626.58"; exon_number "19";
chr19	StringTie	exon	15331836	15331953	1000	-	.	gene_id "MSTRG.87626"; transcript_id "MSTRG.87626.58"; exon_number "20";
chr19	StringTie	transcript	15235451	15283883	1000	-	.	gene_id "MSTRG.87626"; transcript_id "MSTRG.87626.59";
chr19	StringTie	exon	15235451	15238445	1000	-	.	gene_id "MSTRG.87626"; transcript_id "MSTRG.87626.59"; exon_number "1";
chr19	StringTie	exon	15238743	15238980	1000	-	.	gene_id "MSTRG.87626"; transcript_id "MSTRG.87626.59"; exon_number "2";
chr19	StringTie	exon	15239059	15239264	1000	-	.	gene_id "MSTRG.87626"; transcript_id "MSTRG.87626.59"; exon_number "3";
chr19	StringTie	exon	15239392	15239522	1000	-	.	gene_id "MSTRG.87626"; transcript_id "MSTRG.87626.59"; exon_number "4";
chr19	StringTie	exon	15239659	15239821	1000	-	.	gene_id "MSTRG.87626"; transcript_id "MSTRG.87626.59"; exon_number "5";
chr19	StringTie	exon	15239910	15240022	1000	-	.	gene_id "MSTRG.87626"; transcript_id "MSTRG.87626.59"; exon_number "6";
chr19	StringTie	exon	15242900	15243487	1000	-	.	gene_id "MSTRG.87626"; transcript_id "MSTRG.87626.59"; exon_number "7";
chr19	StringTie	exon	15244231	15244600	1000	-	.	gene_id "MSTRG.87626"; transcript_id "MSTRG.87626.59"; exon_number "8";
chr19	StringTie	exon	15244710	15244762	1000	-	.	gene_id "MSTRG.87626"; transcript_id "MSTRG.87626.59"; exon_number "9";
chr19	StringTie	exon	15254152	15254262	1000	-	.	gene_id "MSTRG.87626"; transcript_id "MSTRG.87626.59"; exon_number "10";
chr19	StringTie	exon	15255297	15255592	1000	-	.	gene_id "MSTRG.87626"; transcript_id "MSTRG.87626.59"; exon_number "11";
chr19	StringTie	exon	15256064	15256263	1000	-	.	gene_id "MSTRG.87626"; transcript_id "MSTRG.87626.59"; exon_number "12";
chr19	StringTie	exon	15256964	15257173	1000	-	.	gene_id "MSTRG.87626"; transcript_id "MSTRG.87626.59"; exon_number "13";
chr19	StringTie	exon	15263420	15263548	1000	-	.	gene_id "MSTRG.87626"; transcript_id "MSTRG.87626.59"; exon_number "14";
chr19	StringTie	exon	15264404	15264766	1000	-	.	gene_id "MSTRG.87626"; transcript_id "MSTRG.87626.59"; exon_number "15";
chr19	StringTie	exon	15265354	15265643	1000	-	.	gene_id "MSTRG.87626"; transcript_id "MSTRG.87626.59"; exon_number "16";
chr19	StringTie	exon	15267416	15267551	1000	-	.	gene_id "MSTRG.87626"; transcript_id "MSTRG.87626.59"; exon_number "17";
chr19	StringTie	exon	15268905	15269042	1000	-	.	gene_id "MSTRG.87626"; transcript_id "MSTRG.87626.59"; exon_number "18";
chr19	StringTie	exon	15272815	15273133	1000	-	.	gene_id "MSTRG.87626"; transcript_id "MSTRG.87626.59"; exon_number "19";
chr19	StringTie	exon	15280740	15283883	1000	-	.	gene_id "MSTRG.87626"; transcript_id "MSTRG.87626.59"; exon_number "20";
chr19	StringTie	transcript	15226662	15281344	1000	-	.	gene_id "MSTRG.87626"; transcript_id "MSTRG.87626.6";
chr19	StringTie	exon	15226662	15227662	1000	-	.	gene_id "MSTRG.87626"; transcript_id "MSTRG.87626.6"; exon_number "1";
chr19	StringTie	exon	15227771	15227907	1000	-	.	gene_id "MSTRG.87626"; transcript_id "MSTRG.87626.6"; exon_number "2";
chr19	StringTie	exon	15227997	15228100	1000	-	.	gene_id "MSTRG.87626"; transcript_id "MSTRG.87626.6"; exon_number "3";
chr19	StringTie	exon	15230962	15231090	1000	-	.	gene_id "MSTRG.87626"; transcript_id "MSTRG.87626.6"; exon_number "4";
chr19	StringTie	exon	15231239	15231861	1000	-	.	gene_id "MSTRG.87626"; transcript_id "MSTRG.87626.6"; exon_number "5";
chr19	StringTie	exon	15231969	15232256	1000	-	.	gene_id "MSTRG.87626"; transcript_id "MSTRG.87626.6"; exon_number "6";
chr19	StringTie	exon	15232920	15233000	1000	-	.	gene_id "MSTRG.87626"; transcript_id "MSTRG.87626.6"; exon_number "7";
chr19	StringTie	exon	15233407	15238445	1000	-	.	gene_id "MSTRG.87626"; transcript_id "MSTRG.87626.6"; exon_number "8";
chr19	StringTie	exon	15238743	15238980	1000	-	.	gene_id "MSTRG.87626"; transcript_id "MSTRG.87626.6"; exon_number "9";
chr19	StringTie	exon	15239059	15239264	1000	-	.	gene_id "MSTRG.87626"; transcript_id "MSTRG.87626.6"; exon_number "10";
chr19	StringTie	exon	15239392	15239522	1000	-	.	gene_id "MSTRG.87626"; transcript_id "MSTRG.87626.6"; exon_number "11";
chr19	StringTie	exon	15239659	15239821	1000	-	.	gene_id "MSTRG.87626"; transcript_id "MSTRG.87626.6"; exon_number "12";
chr19	StringTie	exon	15239910	15240022	1000	-	.	gene_id "MSTRG.87626"; transcript_id "MSTRG.87626.6"; exon_number "13";
chr19	StringTie	exon	15242900	15249290	1000	-	.	gene_id "MSTRG.87626"; transcript_id "MSTRG.87626.6"; exon_number "14";
chr19	StringTie	exon	15254152	15254262	1000	-	.	gene_id "MSTRG.87626"; transcript_id "MSTRG.87626.6"; exon_number "15";
chr19	StringTie	exon	15255297	15255592	1000	-	.	gene_id "MSTRG.87626"; transcript_id "MSTRG.87626.6"; exon_number "16";
chr19	StringTie	exon	15256064	15256263	1000	-	.	gene_id "MSTRG.87626"; transcript_id "MSTRG.87626.6"; exon_number "17";
chr19	StringTie	exon	15256964	15257173	1000	-	.	gene_id "MSTRG.87626"; transcript_id "MSTRG.87626.6"; exon_number "18";
chr19	StringTie	exon	15263420	15263548	1000	-	.	gene_id "MSTRG.87626"; transcript_id "MSTRG.87626.6"; exon_number "19";
chr19	StringTie	exon	15264404	15264766	1000	-	.	gene_id "MSTRG.87626"; transcript_id "MSTRG.87626.6"; exon_number "20";
chr19	StringTie	exon	15265354	15265643	1000	-	.	gene_id "MSTRG.87626"; transcript_id "MSTRG.87626.6"; exon_number "21";
chr19	StringTie	exon	15267416	15267551	1000	-	.	gene_id "MSTRG.87626"; transcript_id "MSTRG.87626.6"; exon_number "22";
chr19	StringTie	exon	15268905	15269042	1000	-	.	gene_id "MSTRG.87626"; transcript_id "MSTRG.87626.6"; exon_number "23";
chr19	StringTie	exon	15272815	15281344	1000	-	.	gene_id "MSTRG.87626"; transcript_id "MSTRG.87626.6"; exon_number "24";
chr19	StringTie	transcript	15235453	15282587	1000	-	.	gene_id "MSTRG.87626"; transcript_id "MSTRG.87626.60";
chr19	StringTie	exon	15235453	15238445	1000	-	.	gene_id "MSTRG.87626"; transcript_id "MSTRG.87626.60"; exon_number "1";
chr19	StringTie	exon	15238743	15238977	1000	-	.	gene_id "MSTRG.87626"; transcript_id "MSTRG.87626.60"; exon_number "2";
chr19	StringTie	exon	15239059	15239264	1000	-	.	gene_id "MSTRG.87626"; transcript_id "MSTRG.87626.60"; exon_number "3";
chr19	StringTie	exon	15239392	15239522	1000	-	.	gene_id "MSTRG.87626"; transcript_id "MSTRG.87626.60"; exon_number "4";
chr19	StringTie	exon	15239659	15239821	1000	-	.	gene_id "MSTRG.87626"; transcript_id "MSTRG.87626.60"; exon_number "5";
chr19	StringTie	exon	15239910	15240022	1000	-	.	gene_id "MSTRG.87626"; transcript_id "MSTRG.87626.60"; exon_number "6";
chr19	StringTie	exon	15242900	15249290	1000	-	.	gene_id "MSTRG.87626"; transcript_id "MSTRG.87626.60"; exon_number "7";
chr19	StringTie	exon	15254152	15254262	1000	-	.	gene_id "MSTRG.87626"; transcript_id "MSTRG.87626.60"; exon_number "8";
chr19	StringTie	exon	15255297	15255592	1000	-	.	gene_id "MSTRG.87626"; transcript_id "MSTRG.87626.60"; exon_number "9";
chr19	StringTie	exon	15256064	15256263	1000	-	.	gene_id "MSTRG.87626"; transcript_id "MSTRG.87626.60"; exon_number "10";
chr19	StringTie	exon	15256964	15257173	1000	-	.	gene_id "MSTRG.87626"; transcript_id "MSTRG.87626.60"; exon_number "11";
chr19	StringTie	exon	15263420	15263548	1000	-	.	gene_id "MSTRG.87626"; transcript_id "MSTRG.87626.60"; exon_number "12";
chr19	StringTie	exon	15264404	15264766	1000	-	.	gene_id "MSTRG.87626"; transcript_id "MSTRG.87626.60"; exon_number "13";
chr19	StringTie	exon	15265354	15265643	1000	-	.	gene_id "MSTRG.87626"; transcript_id "MSTRG.87626.60"; exon_number "14";
chr19	StringTie	exon	15267416	15267551	1000	-	.	gene_id "MSTRG.87626"; transcript_id "MSTRG.87626.60"; exon_number "15";
chr19	StringTie	exon	15268154	15268281	1000	-	.	gene_id "MSTRG.87626"; transcript_id "MSTRG.87626.60"; exon_number "16";
chr19	StringTie	exon	15268905	15269042	1000	-	.	gene_id "MSTRG.87626"; transcript_id "MSTRG.87626.60"; exon_number "17";
chr19	StringTie	exon	15271322	15271392	1000	-	.	gene_id "MSTRG.87626"; transcript_id "MSTRG.87626.60"; exon_number "18";
chr19	StringTie	exon	15272815	15277162	1000	-	.	gene_id "MSTRG.87626"; transcript_id "MSTRG.87626.60"; exon_number "19";
chr19	StringTie	exon	15280740	15280816	1000	-	.	gene_id "MSTRG.87626"; transcript_id "MSTRG.87626.60"; exon_number "20";
chr19	StringTie	exon	15280906	15282587	1000	-	.	gene_id "MSTRG.87626"; transcript_id "MSTRG.87626.60"; exon_number "21";
chr19	StringTie	transcript	15235455	15331906	1000	-	.	gene_id "MSTRG.87626"; transcript_id "MSTRG.87626.61";
chr19	StringTie	exon	15235455	15238445	1000	-	.	gene_id "MSTRG.87626"; transcript_id "MSTRG.87626.61"; exon_number "1";
chr19	StringTie	exon	15238743	15238980	1000	-	.	gene_id "MSTRG.87626"; transcript_id "MSTRG.87626.61"; exon_number "2";
chr19	StringTie	exon	15239059	15239264	1000	-	.	gene_id "MSTRG.87626"; transcript_id "MSTRG.87626.61"; exon_number "3";
chr19	StringTie	exon	15239392	15239821	1000	-	.	gene_id "MSTRG.87626"; transcript_id "MSTRG.87626.61"; exon_number "4";
chr19	StringTie	exon	15239910	15240022	1000	-	.	gene_id "MSTRG.87626"; transcript_id "MSTRG.87626.61"; exon_number "5";
chr19	StringTie	exon	15242900	15244600	1000	-	.	gene_id "MSTRG.87626"; transcript_id "MSTRG.87626.61"; exon_number "6";
chr19	StringTie	exon	15244710	15249290	1000	-	.	gene_id "MSTRG.87626"; transcript_id "MSTRG.87626.61"; exon_number "7";
chr19	StringTie	exon	15254152	15254262	1000	-	.	gene_id "MSTRG.87626"; transcript_id "MSTRG.87626.61"; exon_number "8";
chr19	StringTie	exon	15255297	15255588	1000	-	.	gene_id "MSTRG.87626"; transcript_id "MSTRG.87626.61"; exon_number "9";
chr19	StringTie	exon	15256064	15256263	1000	-	.	gene_id "MSTRG.87626"; transcript_id "MSTRG.87626.61"; exon_number "10";
chr19	StringTie	exon	15256964	15257173	1000	-	.	gene_id "MSTRG.87626"; transcript_id "MSTRG.87626.61"; exon_number "11";
chr19	StringTie	exon	15263420	15263548	1000	-	.	gene_id "MSTRG.87626"; transcript_id "MSTRG.87626.61"; exon_number "12";
chr19	StringTie	exon	15264404	15264766	1000	-	.	gene_id "MSTRG.87626"; transcript_id "MSTRG.87626.61"; exon_number "13";
chr19	StringTie	exon	15265354	15265643	1000	-	.	gene_id "MSTRG.87626"; transcript_id "MSTRG.87626.61"; exon_number "14";
chr19	StringTie	exon	15267416	15267551	1000	-	.	gene_id "MSTRG.87626"; transcript_id "MSTRG.87626.61"; exon_number "15";
chr19	StringTie	exon	15268905	15269042	1000	-	.	gene_id "MSTRG.87626"; transcript_id "MSTRG.87626.61"; exon_number "16";
chr19	StringTie	exon	15272815	15273133	1000	-	.	gene_id "MSTRG.87626"; transcript_id "MSTRG.87626.61"; exon_number "17";
chr19	StringTie	exon	15331836	15331906	1000	-	.	gene_id "MSTRG.87626"; transcript_id "MSTRG.87626.61"; exon_number "18";
chr19	StringTie	transcript	15235458	15276014	1000	-	.	gene_id "MSTRG.87626"; transcript_id "MSTRG.87626.62";
chr19	StringTie	exon	15235458	15238445	1000	-	.	gene_id "MSTRG.87626"; transcript_id "MSTRG.87626.62"; exon_number "1";
chr19	StringTie	exon	15238743	15238980	1000	-	.	gene_id "MSTRG.87626"; transcript_id "MSTRG.87626.62"; exon_number "2";
chr19	StringTie	exon	15239059	15239264	1000	-	.	gene_id "MSTRG.87626"; transcript_id "MSTRG.87626.62"; exon_number "3";
chr19	StringTie	exon	15239392	15239522	1000	-	.	gene_id "MSTRG.87626"; transcript_id "MSTRG.87626.62"; exon_number "4";
chr19	StringTie	exon	15239659	15239821	1000	-	.	gene_id "MSTRG.87626"; transcript_id "MSTRG.87626.62"; exon_number "5";
chr19	StringTie	exon	15239910	15240022	1000	-	.	gene_id "MSTRG.87626"; transcript_id "MSTRG.87626.62"; exon_number "6";
chr19	StringTie	exon	15242900	15243487	1000	-	.	gene_id "MSTRG.87626"; transcript_id "MSTRG.87626.62"; exon_number "7";
chr19	StringTie	exon	15244231	15244600	1000	-	.	gene_id "MSTRG.87626"; transcript_id "MSTRG.87626.62"; exon_number "8";
chr19	StringTie	exon	15244710	15244762	1000	-	.	gene_id "MSTRG.87626"; transcript_id "MSTRG.87626.62"; exon_number "9";
chr19	StringTie	exon	15254152	15254262	1000	-	.	gene_id "MSTRG.87626"; transcript_id "MSTRG.87626.62"; exon_number "10";
chr19	StringTie	exon	15255297	15255588	1000	-	.	gene_id "MSTRG.87626"; transcript_id "MSTRG.87626.62"; exon_number "11";
chr19	StringTie	exon	15256064	15256263	1000	-	.	gene_id "MSTRG.87626"; transcript_id "MSTRG.87626.62"; exon_number "12";
chr19	StringTie	exon	15256964	15257173	1000	-	.	gene_id "MSTRG.87626"; transcript_id "MSTRG.87626.62"; exon_number "13";
chr19	StringTie	exon	15263420	15263548	1000	-	.	gene_id "MSTRG.87626"; transcript_id "MSTRG.87626.62"; exon_number "14";
chr19	StringTie	exon	15264404	15264766	1000	-	.	gene_id "MSTRG.87626"; transcript_id "MSTRG.87626.62"; exon_number "15";
chr19	StringTie	exon	15265354	15265643	1000	-	.	gene_id "MSTRG.87626"; transcript_id "MSTRG.87626.62"; exon_number "16";
chr19	StringTie	exon	15267416	15267551	1000	-	.	gene_id "MSTRG.87626"; transcript_id "MSTRG.87626.62"; exon_number "17";
chr19	StringTie	exon	15268905	15269042	1000	-	.	gene_id "MSTRG.87626"; transcript_id "MSTRG.87626.62"; exon_number "18";
chr19	StringTie	exon	15272815	15273133	1000	-	.	gene_id "MSTRG.87626"; transcript_id "MSTRG.87626.62"; exon_number "19";
chr19	StringTie	exon	15275657	15276014	1000	-	.	gene_id "MSTRG.87626"; transcript_id "MSTRG.87626.62"; exon_number "20";
chr19	StringTie	transcript	15235460	15273603	1000	-	.	gene_id "MSTRG.87626"; transcript_id "MSTRG.87626.63";
chr19	StringTie	exon	15235460	15238445	1000	-	.	gene_id "MSTRG.87626"; transcript_id "MSTRG.87626.63"; exon_number "1";
chr19	StringTie	exon	15238743	15238980	1000	-	.	gene_id "MSTRG.87626"; transcript_id "MSTRG.87626.63"; exon_number "2";
chr19	StringTie	exon	15239059	15239264	1000	-	.	gene_id "MSTRG.87626"; transcript_id "MSTRG.87626.63"; exon_number "3";
chr19	StringTie	exon	15239392	15239522	1000	-	.	gene_id "MSTRG.87626"; transcript_id "MSTRG.87626.63"; exon_number "4";
chr19	StringTie	exon	15239659	15239821	1000	-	.	gene_id "MSTRG.87626"; transcript_id "MSTRG.87626.63"; exon_number "5";
chr19	StringTie	exon	15239910	15240022	1000	-	.	gene_id "MSTRG.87626"; transcript_id "MSTRG.87626.63"; exon_number "6";
chr19	StringTie	exon	15242900	15243487	1000	-	.	gene_id "MSTRG.87626"; transcript_id "MSTRG.87626.63"; exon_number "7";
chr19	StringTie	exon	15244231	15244998	1000	-	.	gene_id "MSTRG.87626"; transcript_id "MSTRG.87626.63"; exon_number "8";
chr19	StringTie	exon	15246508	15249290	1000	-	.	gene_id "MSTRG.87626"; transcript_id "MSTRG.87626.63"; exon_number "9";
chr19	StringTie	exon	15254152	15254262	1000	-	.	gene_id "MSTRG.87626"; transcript_id "MSTRG.87626.63"; exon_number "10";
chr19	StringTie	exon	15255297	15255592	1000	-	.	gene_id "MSTRG.87626"; transcript_id "MSTRG.87626.63"; exon_number "11";
chr19	StringTie	exon	15256064	15256263	1000	-	.	gene_id "MSTRG.87626"; transcript_id "MSTRG.87626.63"; exon_number "12";
chr19	StringTie	exon	15256964	15257173	1000	-	.	gene_id "MSTRG.87626"; transcript_id "MSTRG.87626.63"; exon_number "13";
chr19	StringTie	exon	15263420	15263548	1000	-	.	gene_id "MSTRG.87626"; transcript_id "MSTRG.87626.63"; exon_number "14";
chr19	StringTie	exon	15264404	15264766	1000	-	.	gene_id "MSTRG.87626"; transcript_id "MSTRG.87626.63"; exon_number "15";
chr19	StringTie	exon	15265354	15265643	1000	-	.	gene_id "MSTRG.87626"; transcript_id "MSTRG.87626.63"; exon_number "16";
chr19	StringTie	exon	15267416	15267551	1000	-	.	gene_id "MSTRG.87626"; transcript_id "MSTRG.87626.63"; exon_number "17";
chr19	StringTie	exon	15268154	15268240	1000	-	.	gene_id "MSTRG.87626"; transcript_id "MSTRG.87626.63"; exon_number "18";
chr19	StringTie	exon	15268905	15269042	1000	-	.	gene_id "MSTRG.87626"; transcript_id "MSTRG.87626.63"; exon_number "19";
chr19	StringTie	exon	15272815	15273603	1000	-	.	gene_id "MSTRG.87626"; transcript_id "MSTRG.87626.63"; exon_number "20";
chr19	StringTie	transcript	15235467	15295877	1000	-	.	gene_id "MSTRG.87626"; transcript_id "MSTRG.87626.64";
chr19	StringTie	exon	15235467	15238445	1000	-	.	gene_id "MSTRG.87626"; transcript_id "MSTRG.87626.64"; exon_number "1";
chr19	StringTie	exon	15238743	15238980	1000	-	.	gene_id "MSTRG.87626"; transcript_id "MSTRG.87626.64"; exon_number "2";
chr19	StringTie	exon	15239059	15239264	1000	-	.	gene_id "MSTRG.87626"; transcript_id "MSTRG.87626.64"; exon_number "3";
chr19	StringTie	exon	15239392	15239522	1000	-	.	gene_id "MSTRG.87626"; transcript_id "MSTRG.87626.64"; exon_number "4";
chr19	StringTie	exon	15239659	15239821	1000	-	.	gene_id "MSTRG.87626"; transcript_id "MSTRG.87626.64"; exon_number "5";
chr19	StringTie	exon	15239910	15240022	1000	-	.	gene_id "MSTRG.87626"; transcript_id "MSTRG.87626.64"; exon_number "6";
chr19	StringTie	exon	15242900	15243487	1000	-	.	gene_id "MSTRG.87626"; transcript_id "MSTRG.87626.64"; exon_number "7";
chr19	StringTie	exon	15244231	15244600	1000	-	.	gene_id "MSTRG.87626"; transcript_id "MSTRG.87626.64"; exon_number "8";
chr19	StringTie	exon	15244710	15244762	1000	-	.	gene_id "MSTRG.87626"; transcript_id "MSTRG.87626.64"; exon_number "9";
chr19	StringTie	exon	15254152	15254262	1000	-	.	gene_id "MSTRG.87626"; transcript_id "MSTRG.87626.64"; exon_number "10";
chr19	StringTie	exon	15255297	15255592	1000	-	.	gene_id "MSTRG.87626"; transcript_id "MSTRG.87626.64"; exon_number "11";
chr19	StringTie	exon	15256064	15256263	1000	-	.	gene_id "MSTRG.87626"; transcript_id "MSTRG.87626.64"; exon_number "12";
chr19	StringTie	exon	15256964	15257173	1000	-	.	gene_id "MSTRG.87626"; transcript_id "MSTRG.87626.64"; exon_number "13";
chr19	StringTie	exon	15263420	15263548	1000	-	.	gene_id "MSTRG.87626"; transcript_id "MSTRG.87626.64"; exon_number "14";
chr19	StringTie	exon	15264404	15264766	1000	-	.	gene_id "MSTRG.87626"; transcript_id "MSTRG.87626.64"; exon_number "15";
chr19	StringTie	exon	15265354	15265643	1000	-	.	gene_id "MSTRG.87626"; transcript_id "MSTRG.87626.64"; exon_number "16";
chr19	StringTie	exon	15267416	15267551	1000	-	.	gene_id "MSTRG.87626"; transcript_id "MSTRG.87626.64"; exon_number "17";
chr19	StringTie	exon	15268905	15269042	1000	-	.	gene_id "MSTRG.87626"; transcript_id "MSTRG.87626.64"; exon_number "18";
chr19	StringTie	exon	15272815	15273133	1000	-	.	gene_id "MSTRG.87626"; transcript_id "MSTRG.87626.64"; exon_number "19";
chr19	StringTie	exon	15293026	15293113	1000	-	.	gene_id "MSTRG.87626"; transcript_id "MSTRG.87626.64"; exon_number "20";
chr19	StringTie	exon	15295087	15295877	1000	-	.	gene_id "MSTRG.87626"; transcript_id "MSTRG.87626.64"; exon_number "21";
chr19	StringTie	transcript	15235467	15433363	1000	-	.	gene_id "MSTRG.87626"; transcript_id "MSTRG.87626.65";
chr19	StringTie	exon	15235467	15238445	1000	-	.	gene_id "MSTRG.87626"; transcript_id "MSTRG.87626.65"; exon_number "1";
chr19	StringTie	exon	15238743	15238980	1000	-	.	gene_id "MSTRG.87626"; transcript_id "MSTRG.87626.65"; exon_number "2";
chr19	StringTie	exon	15239059	15239264	1000	-	.	gene_id "MSTRG.87626"; transcript_id "MSTRG.87626.65"; exon_number "3";
chr19	StringTie	exon	15239392	15239522	1000	-	.	gene_id "MSTRG.87626"; transcript_id "MSTRG.87626.65"; exon_number "4";
chr19	StringTie	exon	15239659	15239821	1000	-	.	gene_id "MSTRG.87626"; transcript_id "MSTRG.87626.65"; exon_number "5";
chr19	StringTie	exon	15239910	15240022	1000	-	.	gene_id "MSTRG.87626"; transcript_id "MSTRG.87626.65"; exon_number "6";
chr19	StringTie	exon	15242900	15243487	1000	-	.	gene_id "MSTRG.87626"; transcript_id "MSTRG.87626.65"; exon_number "7";
chr19	StringTie	exon	15244231	15244600	1000	-	.	gene_id "MSTRG.87626"; transcript_id "MSTRG.87626.65"; exon_number "8";
chr19	StringTie	exon	15244710	15249290	1000	-	.	gene_id "MSTRG.87626"; transcript_id "MSTRG.87626.65"; exon_number "9";
chr19	StringTie	exon	15254152	15254262	1000	-	.	gene_id "MSTRG.87626"; transcript_id "MSTRG.87626.65"; exon_number "10";
chr19	StringTie	exon	15255297	15255592	1000	-	.	gene_id "MSTRG.87626"; transcript_id "MSTRG.87626.65"; exon_number "11";
chr19	StringTie	exon	15256064	15256263	1000	-	.	gene_id "MSTRG.87626"; transcript_id "MSTRG.87626.65"; exon_number "12";
chr19	StringTie	exon	15256964	15257173	1000	-	.	gene_id "MSTRG.87626"; transcript_id "MSTRG.87626.65"; exon_number "13";
chr19	StringTie	exon	15263420	15263548	1000	-	.	gene_id "MSTRG.87626"; transcript_id "MSTRG.87626.65"; exon_number "14";
chr19	StringTie	exon	15264404	15264766	1000	-	.	gene_id "MSTRG.87626"; transcript_id "MSTRG.87626.65"; exon_number "15";
chr19	StringTie	exon	15265354	15265643	1000	-	.	gene_id "MSTRG.87626"; transcript_id "MSTRG.87626.65"; exon_number "16";
chr19	StringTie	exon	15267416	15267551	1000	-	.	gene_id "MSTRG.87626"; transcript_id "MSTRG.87626.65"; exon_number "17";
chr19	StringTie	exon	15268905	15269042	1000	-	.	gene_id "MSTRG.87626"; transcript_id "MSTRG.87626.65"; exon_number "18";
chr19	StringTie	exon	15272815	15273133	1000	-	.	gene_id "MSTRG.87626"; transcript_id "MSTRG.87626.65"; exon_number "19";
chr19	StringTie	exon	15332290	15333413	1000	-	.	gene_id "MSTRG.87626"; transcript_id "MSTRG.87626.65"; exon_number "20";
chr19	StringTie	exon	15344301	15355370	1000	-	.	gene_id "MSTRG.87626"; transcript_id "MSTRG.87626.65"; exon_number "21";
chr19	StringTie	exon	15358967	15359062	1000	-	.	gene_id "MSTRG.87626"; transcript_id "MSTRG.87626.65"; exon_number "22";
chr19	StringTie	exon	15360848	15360978	1000	-	.	gene_id "MSTRG.87626"; transcript_id "MSTRG.87626.65"; exon_number "23";
chr19	StringTie	exon	15361729	15361822	1000	-	.	gene_id "MSTRG.87626"; transcript_id "MSTRG.87626.65"; exon_number "24";
chr19	StringTie	exon	15362110	15362251	1000	-	.	gene_id "MSTRG.87626"; transcript_id "MSTRG.87626.65"; exon_number "25";
chr19	StringTie	exon	15368235	15368322	1000	-	.	gene_id "MSTRG.87626"; transcript_id "MSTRG.87626.65"; exon_number "26";
chr19	StringTie	exon	15370146	15370179	1000	-	.	gene_id "MSTRG.87626"; transcript_id "MSTRG.87626.65"; exon_number "27";
chr19	StringTie	exon	15371952	15371998	1000	-	.	gene_id "MSTRG.87626"; transcript_id "MSTRG.87626.65"; exon_number "28";
chr19	StringTie	exon	15372218	15372347	1000	-	.	gene_id "MSTRG.87626"; transcript_id "MSTRG.87626.65"; exon_number "29";
chr19	StringTie	exon	15372851	15373340	1000	-	.	gene_id "MSTRG.87626"; transcript_id "MSTRG.87626.65"; exon_number "30";
chr19	StringTie	exon	15373786	15374065	1000	-	.	gene_id "MSTRG.87626"; transcript_id "MSTRG.87626.65"; exon_number "31";
chr19	StringTie	exon	15374603	15374635	1000	-	.	gene_id "MSTRG.87626"; transcript_id "MSTRG.87626.65"; exon_number "32";
chr19	StringTie	exon	15376976	15377014	1000	-	.	gene_id "MSTRG.87626"; transcript_id "MSTRG.87626.65"; exon_number "33";
chr19	StringTie	exon	15379713	15380430	1000	-	.	gene_id "MSTRG.87626"; transcript_id "MSTRG.87626.65"; exon_number "34";
chr19	StringTie	exon	15380517	15380612	1000	-	.	gene_id "MSTRG.87626"; transcript_id "MSTRG.87626.65"; exon_number "35";
chr19	StringTie	exon	15397150	15397280	1000	-	.	gene_id "MSTRG.87626"; transcript_id "MSTRG.87626.65"; exon_number "36";
chr19	StringTie	exon	15397520	15397625	1000	-	.	gene_id "MSTRG.87626"; transcript_id "MSTRG.87626.65"; exon_number "37";
chr19	StringTie	exon	15397714	15397855	1000	-	.	gene_id "MSTRG.87626"; transcript_id "MSTRG.87626.65"; exon_number "38";
chr19	StringTie	exon	15399302	15399410	1000	-	.	gene_id "MSTRG.87626"; transcript_id "MSTRG.87626.65"; exon_number "39";
chr19	StringTie	exon	15400295	15400358	1000	-	.	gene_id "MSTRG.87626"; transcript_id "MSTRG.87626.65"; exon_number "40";
chr19	StringTie	exon	15400794	15400864	1000	-	.	gene_id "MSTRG.87626"; transcript_id "MSTRG.87626.65"; exon_number "41";
chr19	StringTie	exon	15400947	15401043	1000	-	.	gene_id "MSTRG.87626"; transcript_id "MSTRG.87626.65"; exon_number "42";
chr19	StringTie	exon	15401150	15401603	1000	-	.	gene_id "MSTRG.87626"; transcript_id "MSTRG.87626.65"; exon_number "43";
chr19	StringTie	exon	15403475	15403715	1000	-	.	gene_id "MSTRG.87626"; transcript_id "MSTRG.87626.65"; exon_number "44";
chr19	StringTie	exon	15404010	15404042	1000	-	.	gene_id "MSTRG.87626"; transcript_id "MSTRG.87626.65"; exon_number "45";
chr19	StringTie	exon	15410520	15410594	1000	-	.	gene_id "MSTRG.87626"; transcript_id "MSTRG.87626.65"; exon_number "46";
chr19	StringTie	exon	15418911	15424378	1000	-	.	gene_id "MSTRG.87626"; transcript_id "MSTRG.87626.65"; exon_number "47";
chr19	StringTie	exon	15424613	15425032	1000	-	.	gene_id "MSTRG.87626"; transcript_id "MSTRG.87626.65"; exon_number "48";
chr19	StringTie	exon	15425241	15425768	1000	-	.	gene_id "MSTRG.87626"; transcript_id "MSTRG.87626.65"; exon_number "49";
chr19	StringTie	exon	15426982	15427533	1000	-	.	gene_id "MSTRG.87626"; transcript_id "MSTRG.87626.65"; exon_number "50";
chr19	StringTie	exon	15428110	15428508	1000	-	.	gene_id "MSTRG.87626"; transcript_id "MSTRG.87626.65"; exon_number "51";
chr19	StringTie	exon	15429586	15430089	1000	-	.	gene_id "MSTRG.87626"; transcript_id "MSTRG.87626.65"; exon_number "52";
chr19	StringTie	exon	15431012	15431182	1000	-	.	gene_id "MSTRG.87626"; transcript_id "MSTRG.87626.65"; exon_number "53";
chr19	StringTie	exon	15432434	15433363	1000	-	.	gene_id "MSTRG.87626"; transcript_id "MSTRG.87626.65"; exon_number "54";
chr19	StringTie	transcript	15235469	15332443	1000	-	.	gene_id "MSTRG.87626"; transcript_id "MSTRG.87626.66";
chr19	StringTie	exon	15235469	15238445	1000	-	.	gene_id "MSTRG.87626"; transcript_id "MSTRG.87626.66"; exon_number "1";
chr19	StringTie	exon	15238743	15238980	1000	-	.	gene_id "MSTRG.87626"; transcript_id "MSTRG.87626.66"; exon_number "2";
chr19	StringTie	exon	15239059	15239264	1000	-	.	gene_id "MSTRG.87626"; transcript_id "MSTRG.87626.66"; exon_number "3";
chr19	StringTie	exon	15239392	15239821	1000	-	.	gene_id "MSTRG.87626"; transcript_id "MSTRG.87626.66"; exon_number "4";
chr19	StringTie	exon	15239910	15240022	1000	-	.	gene_id "MSTRG.87626"; transcript_id "MSTRG.87626.66"; exon_number "5";
chr19	StringTie	exon	15242900	15243487	1000	-	.	gene_id "MSTRG.87626"; transcript_id "MSTRG.87626.66"; exon_number "6";
chr19	StringTie	exon	15244231	15244600	1000	-	.	gene_id "MSTRG.87626"; transcript_id "MSTRG.87626.66"; exon_number "7";
chr19	StringTie	exon	15244710	15249290	1000	-	.	gene_id "MSTRG.87626"; transcript_id "MSTRG.87626.66"; exon_number "8";
chr19	StringTie	exon	15254152	15254262	1000	-	.	gene_id "MSTRG.87626"; transcript_id "MSTRG.87626.66"; exon_number "9";
chr19	StringTie	exon	15255297	15255592	1000	-	.	gene_id "MSTRG.87626"; transcript_id "MSTRG.87626.66"; exon_number "10";
chr19	StringTie	exon	15256064	15256263	1000	-	.	gene_id "MSTRG.87626"; transcript_id "MSTRG.87626.66"; exon_number "11";
chr19	StringTie	exon	15256964	15257173	1000	-	.	gene_id "MSTRG.87626"; transcript_id "MSTRG.87626.66"; exon_number "12";
chr19	StringTie	exon	15263420	15263548	1000	-	.	gene_id "MSTRG.87626"; transcript_id "MSTRG.87626.66"; exon_number "13";
chr19	StringTie	exon	15264404	15264766	1000	-	.	gene_id "MSTRG.87626"; transcript_id "MSTRG.87626.66"; exon_number "14";
chr19	StringTie	exon	15265354	15265643	1000	-	.	gene_id "MSTRG.87626"; transcript_id "MSTRG.87626.66"; exon_number "15";
chr19	StringTie	exon	15267416	15267551	1000	-	.	gene_id "MSTRG.87626"; transcript_id "MSTRG.87626.66"; exon_number "16";
chr19	StringTie	exon	15268154	15268281	1000	-	.	gene_id "MSTRG.87626"; transcript_id "MSTRG.87626.66"; exon_number "17";
chr19	StringTie	exon	15268905	15269042	1000	-	.	gene_id "MSTRG.87626"; transcript_id "MSTRG.87626.66"; exon_number "18";
chr19	StringTie	exon	15272815	15273133	1000	-	.	gene_id "MSTRG.87626"; transcript_id "MSTRG.87626.66"; exon_number "19";
chr19	StringTie	exon	15332290	15332443	1000	-	.	gene_id "MSTRG.87626"; transcript_id "MSTRG.87626.66"; exon_number "20";
chr19	StringTie	transcript	15235469	15305192	1000	-	.	gene_id "MSTRG.87626"; transcript_id "MSTRG.87626.67";
chr19	StringTie	exon	15235469	15238445	1000	-	.	gene_id "MSTRG.87626"; transcript_id "MSTRG.87626.67"; exon_number "1";
chr19	StringTie	exon	15238743	15238980	1000	-	.	gene_id "MSTRG.87626"; transcript_id "MSTRG.87626.67"; exon_number "2";
chr19	StringTie	exon	15239059	15239264	1000	-	.	gene_id "MSTRG.87626"; transcript_id "MSTRG.87626.67"; exon_number "3";
chr19	StringTie	exon	15239392	15239522	1000	-	.	gene_id "MSTRG.87626"; transcript_id "MSTRG.87626.67"; exon_number "4";
chr19	StringTie	exon	15239659	15239821	1000	-	.	gene_id "MSTRG.87626"; transcript_id "MSTRG.87626.67"; exon_number "5";
chr19	StringTie	exon	15239910	15240022	1000	-	.	gene_id "MSTRG.87626"; transcript_id "MSTRG.87626.67"; exon_number "6";
chr19	StringTie	exon	15242900	15243487	1000	-	.	gene_id "MSTRG.87626"; transcript_id "MSTRG.87626.67"; exon_number "7";
chr19	StringTie	exon	15244231	15244600	1000	-	.	gene_id "MSTRG.87626"; transcript_id "MSTRG.87626.67"; exon_number "8";
chr19	StringTie	exon	15244710	15244762	1000	-	.	gene_id "MSTRG.87626"; transcript_id "MSTRG.87626.67"; exon_number "9";
chr19	StringTie	exon	15254152	15254262	1000	-	.	gene_id "MSTRG.87626"; transcript_id "MSTRG.87626.67"; exon_number "10";
chr19	StringTie	exon	15255297	15255592	1000	-	.	gene_id "MSTRG.87626"; transcript_id "MSTRG.87626.67"; exon_number "11";
chr19	StringTie	exon	15256064	15256263	1000	-	.	gene_id "MSTRG.87626"; transcript_id "MSTRG.87626.67"; exon_number "12";
chr19	StringTie	exon	15256964	15257173	1000	-	.	gene_id "MSTRG.87626"; transcript_id "MSTRG.87626.67"; exon_number "13";
chr19	StringTie	exon	15263420	15263548	1000	-	.	gene_id "MSTRG.87626"; transcript_id "MSTRG.87626.67"; exon_number "14";
chr19	StringTie	exon	15264404	15264766	1000	-	.	gene_id "MSTRG.87626"; transcript_id "MSTRG.87626.67"; exon_number "15";
chr19	StringTie	exon	15265354	15265643	1000	-	.	gene_id "MSTRG.87626"; transcript_id "MSTRG.87626.67"; exon_number "16";
chr19	StringTie	exon	15267416	15267551	1000	-	.	gene_id "MSTRG.87626"; transcript_id "MSTRG.87626.67"; exon_number "17";
chr19	StringTie	exon	15268905	15269042	1000	-	.	gene_id "MSTRG.87626"; transcript_id "MSTRG.87626.67"; exon_number "18";
chr19	StringTie	exon	15272815	15273133	1000	-	.	gene_id "MSTRG.87626"; transcript_id "MSTRG.87626.67"; exon_number "19";
chr19	StringTie	exon	15277117	15277162	1000	-	.	gene_id "MSTRG.87626"; transcript_id "MSTRG.87626.67"; exon_number "20";
chr19	StringTie	exon	15296965	15305192	1000	-	.	gene_id "MSTRG.87626"; transcript_id "MSTRG.87626.67"; exon_number "21";
chr19	StringTie	transcript	15235477	15275340	1000	-	.	gene_id "MSTRG.87626"; transcript_id "MSTRG.87626.68";
chr19	StringTie	exon	15235477	15238445	1000	-	.	gene_id "MSTRG.87626"; transcript_id "MSTRG.87626.68"; exon_number "1";
chr19	StringTie	exon	15238743	15238980	1000	-	.	gene_id "MSTRG.87626"; transcript_id "MSTRG.87626.68"; exon_number "2";
chr19	StringTie	exon	15239059	15239264	1000	-	.	gene_id "MSTRG.87626"; transcript_id "MSTRG.87626.68"; exon_number "3";
chr19	StringTie	exon	15239392	15239522	1000	-	.	gene_id "MSTRG.87626"; transcript_id "MSTRG.87626.68"; exon_number "4";
chr19	StringTie	exon	15239659	15239821	1000	-	.	gene_id "MSTRG.87626"; transcript_id "MSTRG.87626.68"; exon_number "5";
chr19	StringTie	exon	15239910	15240022	1000	-	.	gene_id "MSTRG.87626"; transcript_id "MSTRG.87626.68"; exon_number "6";
chr19	StringTie	exon	15242900	15243487	1000	-	.	gene_id "MSTRG.87626"; transcript_id "MSTRG.87626.68"; exon_number "7";
chr19	StringTie	exon	15244231	15244600	1000	-	.	gene_id "MSTRG.87626"; transcript_id "MSTRG.87626.68"; exon_number "8";
chr19	StringTie	exon	15244710	15249290	1000	-	.	gene_id "MSTRG.87626"; transcript_id "MSTRG.87626.68"; exon_number "9";
chr19	StringTie	exon	15254152	15254262	1000	-	.	gene_id "MSTRG.87626"; transcript_id "MSTRG.87626.68"; exon_number "10";
chr19	StringTie	exon	15255297	15255592	1000	-	.	gene_id "MSTRG.87626"; transcript_id "MSTRG.87626.68"; exon_number "11";
chr19	StringTie	exon	15256064	15256263	1000	-	.	gene_id "MSTRG.87626"; transcript_id "MSTRG.87626.68"; exon_number "12";
chr19	StringTie	exon	15256964	15257173	1000	-	.	gene_id "MSTRG.87626"; transcript_id "MSTRG.87626.68"; exon_number "13";
chr19	StringTie	exon	15263420	15263548	1000	-	.	gene_id "MSTRG.87626"; transcript_id "MSTRG.87626.68"; exon_number "14";
chr19	StringTie	exon	15264404	15264766	1000	-	.	gene_id "MSTRG.87626"; transcript_id "MSTRG.87626.68"; exon_number "15";
chr19	StringTie	exon	15265354	15265643	1000	-	.	gene_id "MSTRG.87626"; transcript_id "MSTRG.87626.68"; exon_number "16";
chr19	StringTie	exon	15267416	15267551	1000	-	.	gene_id "MSTRG.87626"; transcript_id "MSTRG.87626.68"; exon_number "17";
chr19	StringTie	exon	15268154	15268240	1000	-	.	gene_id "MSTRG.87626"; transcript_id "MSTRG.87626.68"; exon_number "18";
chr19	StringTie	exon	15268905	15269042	1000	-	.	gene_id "MSTRG.87626"; transcript_id "MSTRG.87626.68"; exon_number "19";
chr19	StringTie	exon	15272815	15275340	1000	-	.	gene_id "MSTRG.87626"; transcript_id "MSTRG.87626.68"; exon_number "20";
chr19	StringTie	transcript	15235480	15275490	1000	-	.	gene_id "MSTRG.87626"; transcript_id "MSTRG.87626.69";
chr19	StringTie	exon	15235480	15238445	1000	-	.	gene_id "MSTRG.87626"; transcript_id "MSTRG.87626.69"; exon_number "1";
chr19	StringTie	exon	15238743	15238980	1000	-	.	gene_id "MSTRG.87626"; transcript_id "MSTRG.87626.69"; exon_number "2";
chr19	StringTie	exon	15239059	15239264	1000	-	.	gene_id "MSTRG.87626"; transcript_id "MSTRG.87626.69"; exon_number "3";
chr19	StringTie	exon	15239392	15239522	1000	-	.	gene_id "MSTRG.87626"; transcript_id "MSTRG.87626.69"; exon_number "4";
chr19	StringTie	exon	15239659	15239821	1000	-	.	gene_id "MSTRG.87626"; transcript_id "MSTRG.87626.69"; exon_number "5";
chr19	StringTie	exon	15239910	15240022	1000	-	.	gene_id "MSTRG.87626"; transcript_id "MSTRG.87626.69"; exon_number "6";
chr19	StringTie	exon	15242900	15243487	1000	-	.	gene_id "MSTRG.87626"; transcript_id "MSTRG.87626.69"; exon_number "7";
chr19	StringTie	exon	15244231	15244600	1000	-	.	gene_id "MSTRG.87626"; transcript_id "MSTRG.87626.69"; exon_number "8";
chr19	StringTie	exon	15244710	15244762	1000	-	.	gene_id "MSTRG.87626"; transcript_id "MSTRG.87626.69"; exon_number "9";
chr19	StringTie	exon	15254152	15254262	1000	-	.	gene_id "MSTRG.87626"; transcript_id "MSTRG.87626.69"; exon_number "10";
chr19	StringTie	exon	15255297	15255592	1000	-	.	gene_id "MSTRG.87626"; transcript_id "MSTRG.87626.69"; exon_number "11";
chr19	StringTie	exon	15256064	15256263	1000	-	.	gene_id "MSTRG.87626"; transcript_id "MSTRG.87626.69"; exon_number "12";
chr19	StringTie	exon	15256964	15257173	1000	-	.	gene_id "MSTRG.87626"; transcript_id "MSTRG.87626.69"; exon_number "13";
chr19	StringTie	exon	15263420	15263548	1000	-	.	gene_id "MSTRG.87626"; transcript_id "MSTRG.87626.69"; exon_number "14";
chr19	StringTie	exon	15264404	15264766	1000	-	.	gene_id "MSTRG.87626"; transcript_id "MSTRG.87626.69"; exon_number "15";
chr19	StringTie	exon	15265354	15265643	1000	-	.	gene_id "MSTRG.87626"; transcript_id "MSTRG.87626.69"; exon_number "16";
chr19	StringTie	exon	15267416	15267551	1000	-	.	gene_id "MSTRG.87626"; transcript_id "MSTRG.87626.69"; exon_number "17";
chr19	StringTie	exon	15268154	15268281	1000	-	.	gene_id "MSTRG.87626"; transcript_id "MSTRG.87626.69"; exon_number "18";
chr19	StringTie	exon	15268905	15269042	1000	-	.	gene_id "MSTRG.87626"; transcript_id "MSTRG.87626.69"; exon_number "19";
chr19	StringTie	exon	15271322	15271392	1000	-	.	gene_id "MSTRG.87626"; transcript_id "MSTRG.87626.69"; exon_number "20";
chr19	StringTie	exon	15272815	15275490	1000	-	.	gene_id "MSTRG.87626"; transcript_id "MSTRG.87626.69"; exon_number "21";
chr19	StringTie	transcript	15226665	15233509	1000	-	.	gene_id "MSTRG.87626"; transcript_id "MSTRG.87626.7";
chr19	StringTie	exon	15226665	15227662	1000	-	.	gene_id "MSTRG.87626"; transcript_id "MSTRG.87626.7"; exon_number "1";
chr19	StringTie	exon	15227771	15227907	1000	-	.	gene_id "MSTRG.87626"; transcript_id "MSTRG.87626.7"; exon_number "2";
chr19	StringTie	exon	15227997	15228100	1000	-	.	gene_id "MSTRG.87626"; transcript_id "MSTRG.87626.7"; exon_number "3";
chr19	StringTie	exon	15230962	15231090	1000	-	.	gene_id "MSTRG.87626"; transcript_id "MSTRG.87626.7"; exon_number "4";
chr19	StringTie	exon	15231239	15231396	1000	-	.	gene_id "MSTRG.87626"; transcript_id "MSTRG.87626.7"; exon_number "5";
chr19	StringTie	exon	15231776	15231861	1000	-	.	gene_id "MSTRG.87626"; transcript_id "MSTRG.87626.7"; exon_number "6";
chr19	StringTie	exon	15231969	15232460	1000	-	.	gene_id "MSTRG.87626"; transcript_id "MSTRG.87626.7"; exon_number "7";
chr19	StringTie	exon	15232920	15233000	1000	-	.	gene_id "MSTRG.87626"; transcript_id "MSTRG.87626.7"; exon_number "8";
chr19	StringTie	exon	15233407	15233509	1000	-	.	gene_id "MSTRG.87626"; transcript_id "MSTRG.87626.7"; exon_number "9";
chr19	StringTie	transcript	15235517	15275971	1000	-	.	gene_id "MSTRG.87626"; transcript_id "MSTRG.87626.70";
chr19	StringTie	exon	15235517	15238445	1000	-	.	gene_id "MSTRG.87626"; transcript_id "MSTRG.87626.70"; exon_number "1";
chr19	StringTie	exon	15238743	15238977	1000	-	.	gene_id "MSTRG.87626"; transcript_id "MSTRG.87626.70"; exon_number "2";
chr19	StringTie	exon	15239059	15239264	1000	-	.	gene_id "MSTRG.87626"; transcript_id "MSTRG.87626.70"; exon_number "3";
chr19	StringTie	exon	15239392	15239522	1000	-	.	gene_id "MSTRG.87626"; transcript_id "MSTRG.87626.70"; exon_number "4";
chr19	StringTie	exon	15239659	15239821	1000	-	.	gene_id "MSTRG.87626"; transcript_id "MSTRG.87626.70"; exon_number "5";
chr19	StringTie	exon	15239910	15240022	1000	-	.	gene_id "MSTRG.87626"; transcript_id "MSTRG.87626.70"; exon_number "6";
chr19	StringTie	exon	15242900	15243487	1000	-	.	gene_id "MSTRG.87626"; transcript_id "MSTRG.87626.70"; exon_number "7";
chr19	StringTie	exon	15244231	15244600	1000	-	.	gene_id "MSTRG.87626"; transcript_id "MSTRG.87626.70"; exon_number "8";
chr19	StringTie	exon	15244710	15249290	1000	-	.	gene_id "MSTRG.87626"; transcript_id "MSTRG.87626.70"; exon_number "9";
chr19	StringTie	exon	15254152	15254262	1000	-	.	gene_id "MSTRG.87626"; transcript_id "MSTRG.87626.70"; exon_number "10";
chr19	StringTie	exon	15255297	15255592	1000	-	.	gene_id "MSTRG.87626"; transcript_id "MSTRG.87626.70"; exon_number "11";
chr19	StringTie	exon	15256064	15256263	1000	-	.	gene_id "MSTRG.87626"; transcript_id "MSTRG.87626.70"; exon_number "12";
chr19	StringTie	exon	15256964	15257173	1000	-	.	gene_id "MSTRG.87626"; transcript_id "MSTRG.87626.70"; exon_number "13";
chr19	StringTie	exon	15263420	15263548	1000	-	.	gene_id "MSTRG.87626"; transcript_id "MSTRG.87626.70"; exon_number "14";
chr19	StringTie	exon	15264404	15264766	1000	-	.	gene_id "MSTRG.87626"; transcript_id "MSTRG.87626.70"; exon_number "15";
chr19	StringTie	exon	15265354	15265643	1000	-	.	gene_id "MSTRG.87626"; transcript_id "MSTRG.87626.70"; exon_number "16";
chr19	StringTie	exon	15267416	15267551	1000	-	.	gene_id "MSTRG.87626"; transcript_id "MSTRG.87626.70"; exon_number "17";
chr19	StringTie	exon	15268905	15269042	1000	-	.	gene_id "MSTRG.87626"; transcript_id "MSTRG.87626.70"; exon_number "18";
chr19	StringTie	exon	15272815	15273133	1000	-	.	gene_id "MSTRG.87626"; transcript_id "MSTRG.87626.70"; exon_number "19";
chr19	StringTie	exon	15275657	15275971	1000	-	.	gene_id "MSTRG.87626"; transcript_id "MSTRG.87626.70"; exon_number "20";
chr19	StringTie	transcript	15235518	15332480	1000	-	.	gene_id "MSTRG.87626"; transcript_id "MSTRG.87626.71";
chr19	StringTie	exon	15235518	15238445	1000	-	.	gene_id "MSTRG.87626"; transcript_id "MSTRG.87626.71"; exon_number "1";
chr19	StringTie	exon	15238743	15238980	1000	-	.	gene_id "MSTRG.87626"; transcript_id "MSTRG.87626.71"; exon_number "2";
chr19	StringTie	exon	15239059	15239264	1000	-	.	gene_id "MSTRG.87626"; transcript_id "MSTRG.87626.71"; exon_number "3";
chr19	StringTie	exon	15239392	15239522	1000	-	.	gene_id "MSTRG.87626"; transcript_id "MSTRG.87626.71"; exon_number "4";
chr19	StringTie	exon	15239659	15239821	1000	-	.	gene_id "MSTRG.87626"; transcript_id "MSTRG.87626.71"; exon_number "5";
chr19	StringTie	exon	15239910	15240022	1000	-	.	gene_id "MSTRG.87626"; transcript_id "MSTRG.87626.71"; exon_number "6";
chr19	StringTie	exon	15242900	15243487	1000	-	.	gene_id "MSTRG.87626"; transcript_id "MSTRG.87626.71"; exon_number "7";
chr19	StringTie	exon	15244231	15244600	1000	-	.	gene_id "MSTRG.87626"; transcript_id "MSTRG.87626.71"; exon_number "8";
chr19	StringTie	exon	15244710	15249290	1000	-	.	gene_id "MSTRG.87626"; transcript_id "MSTRG.87626.71"; exon_number "9";
chr19	StringTie	exon	15254152	15254262	1000	-	.	gene_id "MSTRG.87626"; transcript_id "MSTRG.87626.71"; exon_number "10";
chr19	StringTie	exon	15255297	15255592	1000	-	.	gene_id "MSTRG.87626"; transcript_id "MSTRG.87626.71"; exon_number "11";
chr19	StringTie	exon	15256064	15256263	1000	-	.	gene_id "MSTRG.87626"; transcript_id "MSTRG.87626.71"; exon_number "12";
chr19	StringTie	exon	15256964	15257173	1000	-	.	gene_id "MSTRG.87626"; transcript_id "MSTRG.87626.71"; exon_number "13";
chr19	StringTie	exon	15263420	15263548	1000	-	.	gene_id "MSTRG.87626"; transcript_id "MSTRG.87626.71"; exon_number "14";
chr19	StringTie	exon	15264404	15264766	1000	-	.	gene_id "MSTRG.87626"; transcript_id "MSTRG.87626.71"; exon_number "15";
chr19	StringTie	exon	15265354	15265643	1000	-	.	gene_id "MSTRG.87626"; transcript_id "MSTRG.87626.71"; exon_number "16";
chr19	StringTie	exon	15267416	15267551	1000	-	.	gene_id "MSTRG.87626"; transcript_id "MSTRG.87626.71"; exon_number "17";
chr19	StringTie	exon	15268154	15268281	1000	-	.	gene_id "MSTRG.87626"; transcript_id "MSTRG.87626.71"; exon_number "18";
chr19	StringTie	exon	15268905	15269042	1000	-	.	gene_id "MSTRG.87626"; transcript_id "MSTRG.87626.71"; exon_number "19";
chr19	StringTie	exon	15272815	15273133	1000	-	.	gene_id "MSTRG.87626"; transcript_id "MSTRG.87626.71"; exon_number "20";
chr19	StringTie	exon	15332290	15332480	1000	-	.	gene_id "MSTRG.87626"; transcript_id "MSTRG.87626.71"; exon_number "21";
chr19	StringTie	transcript	15235519	15275970	1000	-	.	gene_id "MSTRG.87626"; transcript_id "MSTRG.87626.72";
chr19	StringTie	exon	15235519	15238445	1000	-	.	gene_id "MSTRG.87626"; transcript_id "MSTRG.87626.72"; exon_number "1";
chr19	StringTie	exon	15238743	15238980	1000	-	.	gene_id "MSTRG.87626"; transcript_id "MSTRG.87626.72"; exon_number "2";
chr19	StringTie	exon	15239059	15239264	1000	-	.	gene_id "MSTRG.87626"; transcript_id "MSTRG.87626.72"; exon_number "3";
chr19	StringTie	exon	15239392	15239522	1000	-	.	gene_id "MSTRG.87626"; transcript_id "MSTRG.87626.72"; exon_number "4";
chr19	StringTie	exon	15239659	15239821	1000	-	.	gene_id "MSTRG.87626"; transcript_id "MSTRG.87626.72"; exon_number "5";
chr19	StringTie	exon	15239910	15240022	1000	-	.	gene_id "MSTRG.87626"; transcript_id "MSTRG.87626.72"; exon_number "6";
chr19	StringTie	exon	15242900	15243487	1000	-	.	gene_id "MSTRG.87626"; transcript_id "MSTRG.87626.72"; exon_number "7";
chr19	StringTie	exon	15244231	15249290	1000	-	.	gene_id "MSTRG.87626"; transcript_id "MSTRG.87626.72"; exon_number "8";
chr19	StringTie	exon	15254152	15254262	1000	-	.	gene_id "MSTRG.87626"; transcript_id "MSTRG.87626.72"; exon_number "9";
chr19	StringTie	exon	15255297	15255592	1000	-	.	gene_id "MSTRG.87626"; transcript_id "MSTRG.87626.72"; exon_number "10";
chr19	StringTie	exon	15256064	15256263	1000	-	.	gene_id "MSTRG.87626"; transcript_id "MSTRG.87626.72"; exon_number "11";
chr19	StringTie	exon	15256964	15257173	1000	-	.	gene_id "MSTRG.87626"; transcript_id "MSTRG.87626.72"; exon_number "12";
chr19	StringTie	exon	15263420	15263548	1000	-	.	gene_id "MSTRG.87626"; transcript_id "MSTRG.87626.72"; exon_number "13";
chr19	StringTie	exon	15264404	15264766	1000	-	.	gene_id "MSTRG.87626"; transcript_id "MSTRG.87626.72"; exon_number "14";
chr19	StringTie	exon	15265354	15265643	1000	-	.	gene_id "MSTRG.87626"; transcript_id "MSTRG.87626.72"; exon_number "15";
chr19	StringTie	exon	15267416	15267551	1000	-	.	gene_id "MSTRG.87626"; transcript_id "MSTRG.87626.72"; exon_number "16";
chr19	StringTie	exon	15268154	15268240	1000	-	.	gene_id "MSTRG.87626"; transcript_id "MSTRG.87626.72"; exon_number "17";
chr19	StringTie	exon	15268905	15269042	1000	-	.	gene_id "MSTRG.87626"; transcript_id "MSTRG.87626.72"; exon_number "18";
chr19	StringTie	exon	15272815	15273133	1000	-	.	gene_id "MSTRG.87626"; transcript_id "MSTRG.87626.72"; exon_number "19";
chr19	StringTie	exon	15275657	15275970	1000	-	.	gene_id "MSTRG.87626"; transcript_id "MSTRG.87626.72"; exon_number "20";
chr19	StringTie	transcript	15235519	15280467	1000	-	.	gene_id "MSTRG.87626"; transcript_id "MSTRG.87626.73";
chr19	StringTie	exon	15235519	15238445	1000	-	.	gene_id "MSTRG.87626"; transcript_id "MSTRG.87626.73"; exon_number "1";
chr19	StringTie	exon	15238743	15238980	1000	-	.	gene_id "MSTRG.87626"; transcript_id "MSTRG.87626.73"; exon_number "2";
chr19	StringTie	exon	15239059	15239264	1000	-	.	gene_id "MSTRG.87626"; transcript_id "MSTRG.87626.73"; exon_number "3";
chr19	StringTie	exon	15239392	15239522	1000	-	.	gene_id "MSTRG.87626"; transcript_id "MSTRG.87626.73"; exon_number "4";
chr19	StringTie	exon	15239659	15239821	1000	-	.	gene_id "MSTRG.87626"; transcript_id "MSTRG.87626.73"; exon_number "5";
chr19	StringTie	exon	15239910	15240022	1000	-	.	gene_id "MSTRG.87626"; transcript_id "MSTRG.87626.73"; exon_number "6";
chr19	StringTie	exon	15242900	15243487	1000	-	.	gene_id "MSTRG.87626"; transcript_id "MSTRG.87626.73"; exon_number "7";
chr19	StringTie	exon	15244231	15244600	1000	-	.	gene_id "MSTRG.87626"; transcript_id "MSTRG.87626.73"; exon_number "8";
chr19	StringTie	exon	15244710	15244762	1000	-	.	gene_id "MSTRG.87626"; transcript_id "MSTRG.87626.73"; exon_number "9";
chr19	StringTie	exon	15254152	15254262	1000	-	.	gene_id "MSTRG.87626"; transcript_id "MSTRG.87626.73"; exon_number "10";
chr19	StringTie	exon	15255297	15255592	1000	-	.	gene_id "MSTRG.87626"; transcript_id "MSTRG.87626.73"; exon_number "11";
chr19	StringTie	exon	15256064	15256263	1000	-	.	gene_id "MSTRG.87626"; transcript_id "MSTRG.87626.73"; exon_number "12";
chr19	StringTie	exon	15256964	15257173	1000	-	.	gene_id "MSTRG.87626"; transcript_id "MSTRG.87626.73"; exon_number "13";
chr19	StringTie	exon	15263420	15263548	1000	-	.	gene_id "MSTRG.87626"; transcript_id "MSTRG.87626.73"; exon_number "14";
chr19	StringTie	exon	15264404	15264766	1000	-	.	gene_id "MSTRG.87626"; transcript_id "MSTRG.87626.73"; exon_number "15";
chr19	StringTie	exon	15265354	15265643	1000	-	.	gene_id "MSTRG.87626"; transcript_id "MSTRG.87626.73"; exon_number "16";
chr19	StringTie	exon	15267416	15267551	1000	-	.	gene_id "MSTRG.87626"; transcript_id "MSTRG.87626.73"; exon_number "17";
chr19	StringTie	exon	15268905	15269042	1000	-	.	gene_id "MSTRG.87626"; transcript_id "MSTRG.87626.73"; exon_number "18";
chr19	StringTie	exon	15272815	15273133	1000	-	.	gene_id "MSTRG.87626"; transcript_id "MSTRG.87626.73"; exon_number "19";
chr19	StringTie	exon	15280015	15280467	1000	-	.	gene_id "MSTRG.87626"; transcript_id "MSTRG.87626.73"; exon_number "20";
chr19	StringTie	transcript	15235519	15277147	1000	-	.	gene_id "MSTRG.87626"; transcript_id "MSTRG.87626.74";
chr19	StringTie	exon	15235519	15238445	1000	-	.	gene_id "MSTRG.87626"; transcript_id "MSTRG.87626.74"; exon_number "1";
chr19	StringTie	exon	15238743	15238980	1000	-	.	gene_id "MSTRG.87626"; transcript_id "MSTRG.87626.74"; exon_number "2";
chr19	StringTie	exon	15239059	15239264	1000	-	.	gene_id "MSTRG.87626"; transcript_id "MSTRG.87626.74"; exon_number "3";
chr19	StringTie	exon	15239392	15239522	1000	-	.	gene_id "MSTRG.87626"; transcript_id "MSTRG.87626.74"; exon_number "4";
chr19	StringTie	exon	15239659	15239821	1000	-	.	gene_id "MSTRG.87626"; transcript_id "MSTRG.87626.74"; exon_number "5";
chr19	StringTie	exon	15239910	15240022	1000	-	.	gene_id "MSTRG.87626"; transcript_id "MSTRG.87626.74"; exon_number "6";
chr19	StringTie	exon	15242900	15243487	1000	-	.	gene_id "MSTRG.87626"; transcript_id "MSTRG.87626.74"; exon_number "7";
chr19	StringTie	exon	15244231	15244371	1000	-	.	gene_id "MSTRG.87626"; transcript_id "MSTRG.87626.74"; exon_number "8";
chr19	StringTie	exon	15244448	15244998	1000	-	.	gene_id "MSTRG.87626"; transcript_id "MSTRG.87626.74"; exon_number "9";
chr19	StringTie	exon	15246508	15249290	1000	-	.	gene_id "MSTRG.87626"; transcript_id "MSTRG.87626.74"; exon_number "10";
chr19	StringTie	exon	15254152	15254262	1000	-	.	gene_id "MSTRG.87626"; transcript_id "MSTRG.87626.74"; exon_number "11";
chr19	StringTie	exon	15255297	15255592	1000	-	.	gene_id "MSTRG.87626"; transcript_id "MSTRG.87626.74"; exon_number "12";
chr19	StringTie	exon	15256064	15256263	1000	-	.	gene_id "MSTRG.87626"; transcript_id "MSTRG.87626.74"; exon_number "13";
chr19	StringTie	exon	15256964	15257173	1000	-	.	gene_id "MSTRG.87626"; transcript_id "MSTRG.87626.74"; exon_number "14";
chr19	StringTie	exon	15263420	15263548	1000	-	.	gene_id "MSTRG.87626"; transcript_id "MSTRG.87626.74"; exon_number "15";
chr19	StringTie	exon	15264404	15264766	1000	-	.	gene_id "MSTRG.87626"; transcript_id "MSTRG.87626.74"; exon_number "16";
chr19	StringTie	exon	15265354	15265643	1000	-	.	gene_id "MSTRG.87626"; transcript_id "MSTRG.87626.74"; exon_number "17";
chr19	StringTie	exon	15267416	15267551	1000	-	.	gene_id "MSTRG.87626"; transcript_id "MSTRG.87626.74"; exon_number "18";
chr19	StringTie	exon	15268905	15269042	1000	-	.	gene_id "MSTRG.87626"; transcript_id "MSTRG.87626.74"; exon_number "19";
chr19	StringTie	exon	15271322	15271392	1000	-	.	gene_id "MSTRG.87626"; transcript_id "MSTRG.87626.74"; exon_number "20";
chr19	StringTie	exon	15272815	15273133	1000	-	.	gene_id "MSTRG.87626"; transcript_id "MSTRG.87626.74"; exon_number "21";
chr19	StringTie	exon	15277117	15277147	1000	-	.	gene_id "MSTRG.87626"; transcript_id "MSTRG.87626.74"; exon_number "22";
chr19	StringTie	transcript	15235519	15296975	1000	-	.	gene_id "MSTRG.87626"; transcript_id "MSTRG.87626.75";
chr19	StringTie	exon	15235519	15238445	1000	-	.	gene_id "MSTRG.87626"; transcript_id "MSTRG.87626.75"; exon_number "1";
chr19	StringTie	exon	15238743	15238977	1000	-	.	gene_id "MSTRG.87626"; transcript_id "MSTRG.87626.75"; exon_number "2";
chr19	StringTie	exon	15239059	15239264	1000	-	.	gene_id "MSTRG.87626"; transcript_id "MSTRG.87626.75"; exon_number "3";
chr19	StringTie	exon	15239392	15239522	1000	-	.	gene_id "MSTRG.87626"; transcript_id "MSTRG.87626.75"; exon_number "4";
chr19	StringTie	exon	15239659	15239821	1000	-	.	gene_id "MSTRG.87626"; transcript_id "MSTRG.87626.75"; exon_number "5";
chr19	StringTie	exon	15239910	15240022	1000	-	.	gene_id "MSTRG.87626"; transcript_id "MSTRG.87626.75"; exon_number "6";
chr19	StringTie	exon	15242900	15244600	1000	-	.	gene_id "MSTRG.87626"; transcript_id "MSTRG.87626.75"; exon_number "7";
chr19	StringTie	exon	15244710	15249290	1000	-	.	gene_id "MSTRG.87626"; transcript_id "MSTRG.87626.75"; exon_number "8";
chr19	StringTie	exon	15254152	15254262	1000	-	.	gene_id "MSTRG.87626"; transcript_id "MSTRG.87626.75"; exon_number "9";
chr19	StringTie	exon	15255297	15255592	1000	-	.	gene_id "MSTRG.87626"; transcript_id "MSTRG.87626.75"; exon_number "10";
chr19	StringTie	exon	15256064	15256263	1000	-	.	gene_id "MSTRG.87626"; transcript_id "MSTRG.87626.75"; exon_number "11";
chr19	StringTie	exon	15256964	15257173	1000	-	.	gene_id "MSTRG.87626"; transcript_id "MSTRG.87626.75"; exon_number "12";
chr19	StringTie	exon	15263420	15263548	1000	-	.	gene_id "MSTRG.87626"; transcript_id "MSTRG.87626.75"; exon_number "13";
chr19	StringTie	exon	15264404	15264766	1000	-	.	gene_id "MSTRG.87626"; transcript_id "MSTRG.87626.75"; exon_number "14";
chr19	StringTie	exon	15265354	15265643	1000	-	.	gene_id "MSTRG.87626"; transcript_id "MSTRG.87626.75"; exon_number "15";
chr19	StringTie	exon	15267416	15267551	1000	-	.	gene_id "MSTRG.87626"; transcript_id "MSTRG.87626.75"; exon_number "16";
chr19	StringTie	exon	15268905	15269042	1000	-	.	gene_id "MSTRG.87626"; transcript_id "MSTRG.87626.75"; exon_number "17";
chr19	StringTie	exon	15272815	15273133	1000	-	.	gene_id "MSTRG.87626"; transcript_id "MSTRG.87626.75"; exon_number "18";
chr19	StringTie	exon	15277117	15277162	1000	-	.	gene_id "MSTRG.87626"; transcript_id "MSTRG.87626.75"; exon_number "19";
chr19	StringTie	exon	15296965	15296975	1000	-	.	gene_id "MSTRG.87626"; transcript_id "MSTRG.87626.75"; exon_number "20";
chr19	StringTie	transcript	15235519	15251538	1000	-	.	gene_id "MSTRG.87626"; transcript_id "MSTRG.87626.76";
chr19	StringTie	exon	15235519	15238445	1000	-	.	gene_id "MSTRG.87626"; transcript_id "MSTRG.87626.76"; exon_number "1";
chr19	StringTie	exon	15238743	15238980	1000	-	.	gene_id "MSTRG.87626"; transcript_id "MSTRG.87626.76"; exon_number "2";
chr19	StringTie	exon	15239059	15239264	1000	-	.	gene_id "MSTRG.87626"; transcript_id "MSTRG.87626.76"; exon_number "3";
chr19	StringTie	exon	15239392	15239522	1000	-	.	gene_id "MSTRG.87626"; transcript_id "MSTRG.87626.76"; exon_number "4";
chr19	StringTie	exon	15239659	15239821	1000	-	.	gene_id "MSTRG.87626"; transcript_id "MSTRG.87626.76"; exon_number "5";
chr19	StringTie	exon	15239910	15240022	1000	-	.	gene_id "MSTRG.87626"; transcript_id "MSTRG.87626.76"; exon_number "6";
chr19	StringTie	exon	15242900	15243215	1000	-	.	gene_id "MSTRG.87626"; transcript_id "MSTRG.87626.76"; exon_number "7";
chr19	StringTie	exon	15251439	15251538	1000	-	.	gene_id "MSTRG.87626"; transcript_id "MSTRG.87626.76"; exon_number "8";
chr19	StringTie	transcript	15235519	15281606	1000	-	.	gene_id "MSTRG.87626"; transcript_id "MSTRG.87626.77";
chr19	StringTie	exon	15235519	15238445	1000	-	.	gene_id "MSTRG.87626"; transcript_id "MSTRG.87626.77"; exon_number "1";
chr19	StringTie	exon	15238743	15238980	1000	-	.	gene_id "MSTRG.87626"; transcript_id "MSTRG.87626.77"; exon_number "2";
chr19	StringTie	exon	15239059	15239264	1000	-	.	gene_id "MSTRG.87626"; transcript_id "MSTRG.87626.77"; exon_number "3";
chr19	StringTie	exon	15239392	15239821	1000	-	.	gene_id "MSTRG.87626"; transcript_id "MSTRG.87626.77"; exon_number "4";
chr19	StringTie	exon	15239910	15240022	1000	-	.	gene_id "MSTRG.87626"; transcript_id "MSTRG.87626.77"; exon_number "5";
chr19	StringTie	exon	15242900	15243487	1000	-	.	gene_id "MSTRG.87626"; transcript_id "MSTRG.87626.77"; exon_number "6";
chr19	StringTie	exon	15244231	15244600	1000	-	.	gene_id "MSTRG.87626"; transcript_id "MSTRG.87626.77"; exon_number "7";
chr19	StringTie	exon	15244710	15249290	1000	-	.	gene_id "MSTRG.87626"; transcript_id "MSTRG.87626.77"; exon_number "8";
chr19	StringTie	exon	15254152	15254262	1000	-	.	gene_id "MSTRG.87626"; transcript_id "MSTRG.87626.77"; exon_number "9";
chr19	StringTie	exon	15255297	15255592	1000	-	.	gene_id "MSTRG.87626"; transcript_id "MSTRG.87626.77"; exon_number "10";
chr19	StringTie	exon	15256064	15256263	1000	-	.	gene_id "MSTRG.87626"; transcript_id "MSTRG.87626.77"; exon_number "11";
chr19	StringTie	exon	15256964	15257173	1000	-	.	gene_id "MSTRG.87626"; transcript_id "MSTRG.87626.77"; exon_number "12";
chr19	StringTie	exon	15263420	15263548	1000	-	.	gene_id "MSTRG.87626"; transcript_id "MSTRG.87626.77"; exon_number "13";
chr19	StringTie	exon	15264404	15264766	1000	-	.	gene_id "MSTRG.87626"; transcript_id "MSTRG.87626.77"; exon_number "14";
chr19	StringTie	exon	15265354	15265643	1000	-	.	gene_id "MSTRG.87626"; transcript_id "MSTRG.87626.77"; exon_number "15";
chr19	StringTie	exon	15267416	15267551	1000	-	.	gene_id "MSTRG.87626"; transcript_id "MSTRG.87626.77"; exon_number "16";
chr19	StringTie	exon	15268905	15269042	1000	-	.	gene_id "MSTRG.87626"; transcript_id "MSTRG.87626.77"; exon_number "17";
chr19	StringTie	exon	15272815	15273133	1000	-	.	gene_id "MSTRG.87626"; transcript_id "MSTRG.87626.77"; exon_number "18";
chr19	StringTie	exon	15280740	15281606	1000	-	.	gene_id "MSTRG.87626"; transcript_id "MSTRG.87626.77"; exon_number "19";
chr19	StringTie	transcript	15235519	15331907	1000	-	.	gene_id "MSTRG.87626"; transcript_id "MSTRG.87626.78";
chr19	StringTie	exon	15235519	15237566	1000	-	.	gene_id "MSTRG.87626"; transcript_id "MSTRG.87626.78"; exon_number "1";
chr19	StringTie	exon	15237675	15238445	1000	-	.	gene_id "MSTRG.87626"; transcript_id "MSTRG.87626.78"; exon_number "2";
chr19	StringTie	exon	15238743	15238980	1000	-	.	gene_id "MSTRG.87626"; transcript_id "MSTRG.87626.78"; exon_number "3";
chr19	StringTie	exon	15239059	15239264	1000	-	.	gene_id "MSTRG.87626"; transcript_id "MSTRG.87626.78"; exon_number "4";
chr19	StringTie	exon	15239392	15239821	1000	-	.	gene_id "MSTRG.87626"; transcript_id "MSTRG.87626.78"; exon_number "5";
chr19	StringTie	exon	15239910	15240022	1000	-	.	gene_id "MSTRG.87626"; transcript_id "MSTRG.87626.78"; exon_number "6";
chr19	StringTie	exon	15242900	15249290	1000	-	.	gene_id "MSTRG.87626"; transcript_id "MSTRG.87626.78"; exon_number "7";
chr19	StringTie	exon	15254152	15254262	1000	-	.	gene_id "MSTRG.87626"; transcript_id "MSTRG.87626.78"; exon_number "8";
chr19	StringTie	exon	15255297	15255592	1000	-	.	gene_id "MSTRG.87626"; transcript_id "MSTRG.87626.78"; exon_number "9";
chr19	StringTie	exon	15256064	15256263	1000	-	.	gene_id "MSTRG.87626"; transcript_id "MSTRG.87626.78"; exon_number "10";
chr19	StringTie	exon	15256964	15257173	1000	-	.	gene_id "MSTRG.87626"; transcript_id "MSTRG.87626.78"; exon_number "11";
chr19	StringTie	exon	15263420	15263548	1000	-	.	gene_id "MSTRG.87626"; transcript_id "MSTRG.87626.78"; exon_number "12";
chr19	StringTie	exon	15264404	15264766	1000	-	.	gene_id "MSTRG.87626"; transcript_id "MSTRG.87626.78"; exon_number "13";
chr19	StringTie	exon	15265354	15265643	1000	-	.	gene_id "MSTRG.87626"; transcript_id "MSTRG.87626.78"; exon_number "14";
chr19	StringTie	exon	15267416	15267551	1000	-	.	gene_id "MSTRG.87626"; transcript_id "MSTRG.87626.78"; exon_number "15";
chr19	StringTie	exon	15268905	15269042	1000	-	.	gene_id "MSTRG.87626"; transcript_id "MSTRG.87626.78"; exon_number "16";
chr19	StringTie	exon	15272815	15273133	1000	-	.	gene_id "MSTRG.87626"; transcript_id "MSTRG.87626.78"; exon_number "17";
chr19	StringTie	exon	15275657	15275839	1000	-	.	gene_id "MSTRG.87626"; transcript_id "MSTRG.87626.78"; exon_number "18";
chr19	StringTie	exon	15331836	15331907	1000	-	.	gene_id "MSTRG.87626"; transcript_id "MSTRG.87626.78"; exon_number "19";
chr19	StringTie	transcript	15235519	15331907	1000	-	.	gene_id "MSTRG.87626"; transcript_id "MSTRG.87626.79";
chr19	StringTie	exon	15235519	15238445	1000	-	.	gene_id "MSTRG.87626"; transcript_id "MSTRG.87626.79"; exon_number "1";
chr19	StringTie	exon	15238743	15238980	1000	-	.	gene_id "MSTRG.87626"; transcript_id "MSTRG.87626.79"; exon_number "2";
chr19	StringTie	exon	15239059	15239264	1000	-	.	gene_id "MSTRG.87626"; transcript_id "MSTRG.87626.79"; exon_number "3";
chr19	StringTie	exon	15239392	15239821	1000	-	.	gene_id "MSTRG.87626"; transcript_id "MSTRG.87626.79"; exon_number "4";
chr19	StringTie	exon	15239910	15240022	1000	-	.	gene_id "MSTRG.87626"; transcript_id "MSTRG.87626.79"; exon_number "5";
chr19	StringTie	exon	15242900	15243487	1000	-	.	gene_id "MSTRG.87626"; transcript_id "MSTRG.87626.79"; exon_number "6";
chr19	StringTie	exon	15244231	15249290	1000	-	.	gene_id "MSTRG.87626"; transcript_id "MSTRG.87626.79"; exon_number "7";
chr19	StringTie	exon	15254152	15254262	1000	-	.	gene_id "MSTRG.87626"; transcript_id "MSTRG.87626.79"; exon_number "8";
chr19	StringTie	exon	15255297	15255592	1000	-	.	gene_id "MSTRG.87626"; transcript_id "MSTRG.87626.79"; exon_number "9";
chr19	StringTie	exon	15256064	15256263	1000	-	.	gene_id "MSTRG.87626"; transcript_id "MSTRG.87626.79"; exon_number "10";
chr19	StringTie	exon	15256964	15257173	1000	-	.	gene_id "MSTRG.87626"; transcript_id "MSTRG.87626.79"; exon_number "11";
chr19	StringTie	exon	15263420	15263548	1000	-	.	gene_id "MSTRG.87626"; transcript_id "MSTRG.87626.79"; exon_number "12";
chr19	StringTie	exon	15264404	15264766	1000	-	.	gene_id "MSTRG.87626"; transcript_id "MSTRG.87626.79"; exon_number "13";
chr19	StringTie	exon	15265354	15265643	1000	-	.	gene_id "MSTRG.87626"; transcript_id "MSTRG.87626.79"; exon_number "14";
chr19	StringTie	exon	15267416	15267551	1000	-	.	gene_id "MSTRG.87626"; transcript_id "MSTRG.87626.79"; exon_number "15";
chr19	StringTie	exon	15268905	15269042	1000	-	.	gene_id "MSTRG.87626"; transcript_id "MSTRG.87626.79"; exon_number "16";
chr19	StringTie	exon	15272815	15273133	1000	-	.	gene_id "MSTRG.87626"; transcript_id "MSTRG.87626.79"; exon_number "17";
chr19	StringTie	exon	15275657	15275839	1000	-	.	gene_id "MSTRG.87626"; transcript_id "MSTRG.87626.79"; exon_number "18";
chr19	StringTie	exon	15331836	15331907	1000	-	.	gene_id "MSTRG.87626"; transcript_id "MSTRG.87626.79"; exon_number "19";
chr19	StringTie	transcript	15226665	15233773	1000	-	.	gene_id "MSTRG.87626"; transcript_id "MSTRG.87626.8";
chr19	StringTie	exon	15226665	15227662	1000	-	.	gene_id "MSTRG.87626"; transcript_id "MSTRG.87626.8"; exon_number "1";
chr19	StringTie	exon	15227771	15227907	1000	-	.	gene_id "MSTRG.87626"; transcript_id "MSTRG.87626.8"; exon_number "2";
chr19	StringTie	exon	15227997	15228100	1000	-	.	gene_id "MSTRG.87626"; transcript_id "MSTRG.87626.8"; exon_number "3";
chr19	StringTie	exon	15230962	15231090	1000	-	.	gene_id "MSTRG.87626"; transcript_id "MSTRG.87626.8"; exon_number "4";
chr19	StringTie	exon	15231239	15231396	1000	-	.	gene_id "MSTRG.87626"; transcript_id "MSTRG.87626.8"; exon_number "5";
chr19	StringTie	exon	15231776	15231861	1000	-	.	gene_id "MSTRG.87626"; transcript_id "MSTRG.87626.8"; exon_number "6";
chr19	StringTie	exon	15231969	15232256	1000	-	.	gene_id "MSTRG.87626"; transcript_id "MSTRG.87626.8"; exon_number "7";
chr19	StringTie	exon	15232400	15232460	1000	-	.	gene_id "MSTRG.87626"; transcript_id "MSTRG.87626.8"; exon_number "8";
chr19	StringTie	exon	15232920	15233000	1000	-	.	gene_id "MSTRG.87626"; transcript_id "MSTRG.87626.8"; exon_number "9";
chr19	StringTie	exon	15233407	15233773	1000	-	.	gene_id "MSTRG.87626"; transcript_id "MSTRG.87626.8"; exon_number "10";
chr19	StringTie	transcript	15235519	15293059	1000	-	.	gene_id "MSTRG.87626"; transcript_id "MSTRG.87626.80";
chr19	StringTie	exon	15235519	15238445	1000	-	.	gene_id "MSTRG.87626"; transcript_id "MSTRG.87626.80"; exon_number "1";
chr19	StringTie	exon	15238743	15238980	1000	-	.	gene_id "MSTRG.87626"; transcript_id "MSTRG.87626.80"; exon_number "2";
chr19	StringTie	exon	15239059	15239264	1000	-	.	gene_id "MSTRG.87626"; transcript_id "MSTRG.87626.80"; exon_number "3";
chr19	StringTie	exon	15239392	15239821	1000	-	.	gene_id "MSTRG.87626"; transcript_id "MSTRG.87626.80"; exon_number "4";
chr19	StringTie	exon	15239910	15240022	1000	-	.	gene_id "MSTRG.87626"; transcript_id "MSTRG.87626.80"; exon_number "5";
chr19	StringTie	exon	15242900	15243487	1000	-	.	gene_id "MSTRG.87626"; transcript_id "MSTRG.87626.80"; exon_number "6";
chr19	StringTie	exon	15244231	15244600	1000	-	.	gene_id "MSTRG.87626"; transcript_id "MSTRG.87626.80"; exon_number "7";
chr19	StringTie	exon	15244710	15249290	1000	-	.	gene_id "MSTRG.87626"; transcript_id "MSTRG.87626.80"; exon_number "8";
chr19	StringTie	exon	15254152	15254262	1000	-	.	gene_id "MSTRG.87626"; transcript_id "MSTRG.87626.80"; exon_number "9";
chr19	StringTie	exon	15255297	15255592	1000	-	.	gene_id "MSTRG.87626"; transcript_id "MSTRG.87626.80"; exon_number "10";
chr19	StringTie	exon	15256064	15256263	1000	-	.	gene_id "MSTRG.87626"; transcript_id "MSTRG.87626.80"; exon_number "11";
chr19	StringTie	exon	15256964	15257173	1000	-	.	gene_id "MSTRG.87626"; transcript_id "MSTRG.87626.80"; exon_number "12";
chr19	StringTie	exon	15263420	15263548	1000	-	.	gene_id "MSTRG.87626"; transcript_id "MSTRG.87626.80"; exon_number "13";
chr19	StringTie	exon	15264404	15264766	1000	-	.	gene_id "MSTRG.87626"; transcript_id "MSTRG.87626.80"; exon_number "14";
chr19	StringTie	exon	15265354	15265643	1000	-	.	gene_id "MSTRG.87626"; transcript_id "MSTRG.87626.80"; exon_number "15";
chr19	StringTie	exon	15267416	15267551	1000	-	.	gene_id "MSTRG.87626"; transcript_id "MSTRG.87626.80"; exon_number "16";
chr19	StringTie	exon	15268905	15269042	1000	-	.	gene_id "MSTRG.87626"; transcript_id "MSTRG.87626.80"; exon_number "17";
chr19	StringTie	exon	15272815	15273133	1000	-	.	gene_id "MSTRG.87626"; transcript_id "MSTRG.87626.80"; exon_number "18";
chr19	StringTie	exon	15293026	15293059	1000	-	.	gene_id "MSTRG.87626"; transcript_id "MSTRG.87626.80"; exon_number "19";
chr19	StringTie	transcript	15235519	15331894	1000	-	.	gene_id "MSTRG.87626"; transcript_id "MSTRG.87626.81";
chr19	StringTie	exon	15235519	15238445	1000	-	.	gene_id "MSTRG.87626"; transcript_id "MSTRG.87626.81"; exon_number "1";
chr19	StringTie	exon	15238743	15238980	1000	-	.	gene_id "MSTRG.87626"; transcript_id "MSTRG.87626.81"; exon_number "2";
chr19	StringTie	exon	15239059	15239264	1000	-	.	gene_id "MSTRG.87626"; transcript_id "MSTRG.87626.81"; exon_number "3";
chr19	StringTie	exon	15239392	15239522	1000	-	.	gene_id "MSTRG.87626"; transcript_id "MSTRG.87626.81"; exon_number "4";
chr19	StringTie	exon	15239659	15239821	1000	-	.	gene_id "MSTRG.87626"; transcript_id "MSTRG.87626.81"; exon_number "5";
chr19	StringTie	exon	15239910	15240022	1000	-	.	gene_id "MSTRG.87626"; transcript_id "MSTRG.87626.81"; exon_number "6";
chr19	StringTie	exon	15242900	15243487	1000	-	.	gene_id "MSTRG.87626"; transcript_id "MSTRG.87626.81"; exon_number "7";
chr19	StringTie	exon	15244231	15244600	1000	-	.	gene_id "MSTRG.87626"; transcript_id "MSTRG.87626.81"; exon_number "8";
chr19	StringTie	exon	15244710	15244762	1000	-	.	gene_id "MSTRG.87626"; transcript_id "MSTRG.87626.81"; exon_number "9";
chr19	StringTie	exon	15254152	15254262	1000	-	.	gene_id "MSTRG.87626"; transcript_id "MSTRG.87626.81"; exon_number "10";
chr19	StringTie	exon	15255297	15255592	1000	-	.	gene_id "MSTRG.87626"; transcript_id "MSTRG.87626.81"; exon_number "11";
chr19	StringTie	exon	15256064	15256263	1000	-	.	gene_id "MSTRG.87626"; transcript_id "MSTRG.87626.81"; exon_number "12";
chr19	StringTie	exon	15256964	15257173	1000	-	.	gene_id "MSTRG.87626"; transcript_id "MSTRG.87626.81"; exon_number "13";
chr19	StringTie	exon	15263420	15263548	1000	-	.	gene_id "MSTRG.87626"; transcript_id "MSTRG.87626.81"; exon_number "14";
chr19	StringTie	exon	15264404	15264766	1000	-	.	gene_id "MSTRG.87626"; transcript_id "MSTRG.87626.81"; exon_number "15";
chr19	StringTie	exon	15265354	15265643	1000	-	.	gene_id "MSTRG.87626"; transcript_id "MSTRG.87626.81"; exon_number "16";
chr19	StringTie	exon	15267416	15267551	1000	-	.	gene_id "MSTRG.87626"; transcript_id "MSTRG.87626.81"; exon_number "17";
chr19	StringTie	exon	15268905	15269042	1000	-	.	gene_id "MSTRG.87626"; transcript_id "MSTRG.87626.81"; exon_number "18";
chr19	StringTie	exon	15272815	15273133	1000	-	.	gene_id "MSTRG.87626"; transcript_id "MSTRG.87626.81"; exon_number "19";
chr19	StringTie	exon	15331836	15331894	1000	-	.	gene_id "MSTRG.87626"; transcript_id "MSTRG.87626.81"; exon_number "20";
chr19	StringTie	transcript	15235519	15332505	1000	-	.	gene_id "MSTRG.87626"; transcript_id "MSTRG.87626.82";
chr19	StringTie	exon	15235519	15238445	1000	-	.	gene_id "MSTRG.87626"; transcript_id "MSTRG.87626.82"; exon_number "1";
chr19	StringTie	exon	15238743	15238980	1000	-	.	gene_id "MSTRG.87626"; transcript_id "MSTRG.87626.82"; exon_number "2";
chr19	StringTie	exon	15239059	15239264	1000	-	.	gene_id "MSTRG.87626"; transcript_id "MSTRG.87626.82"; exon_number "3";
chr19	StringTie	exon	15239392	15239522	1000	-	.	gene_id "MSTRG.87626"; transcript_id "MSTRG.87626.82"; exon_number "4";
chr19	StringTie	exon	15239659	15239821	1000	-	.	gene_id "MSTRG.87626"; transcript_id "MSTRG.87626.82"; exon_number "5";
chr19	StringTie	exon	15239910	15240022	1000	-	.	gene_id "MSTRG.87626"; transcript_id "MSTRG.87626.82"; exon_number "6";
chr19	StringTie	exon	15242900	15243487	1000	-	.	gene_id "MSTRG.87626"; transcript_id "MSTRG.87626.82"; exon_number "7";
chr19	StringTie	exon	15244231	15249290	1000	-	.	gene_id "MSTRG.87626"; transcript_id "MSTRG.87626.82"; exon_number "8";
chr19	StringTie	exon	15254152	15254262	1000	-	.	gene_id "MSTRG.87626"; transcript_id "MSTRG.87626.82"; exon_number "9";
chr19	StringTie	exon	15255297	15255592	1000	-	.	gene_id "MSTRG.87626"; transcript_id "MSTRG.87626.82"; exon_number "10";
chr19	StringTie	exon	15256064	15256263	1000	-	.	gene_id "MSTRG.87626"; transcript_id "MSTRG.87626.82"; exon_number "11";
chr19	StringTie	exon	15256964	15257173	1000	-	.	gene_id "MSTRG.87626"; transcript_id "MSTRG.87626.82"; exon_number "12";
chr19	StringTie	exon	15263420	15263548	1000	-	.	gene_id "MSTRG.87626"; transcript_id "MSTRG.87626.82"; exon_number "13";
chr19	StringTie	exon	15264404	15264766	1000	-	.	gene_id "MSTRG.87626"; transcript_id "MSTRG.87626.82"; exon_number "14";
chr19	StringTie	exon	15265354	15265643	1000	-	.	gene_id "MSTRG.87626"; transcript_id "MSTRG.87626.82"; exon_number "15";
chr19	StringTie	exon	15267416	15267551	1000	-	.	gene_id "MSTRG.87626"; transcript_id "MSTRG.87626.82"; exon_number "16";
chr19	StringTie	exon	15268154	15268240	1000	-	.	gene_id "MSTRG.87626"; transcript_id "MSTRG.87626.82"; exon_number "17";
chr19	StringTie	exon	15268905	15269042	1000	-	.	gene_id "MSTRG.87626"; transcript_id "MSTRG.87626.82"; exon_number "18";
chr19	StringTie	exon	15272815	15273133	1000	-	.	gene_id "MSTRG.87626"; transcript_id "MSTRG.87626.82"; exon_number "19";
chr19	StringTie	exon	15332290	15332505	1000	-	.	gene_id "MSTRG.87626"; transcript_id "MSTRG.87626.82"; exon_number "20";
chr19	StringTie	transcript	15235519	15332443	1000	-	.	gene_id "MSTRG.87626"; transcript_id "MSTRG.87626.83";
chr19	StringTie	exon	15235519	15238445	1000	-	.	gene_id "MSTRG.87626"; transcript_id "MSTRG.87626.83"; exon_number "1";
chr19	StringTie	exon	15238743	15238980	1000	-	.	gene_id "MSTRG.87626"; transcript_id "MSTRG.87626.83"; exon_number "2";
chr19	StringTie	exon	15239059	15239264	1000	-	.	gene_id "MSTRG.87626"; transcript_id "MSTRG.87626.83"; exon_number "3";
chr19	StringTie	exon	15239392	15239522	1000	-	.	gene_id "MSTRG.87626"; transcript_id "MSTRG.87626.83"; exon_number "4";
chr19	StringTie	exon	15239659	15239821	1000	-	.	gene_id "MSTRG.87626"; transcript_id "MSTRG.87626.83"; exon_number "5";
chr19	StringTie	exon	15239910	15239975	1000	-	.	gene_id "MSTRG.87626"; transcript_id "MSTRG.87626.83"; exon_number "6";
chr19	StringTie	exon	15242900	15243487	1000	-	.	gene_id "MSTRG.87626"; transcript_id "MSTRG.87626.83"; exon_number "7";
chr19	StringTie	exon	15244231	15249290	1000	-	.	gene_id "MSTRG.87626"; transcript_id "MSTRG.87626.83"; exon_number "8";
chr19	StringTie	exon	15254152	15254262	1000	-	.	gene_id "MSTRG.87626"; transcript_id "MSTRG.87626.83"; exon_number "9";
chr19	StringTie	exon	15255297	15255592	1000	-	.	gene_id "MSTRG.87626"; transcript_id "MSTRG.87626.83"; exon_number "10";
chr19	StringTie	exon	15256064	15256263	1000	-	.	gene_id "MSTRG.87626"; transcript_id "MSTRG.87626.83"; exon_number "11";
chr19	StringTie	exon	15256964	15257173	1000	-	.	gene_id "MSTRG.87626"; transcript_id "MSTRG.87626.83"; exon_number "12";
chr19	StringTie	exon	15263420	15263548	1000	-	.	gene_id "MSTRG.87626"; transcript_id "MSTRG.87626.83"; exon_number "13";
chr19	StringTie	exon	15264404	15264766	1000	-	.	gene_id "MSTRG.87626"; transcript_id "MSTRG.87626.83"; exon_number "14";
chr19	StringTie	exon	15265354	15265643	1000	-	.	gene_id "MSTRG.87626"; transcript_id "MSTRG.87626.83"; exon_number "15";
chr19	StringTie	exon	15267416	15267551	1000	-	.	gene_id "MSTRG.87626"; transcript_id "MSTRG.87626.83"; exon_number "16";
chr19	StringTie	exon	15268154	15268281	1000	-	.	gene_id "MSTRG.87626"; transcript_id "MSTRG.87626.83"; exon_number "17";
chr19	StringTie	exon	15268905	15269042	1000	-	.	gene_id "MSTRG.87626"; transcript_id "MSTRG.87626.83"; exon_number "18";
chr19	StringTie	exon	15272815	15273133	1000	-	.	gene_id "MSTRG.87626"; transcript_id "MSTRG.87626.83"; exon_number "19";
chr19	StringTie	exon	15332290	15332443	1000	-	.	gene_id "MSTRG.87626"; transcript_id "MSTRG.87626.83"; exon_number "20";
chr19	StringTie	transcript	15235519	15280153	1000	-	.	gene_id "MSTRG.87626"; transcript_id "MSTRG.87626.84";
chr19	StringTie	exon	15235519	15238445	1000	-	.	gene_id "MSTRG.87626"; transcript_id "MSTRG.87626.84"; exon_number "1";
chr19	StringTie	exon	15238743	15238980	1000	-	.	gene_id "MSTRG.87626"; transcript_id "MSTRG.87626.84"; exon_number "2";
chr19	StringTie	exon	15239059	15239264	1000	-	.	gene_id "MSTRG.87626"; transcript_id "MSTRG.87626.84"; exon_number "3";
chr19	StringTie	exon	15239392	15239522	1000	-	.	gene_id "MSTRG.87626"; transcript_id "MSTRG.87626.84"; exon_number "4";
chr19	StringTie	exon	15239659	15239821	1000	-	.	gene_id "MSTRG.87626"; transcript_id "MSTRG.87626.84"; exon_number "5";
chr19	StringTie	exon	15239910	15240022	1000	-	.	gene_id "MSTRG.87626"; transcript_id "MSTRG.87626.84"; exon_number "6";
chr19	StringTie	exon	15242900	15243487	1000	-	.	gene_id "MSTRG.87626"; transcript_id "MSTRG.87626.84"; exon_number "7";
chr19	StringTie	exon	15244231	15244600	1000	-	.	gene_id "MSTRG.87626"; transcript_id "MSTRG.87626.84"; exon_number "8";
chr19	StringTie	exon	15244710	15244762	1000	-	.	gene_id "MSTRG.87626"; transcript_id "MSTRG.87626.84"; exon_number "9";
chr19	StringTie	exon	15254152	15254262	1000	-	.	gene_id "MSTRG.87626"; transcript_id "MSTRG.87626.84"; exon_number "10";
chr19	StringTie	exon	15255297	15255592	1000	-	.	gene_id "MSTRG.87626"; transcript_id "MSTRG.87626.84"; exon_number "11";
chr19	StringTie	exon	15256064	15256263	1000	-	.	gene_id "MSTRG.87626"; transcript_id "MSTRG.87626.84"; exon_number "12";
chr19	StringTie	exon	15256964	15257173	1000	-	.	gene_id "MSTRG.87626"; transcript_id "MSTRG.87626.84"; exon_number "13";
chr19	StringTie	exon	15263420	15263548	1000	-	.	gene_id "MSTRG.87626"; transcript_id "MSTRG.87626.84"; exon_number "14";
chr19	StringTie	exon	15264404	15264766	1000	-	.	gene_id "MSTRG.87626"; transcript_id "MSTRG.87626.84"; exon_number "15";
chr19	StringTie	exon	15265354	15265643	1000	-	.	gene_id "MSTRG.87626"; transcript_id "MSTRG.87626.84"; exon_number "16";
chr19	StringTie	exon	15267416	15267551	1000	-	.	gene_id "MSTRG.87626"; transcript_id "MSTRG.87626.84"; exon_number "17";
chr19	StringTie	exon	15268905	15269042	1000	-	.	gene_id "MSTRG.87626"; transcript_id "MSTRG.87626.84"; exon_number "18";
chr19	StringTie	exon	15271322	15271392	1000	-	.	gene_id "MSTRG.87626"; transcript_id "MSTRG.87626.84"; exon_number "19";
chr19	StringTie	exon	15272815	15273133	1000	-	.	gene_id "MSTRG.87626"; transcript_id "MSTRG.87626.84"; exon_number "20";
chr19	StringTie	exon	15280051	15280153	1000	-	.	gene_id "MSTRG.87626"; transcript_id "MSTRG.87626.84"; exon_number "21";
chr19	StringTie	transcript	15235519	15275916	1000	-	.	gene_id "MSTRG.87626"; transcript_id "MSTRG.87626.85";
chr19	StringTie	exon	15235519	15238445	1000	-	.	gene_id "MSTRG.87626"; transcript_id "MSTRG.87626.85"; exon_number "1";
chr19	StringTie	exon	15238743	15238977	1000	-	.	gene_id "MSTRG.87626"; transcript_id "MSTRG.87626.85"; exon_number "2";
chr19	StringTie	exon	15239059	15239264	1000	-	.	gene_id "MSTRG.87626"; transcript_id "MSTRG.87626.85"; exon_number "3";
chr19	StringTie	exon	15239392	15239522	1000	-	.	gene_id "MSTRG.87626"; transcript_id "MSTRG.87626.85"; exon_number "4";
chr19	StringTie	exon	15239659	15239821	1000	-	.	gene_id "MSTRG.87626"; transcript_id "MSTRG.87626.85"; exon_number "5";
chr19	StringTie	exon	15239910	15240022	1000	-	.	gene_id "MSTRG.87626"; transcript_id "MSTRG.87626.85"; exon_number "6";
chr19	StringTie	exon	15242900	15243487	1000	-	.	gene_id "MSTRG.87626"; transcript_id "MSTRG.87626.85"; exon_number "7";
chr19	StringTie	exon	15244231	15244600	1000	-	.	gene_id "MSTRG.87626"; transcript_id "MSTRG.87626.85"; exon_number "8";
chr19	StringTie	exon	15244710	15249290	1000	-	.	gene_id "MSTRG.87626"; transcript_id "MSTRG.87626.85"; exon_number "9";
chr19	StringTie	exon	15254152	15254262	1000	-	.	gene_id "MSTRG.87626"; transcript_id "MSTRG.87626.85"; exon_number "10";
chr19	StringTie	exon	15255297	15255592	1000	-	.	gene_id "MSTRG.87626"; transcript_id "MSTRG.87626.85"; exon_number "11";
chr19	StringTie	exon	15256064	15256263	1000	-	.	gene_id "MSTRG.87626"; transcript_id "MSTRG.87626.85"; exon_number "12";
chr19	StringTie	exon	15256964	15257173	1000	-	.	gene_id "MSTRG.87626"; transcript_id "MSTRG.87626.85"; exon_number "13";
chr19	StringTie	exon	15263420	15263548	1000	-	.	gene_id "MSTRG.87626"; transcript_id "MSTRG.87626.85"; exon_number "14";
chr19	StringTie	exon	15264404	15264766	1000	-	.	gene_id "MSTRG.87626"; transcript_id "MSTRG.87626.85"; exon_number "15";
chr19	StringTie	exon	15265354	15265643	1000	-	.	gene_id "MSTRG.87626"; transcript_id "MSTRG.87626.85"; exon_number "16";
chr19	StringTie	exon	15267416	15267551	1000	-	.	gene_id "MSTRG.87626"; transcript_id "MSTRG.87626.85"; exon_number "17";
chr19	StringTie	exon	15268154	15268240	1000	-	.	gene_id "MSTRG.87626"; transcript_id "MSTRG.87626.85"; exon_number "18";
chr19	StringTie	exon	15268905	15269042	1000	-	.	gene_id "MSTRG.87626"; transcript_id "MSTRG.87626.85"; exon_number "19";
chr19	StringTie	exon	15272815	15273133	1000	-	.	gene_id "MSTRG.87626"; transcript_id "MSTRG.87626.85"; exon_number "20";
chr19	StringTie	exon	15275657	15275916	1000	-	.	gene_id "MSTRG.87626"; transcript_id "MSTRG.87626.85"; exon_number "21";
chr19	StringTie	transcript	15235519	15279939	1000	-	.	gene_id "MSTRG.87626"; transcript_id "MSTRG.87626.86";
chr19	StringTie	exon	15235519	15238445	1000	-	.	gene_id "MSTRG.87626"; transcript_id "MSTRG.87626.86"; exon_number "1";
chr19	StringTie	exon	15238743	15238980	1000	-	.	gene_id "MSTRG.87626"; transcript_id "MSTRG.87626.86"; exon_number "2";
chr19	StringTie	exon	15239059	15239264	1000	-	.	gene_id "MSTRG.87626"; transcript_id "MSTRG.87626.86"; exon_number "3";
chr19	StringTie	exon	15239392	15239522	1000	-	.	gene_id "MSTRG.87626"; transcript_id "MSTRG.87626.86"; exon_number "4";
chr19	StringTie	exon	15239659	15239821	1000	-	.	gene_id "MSTRG.87626"; transcript_id "MSTRG.87626.86"; exon_number "5";
chr19	StringTie	exon	15239910	15240022	1000	-	.	gene_id "MSTRG.87626"; transcript_id "MSTRG.87626.86"; exon_number "6";
chr19	StringTie	exon	15242900	15243487	1000	-	.	gene_id "MSTRG.87626"; transcript_id "MSTRG.87626.86"; exon_number "7";
chr19	StringTie	exon	15244231	15244600	1000	-	.	gene_id "MSTRG.87626"; transcript_id "MSTRG.87626.86"; exon_number "8";
chr19	StringTie	exon	15244710	15244762	1000	-	.	gene_id "MSTRG.87626"; transcript_id "MSTRG.87626.86"; exon_number "9";
chr19	StringTie	exon	15254152	15254262	1000	-	.	gene_id "MSTRG.87626"; transcript_id "MSTRG.87626.86"; exon_number "10";
chr19	StringTie	exon	15255297	15255592	1000	-	.	gene_id "MSTRG.87626"; transcript_id "MSTRG.87626.86"; exon_number "11";
chr19	StringTie	exon	15256064	15256263	1000	-	.	gene_id "MSTRG.87626"; transcript_id "MSTRG.87626.86"; exon_number "12";
chr19	StringTie	exon	15256964	15257173	1000	-	.	gene_id "MSTRG.87626"; transcript_id "MSTRG.87626.86"; exon_number "13";
chr19	StringTie	exon	15263420	15263548	1000	-	.	gene_id "MSTRG.87626"; transcript_id "MSTRG.87626.86"; exon_number "14";
chr19	StringTie	exon	15264404	15264766	1000	-	.	gene_id "MSTRG.87626"; transcript_id "MSTRG.87626.86"; exon_number "15";
chr19	StringTie	exon	15265354	15265643	1000	-	.	gene_id "MSTRG.87626"; transcript_id "MSTRG.87626.86"; exon_number "16";
chr19	StringTie	exon	15267416	15267551	1000	-	.	gene_id "MSTRG.87626"; transcript_id "MSTRG.87626.86"; exon_number "17";
chr19	StringTie	exon	15268905	15269042	1000	-	.	gene_id "MSTRG.87626"; transcript_id "MSTRG.87626.86"; exon_number "18";
chr19	StringTie	exon	15272815	15273133	1000	-	.	gene_id "MSTRG.87626"; transcript_id "MSTRG.87626.86"; exon_number "19";
chr19	StringTie	exon	15277117	15277162	1000	-	.	gene_id "MSTRG.87626"; transcript_id "MSTRG.87626.86"; exon_number "20";
chr19	StringTie	exon	15278918	15279939	1000	-	.	gene_id "MSTRG.87626"; transcript_id "MSTRG.87626.86"; exon_number "21";
chr19	StringTie	transcript	15235519	15280791	1000	-	.	gene_id "MSTRG.87626"; transcript_id "MSTRG.87626.87";
chr19	StringTie	exon	15235519	15238445	1000	-	.	gene_id "MSTRG.87626"; transcript_id "MSTRG.87626.87"; exon_number "1";
chr19	StringTie	exon	15238743	15238980	1000	-	.	gene_id "MSTRG.87626"; transcript_id "MSTRG.87626.87"; exon_number "2";
chr19	StringTie	exon	15239059	15239264	1000	-	.	gene_id "MSTRG.87626"; transcript_id "MSTRG.87626.87"; exon_number "3";
chr19	StringTie	exon	15239392	15239522	1000	-	.	gene_id "MSTRG.87626"; transcript_id "MSTRG.87626.87"; exon_number "4";
chr19	StringTie	exon	15239659	15239821	1000	-	.	gene_id "MSTRG.87626"; transcript_id "MSTRG.87626.87"; exon_number "5";
chr19	StringTie	exon	15239910	15240022	1000	-	.	gene_id "MSTRG.87626"; transcript_id "MSTRG.87626.87"; exon_number "6";
chr19	StringTie	exon	15242900	15243487	1000	-	.	gene_id "MSTRG.87626"; transcript_id "MSTRG.87626.87"; exon_number "7";
chr19	StringTie	exon	15244231	15244600	1000	-	.	gene_id "MSTRG.87626"; transcript_id "MSTRG.87626.87"; exon_number "8";
chr19	StringTie	exon	15244710	15244762	1000	-	.	gene_id "MSTRG.87626"; transcript_id "MSTRG.87626.87"; exon_number "9";
chr19	StringTie	exon	15254152	15254262	1000	-	.	gene_id "MSTRG.87626"; transcript_id "MSTRG.87626.87"; exon_number "10";
chr19	StringTie	exon	15255297	15255592	1000	-	.	gene_id "MSTRG.87626"; transcript_id "MSTRG.87626.87"; exon_number "11";
chr19	StringTie	exon	15256064	15256263	1000	-	.	gene_id "MSTRG.87626"; transcript_id "MSTRG.87626.87"; exon_number "12";
chr19	StringTie	exon	15256964	15257173	1000	-	.	gene_id "MSTRG.87626"; transcript_id "MSTRG.87626.87"; exon_number "13";
chr19	StringTie	exon	15263420	15263548	1000	-	.	gene_id "MSTRG.87626"; transcript_id "MSTRG.87626.87"; exon_number "14";
chr19	StringTie	exon	15264404	15264766	1000	-	.	gene_id "MSTRG.87626"; transcript_id "MSTRG.87626.87"; exon_number "15";
chr19	StringTie	exon	15265354	15265643	1000	-	.	gene_id "MSTRG.87626"; transcript_id "MSTRG.87626.87"; exon_number "16";
chr19	StringTie	exon	15267416	15267551	1000	-	.	gene_id "MSTRG.87626"; transcript_id "MSTRG.87626.87"; exon_number "17";
chr19	StringTie	exon	15268905	15269042	1000	-	.	gene_id "MSTRG.87626"; transcript_id "MSTRG.87626.87"; exon_number "18";
chr19	StringTie	exon	15272815	15273133	1000	-	.	gene_id "MSTRG.87626"; transcript_id "MSTRG.87626.87"; exon_number "19";
chr19	StringTie	exon	15277117	15277162	1000	-	.	gene_id "MSTRG.87626"; transcript_id "MSTRG.87626.87"; exon_number "20";
chr19	StringTie	exon	15280740	15280791	1000	-	.	gene_id "MSTRG.87626"; transcript_id "MSTRG.87626.87"; exon_number "21";
chr19	StringTie	transcript	15235519	15280104	1000	-	.	gene_id "MSTRG.87626"; transcript_id "MSTRG.87626.88";
chr19	StringTie	exon	15235519	15238445	1000	-	.	gene_id "MSTRG.87626"; transcript_id "MSTRG.87626.88"; exon_number "1";
chr19	StringTie	exon	15238743	15238980	1000	-	.	gene_id "MSTRG.87626"; transcript_id "MSTRG.87626.88"; exon_number "2";
chr19	StringTie	exon	15239059	15239264	1000	-	.	gene_id "MSTRG.87626"; transcript_id "MSTRG.87626.88"; exon_number "3";
chr19	StringTie	exon	15239392	15239522	1000	-	.	gene_id "MSTRG.87626"; transcript_id "MSTRG.87626.88"; exon_number "4";
chr19	StringTie	exon	15239659	15239821	1000	-	.	gene_id "MSTRG.87626"; transcript_id "MSTRG.87626.88"; exon_number "5";
chr19	StringTie	exon	15239910	15240022	1000	-	.	gene_id "MSTRG.87626"; transcript_id "MSTRG.87626.88"; exon_number "6";
chr19	StringTie	exon	15242900	15243487	1000	-	.	gene_id "MSTRG.87626"; transcript_id "MSTRG.87626.88"; exon_number "7";
chr19	StringTie	exon	15244231	15244600	1000	-	.	gene_id "MSTRG.87626"; transcript_id "MSTRG.87626.88"; exon_number "8";
chr19	StringTie	exon	15244710	15244762	1000	-	.	gene_id "MSTRG.87626"; transcript_id "MSTRG.87626.88"; exon_number "9";
chr19	StringTie	exon	15254152	15254262	1000	-	.	gene_id "MSTRG.87626"; transcript_id "MSTRG.87626.88"; exon_number "10";
chr19	StringTie	exon	15255297	15255592	1000	-	.	gene_id "MSTRG.87626"; transcript_id "MSTRG.87626.88"; exon_number "11";
chr19	StringTie	exon	15256064	15256263	1000	-	.	gene_id "MSTRG.87626"; transcript_id "MSTRG.87626.88"; exon_number "12";
chr19	StringTie	exon	15256964	15257173	1000	-	.	gene_id "MSTRG.87626"; transcript_id "MSTRG.87626.88"; exon_number "13";
chr19	StringTie	exon	15263420	15263548	1000	-	.	gene_id "MSTRG.87626"; transcript_id "MSTRG.87626.88"; exon_number "14";
chr19	StringTie	exon	15264404	15264766	1000	-	.	gene_id "MSTRG.87626"; transcript_id "MSTRG.87626.88"; exon_number "15";
chr19	StringTie	exon	15265354	15265643	1000	-	.	gene_id "MSTRG.87626"; transcript_id "MSTRG.87626.88"; exon_number "16";
chr19	StringTie	exon	15267416	15267551	1000	-	.	gene_id "MSTRG.87626"; transcript_id "MSTRG.87626.88"; exon_number "17";
chr19	StringTie	exon	15268905	15269042	1000	-	.	gene_id "MSTRG.87626"; transcript_id "MSTRG.87626.88"; exon_number "18";
chr19	StringTie	exon	15272815	15273133	1000	-	.	gene_id "MSTRG.87626"; transcript_id "MSTRG.87626.88"; exon_number "19";
chr19	StringTie	exon	15277117	15277162	1000	-	.	gene_id "MSTRG.87626"; transcript_id "MSTRG.87626.88"; exon_number "20";
chr19	StringTie	exon	15280051	15280104	1000	-	.	gene_id "MSTRG.87626"; transcript_id "MSTRG.87626.88"; exon_number "21";
chr19	StringTie	transcript	15235519	15281079	1000	-	.	gene_id "MSTRG.87626"; transcript_id "MSTRG.87626.89";
chr19	StringTie	exon	15235519	15238445	1000	-	.	gene_id "MSTRG.87626"; transcript_id "MSTRG.87626.89"; exon_number "1";
chr19	StringTie	exon	15238743	15238980	1000	-	.	gene_id "MSTRG.87626"; transcript_id "MSTRG.87626.89"; exon_number "2";
chr19	StringTie	exon	15239059	15239264	1000	-	.	gene_id "MSTRG.87626"; transcript_id "MSTRG.87626.89"; exon_number "3";
chr19	StringTie	exon	15239392	15239522	1000	-	.	gene_id "MSTRG.87626"; transcript_id "MSTRG.87626.89"; exon_number "4";
chr19	StringTie	exon	15239659	15239821	1000	-	.	gene_id "MSTRG.87626"; transcript_id "MSTRG.87626.89"; exon_number "5";
chr19	StringTie	exon	15239910	15240022	1000	-	.	gene_id "MSTRG.87626"; transcript_id "MSTRG.87626.89"; exon_number "6";
chr19	StringTie	exon	15242900	15243487	1000	-	.	gene_id "MSTRG.87626"; transcript_id "MSTRG.87626.89"; exon_number "7";
chr19	StringTie	exon	15244231	15244600	1000	-	.	gene_id "MSTRG.87626"; transcript_id "MSTRG.87626.89"; exon_number "8";
chr19	StringTie	exon	15244710	15249290	1000	-	.	gene_id "MSTRG.87626"; transcript_id "MSTRG.87626.89"; exon_number "9";
chr19	StringTie	exon	15254152	15254262	1000	-	.	gene_id "MSTRG.87626"; transcript_id "MSTRG.87626.89"; exon_number "10";
chr19	StringTie	exon	15255297	15255592	1000	-	.	gene_id "MSTRG.87626"; transcript_id "MSTRG.87626.89"; exon_number "11";
chr19	StringTie	exon	15256064	15256263	1000	-	.	gene_id "MSTRG.87626"; transcript_id "MSTRG.87626.89"; exon_number "12";
chr19	StringTie	exon	15256964	15257173	1000	-	.	gene_id "MSTRG.87626"; transcript_id "MSTRG.87626.89"; exon_number "13";
chr19	StringTie	exon	15263420	15263548	1000	-	.	gene_id "MSTRG.87626"; transcript_id "MSTRG.87626.89"; exon_number "14";
chr19	StringTie	exon	15264404	15264766	1000	-	.	gene_id "MSTRG.87626"; transcript_id "MSTRG.87626.89"; exon_number "15";
chr19	StringTie	exon	15265354	15265643	1000	-	.	gene_id "MSTRG.87626"; transcript_id "MSTRG.87626.89"; exon_number "16";
chr19	StringTie	exon	15267416	15267551	1000	-	.	gene_id "MSTRG.87626"; transcript_id "MSTRG.87626.89"; exon_number "17";
chr19	StringTie	exon	15268905	15269042	1000	-	.	gene_id "MSTRG.87626"; transcript_id "MSTRG.87626.89"; exon_number "18";
chr19	StringTie	exon	15272815	15273133	1000	-	.	gene_id "MSTRG.87626"; transcript_id "MSTRG.87626.89"; exon_number "19";
chr19	StringTie	exon	15280740	15280816	1000	-	.	gene_id "MSTRG.87626"; transcript_id "MSTRG.87626.89"; exon_number "20";
chr19	StringTie	exon	15280906	15281079	1000	-	.	gene_id "MSTRG.87626"; transcript_id "MSTRG.87626.89"; exon_number "21";
chr19	StringTie	transcript	15226714	15233861	1000	-	.	gene_id "MSTRG.87626"; transcript_id "MSTRG.87626.9";
chr19	StringTie	exon	15226714	15227662	1000	-	.	gene_id "MSTRG.87626"; transcript_id "MSTRG.87626.9"; exon_number "1";
chr19	StringTie	exon	15227771	15227907	1000	-	.	gene_id "MSTRG.87626"; transcript_id "MSTRG.87626.9"; exon_number "2";
chr19	StringTie	exon	15227997	15228100	1000	-	.	gene_id "MSTRG.87626"; transcript_id "MSTRG.87626.9"; exon_number "3";
chr19	StringTie	exon	15230962	15231090	1000	-	.	gene_id "MSTRG.87626"; transcript_id "MSTRG.87626.9"; exon_number "4";
chr19	StringTie	exon	15231239	15231396	1000	-	.	gene_id "MSTRG.87626"; transcript_id "MSTRG.87626.9"; exon_number "5";
chr19	StringTie	exon	15231776	15231861	1000	-	.	gene_id "MSTRG.87626"; transcript_id "MSTRG.87626.9"; exon_number "6";
chr19	StringTie	exon	15231969	15232460	1000	-	.	gene_id "MSTRG.87626"; transcript_id "MSTRG.87626.9"; exon_number "7";
chr19	StringTie	exon	15232920	15233000	1000	-	.	gene_id "MSTRG.87626"; transcript_id "MSTRG.87626.9"; exon_number "8";
chr19	StringTie	exon	15233352	15233861	1000	-	.	gene_id "MSTRG.87626"; transcript_id "MSTRG.87626.9"; exon_number "9";
chr19	StringTie	transcript	15235519	15281144	1000	-	.	gene_id "MSTRG.87626"; transcript_id "MSTRG.87626.90";
chr19	StringTie	exon	15235519	15238445	1000	-	.	gene_id "MSTRG.87626"; transcript_id "MSTRG.87626.90"; exon_number "1";
chr19	StringTie	exon	15238743	15238980	1000	-	.	gene_id "MSTRG.87626"; transcript_id "MSTRG.87626.90"; exon_number "2";
chr19	StringTie	exon	15239059	15239264	1000	-	.	gene_id "MSTRG.87626"; transcript_id "MSTRG.87626.90"; exon_number "3";
chr19	StringTie	exon	15239392	15239522	1000	-	.	gene_id "MSTRG.87626"; transcript_id "MSTRG.87626.90"; exon_number "4";
chr19	StringTie	exon	15239659	15239821	1000	-	.	gene_id "MSTRG.87626"; transcript_id "MSTRG.87626.90"; exon_number "5";
chr19	StringTie	exon	15239910	15240022	1000	-	.	gene_id "MSTRG.87626"; transcript_id "MSTRG.87626.90"; exon_number "6";
chr19	StringTie	exon	15242900	15243487	1000	-	.	gene_id "MSTRG.87626"; transcript_id "MSTRG.87626.90"; exon_number "7";
chr19	StringTie	exon	15244231	15244600	1000	-	.	gene_id "MSTRG.87626"; transcript_id "MSTRG.87626.90"; exon_number "8";
chr19	StringTie	exon	15244710	15244762	1000	-	.	gene_id "MSTRG.87626"; transcript_id "MSTRG.87626.90"; exon_number "9";
chr19	StringTie	exon	15254152	15254262	1000	-	.	gene_id "MSTRG.87626"; transcript_id "MSTRG.87626.90"; exon_number "10";
chr19	StringTie	exon	15255297	15255592	1000	-	.	gene_id "MSTRG.87626"; transcript_id "MSTRG.87626.90"; exon_number "11";
chr19	StringTie	exon	15256064	15256263	1000	-	.	gene_id "MSTRG.87626"; transcript_id "MSTRG.87626.90"; exon_number "12";
chr19	StringTie	exon	15256964	15257173	1000	-	.	gene_id "MSTRG.87626"; transcript_id "MSTRG.87626.90"; exon_number "13";
chr19	StringTie	exon	15263420	15263548	1000	-	.	gene_id "MSTRG.87626"; transcript_id "MSTRG.87626.90"; exon_number "14";
chr19	StringTie	exon	15264404	15264766	1000	-	.	gene_id "MSTRG.87626"; transcript_id "MSTRG.87626.90"; exon_number "15";
chr19	StringTie	exon	15265354	15265643	1000	-	.	gene_id "MSTRG.87626"; transcript_id "MSTRG.87626.90"; exon_number "16";
chr19	StringTie	exon	15267416	15267551	1000	-	.	gene_id "MSTRG.87626"; transcript_id "MSTRG.87626.90"; exon_number "17";
chr19	StringTie	exon	15268905	15269042	1000	-	.	gene_id "MSTRG.87626"; transcript_id "MSTRG.87626.90"; exon_number "18";
chr19	StringTie	exon	15272815	15273133	1000	-	.	gene_id "MSTRG.87626"; transcript_id "MSTRG.87626.90"; exon_number "19";
chr19	StringTie	exon	15280740	15280816	1000	-	.	gene_id "MSTRG.87626"; transcript_id "MSTRG.87626.90"; exon_number "20";
chr19	StringTie	exon	15280906	15281144	1000	-	.	gene_id "MSTRG.87626"; transcript_id "MSTRG.87626.90"; exon_number "21";
chr19	StringTie	transcript	15235519	15331907	1000	-	.	gene_id "MSTRG.87626"; transcript_id "MSTRG.87626.91";
chr19	StringTie	exon	15235519	15238445	1000	-	.	gene_id "MSTRG.87626"; transcript_id "MSTRG.87626.91"; exon_number "1";
chr19	StringTie	exon	15238743	15238980	1000	-	.	gene_id "MSTRG.87626"; transcript_id "MSTRG.87626.91"; exon_number "2";
chr19	StringTie	exon	15239059	15239264	1000	-	.	gene_id "MSTRG.87626"; transcript_id "MSTRG.87626.91"; exon_number "3";
chr19	StringTie	exon	15239392	15239522	1000	-	.	gene_id "MSTRG.87626"; transcript_id "MSTRG.87626.91"; exon_number "4";
chr19	StringTie	exon	15239659	15239821	1000	-	.	gene_id "MSTRG.87626"; transcript_id "MSTRG.87626.91"; exon_number "5";
chr19	StringTie	exon	15239910	15239975	1000	-	.	gene_id "MSTRG.87626"; transcript_id "MSTRG.87626.91"; exon_number "6";
chr19	StringTie	exon	15242900	15243487	1000	-	.	gene_id "MSTRG.87626"; transcript_id "MSTRG.87626.91"; exon_number "7";
chr19	StringTie	exon	15244231	15244600	1000	-	.	gene_id "MSTRG.87626"; transcript_id "MSTRG.87626.91"; exon_number "8";
chr19	StringTie	exon	15244710	15249290	1000	-	.	gene_id "MSTRG.87626"; transcript_id "MSTRG.87626.91"; exon_number "9";
chr19	StringTie	exon	15254152	15254262	1000	-	.	gene_id "MSTRG.87626"; transcript_id "MSTRG.87626.91"; exon_number "10";
chr19	StringTie	exon	15255297	15255592	1000	-	.	gene_id "MSTRG.87626"; transcript_id "MSTRG.87626.91"; exon_number "11";
chr19	StringTie	exon	15256064	15256263	1000	-	.	gene_id "MSTRG.87626"; transcript_id "MSTRG.87626.91"; exon_number "12";
chr19	StringTie	exon	15256964	15257173	1000	-	.	gene_id "MSTRG.87626"; transcript_id "MSTRG.87626.91"; exon_number "13";
chr19	StringTie	exon	15263420	15263548	1000	-	.	gene_id "MSTRG.87626"; transcript_id "MSTRG.87626.91"; exon_number "14";
chr19	StringTie	exon	15264404	15264766	1000	-	.	gene_id "MSTRG.87626"; transcript_id "MSTRG.87626.91"; exon_number "15";
chr19	StringTie	exon	15265354	15265643	1000	-	.	gene_id "MSTRG.87626"; transcript_id "MSTRG.87626.91"; exon_number "16";
chr19	StringTie	exon	15267416	15267551	1000	-	.	gene_id "MSTRG.87626"; transcript_id "MSTRG.87626.91"; exon_number "17";
chr19	StringTie	exon	15268154	15268240	1000	-	.	gene_id "MSTRG.87626"; transcript_id "MSTRG.87626.91"; exon_number "18";
chr19	StringTie	exon	15268905	15269042	1000	-	.	gene_id "MSTRG.87626"; transcript_id "MSTRG.87626.91"; exon_number "19";
chr19	StringTie	exon	15272815	15273133	1000	-	.	gene_id "MSTRG.87626"; transcript_id "MSTRG.87626.91"; exon_number "20";
chr19	StringTie	exon	15275657	15275839	1000	-	.	gene_id "MSTRG.87626"; transcript_id "MSTRG.87626.91"; exon_number "21";
chr19	StringTie	exon	15331836	15331907	1000	-	.	gene_id "MSTRG.87626"; transcript_id "MSTRG.87626.91"; exon_number "22";
chr19	StringTie	transcript	15235523	15331906	1000	-	.	gene_id "MSTRG.87626"; transcript_id "MSTRG.87626.93";
chr19	StringTie	exon	15235523	15238445	1000	-	.	gene_id "MSTRG.87626"; transcript_id "MSTRG.87626.93"; exon_number "1";
chr19	StringTie	exon	15238743	15238980	1000	-	.	gene_id "MSTRG.87626"; transcript_id "MSTRG.87626.93"; exon_number "2";
chr19	StringTie	exon	15239059	15239264	1000	-	.	gene_id "MSTRG.87626"; transcript_id "MSTRG.87626.93"; exon_number "3";
chr19	StringTie	exon	15239392	15239522	1000	-	.	gene_id "MSTRG.87626"; transcript_id "MSTRG.87626.93"; exon_number "4";
chr19	StringTie	exon	15239659	15239821	1000	-	.	gene_id "MSTRG.87626"; transcript_id "MSTRG.87626.93"; exon_number "5";
chr19	StringTie	exon	15239910	15240022	1000	-	.	gene_id "MSTRG.87626"; transcript_id "MSTRG.87626.93"; exon_number "6";
chr19	StringTie	exon	15242900	15243487	1000	-	.	gene_id "MSTRG.87626"; transcript_id "MSTRG.87626.93"; exon_number "7";
chr19	StringTie	exon	15244231	15244600	1000	-	.	gene_id "MSTRG.87626"; transcript_id "MSTRG.87626.93"; exon_number "8";
chr19	StringTie	exon	15244710	15244762	1000	-	.	gene_id "MSTRG.87626"; transcript_id "MSTRG.87626.93"; exon_number "9";
chr19	StringTie	exon	15254152	15254262	1000	-	.	gene_id "MSTRG.87626"; transcript_id "MSTRG.87626.93"; exon_number "10";
chr19	StringTie	exon	15255297	15255588	1000	-	.	gene_id "MSTRG.87626"; transcript_id "MSTRG.87626.93"; exon_number "11";
chr19	StringTie	exon	15256064	15256263	1000	-	.	gene_id "MSTRG.87626"; transcript_id "MSTRG.87626.93"; exon_number "12";
chr19	StringTie	exon	15256964	15257173	1000	-	.	gene_id "MSTRG.87626"; transcript_id "MSTRG.87626.93"; exon_number "13";
chr19	StringTie	exon	15263420	15263548	1000	-	.	gene_id "MSTRG.87626"; transcript_id "MSTRG.87626.93"; exon_number "14";
chr19	StringTie	exon	15264404	15264766	1000	-	.	gene_id "MSTRG.87626"; transcript_id "MSTRG.87626.93"; exon_number "15";
chr19	StringTie	exon	15265354	15265643	1000	-	.	gene_id "MSTRG.87626"; transcript_id "MSTRG.87626.93"; exon_number "16";
chr19	StringTie	exon	15267416	15267551	1000	-	.	gene_id "MSTRG.87626"; transcript_id "MSTRG.87626.93"; exon_number "17";
chr19	StringTie	exon	15268905	15269042	1000	-	.	gene_id "MSTRG.87626"; transcript_id "MSTRG.87626.93"; exon_number "18";
chr19	StringTie	exon	15272815	15273133	1000	-	.	gene_id "MSTRG.87626"; transcript_id "MSTRG.87626.93"; exon_number "19";
chr19	StringTie	exon	15331836	15331906	1000	-	.	gene_id "MSTRG.87626"; transcript_id "MSTRG.87626.93"; exon_number "20";
chr19	StringTie	transcript	15235528	15293049	1000	-	.	gene_id "MSTRG.87626"; transcript_id "MSTRG.87626.94";
chr19	StringTie	exon	15235528	15237566	1000	-	.	gene_id "MSTRG.87626"; transcript_id "MSTRG.87626.94"; exon_number "1";
chr19	StringTie	exon	15237675	15238445	1000	-	.	gene_id "MSTRG.87626"; transcript_id "MSTRG.87626.94"; exon_number "2";
chr19	StringTie	exon	15238743	15238980	1000	-	.	gene_id "MSTRG.87626"; transcript_id "MSTRG.87626.94"; exon_number "3";
chr19	StringTie	exon	15239059	15239264	1000	-	.	gene_id "MSTRG.87626"; transcript_id "MSTRG.87626.94"; exon_number "4";
chr19	StringTie	exon	15239392	15239522	1000	-	.	gene_id "MSTRG.87626"; transcript_id "MSTRG.87626.94"; exon_number "5";
chr19	StringTie	exon	15239659	15239821	1000	-	.	gene_id "MSTRG.87626"; transcript_id "MSTRG.87626.94"; exon_number "6";
chr19	StringTie	exon	15239910	15240022	1000	-	.	gene_id "MSTRG.87626"; transcript_id "MSTRG.87626.94"; exon_number "7";
chr19	StringTie	exon	15242900	15243487	1000	-	.	gene_id "MSTRG.87626"; transcript_id "MSTRG.87626.94"; exon_number "8";
chr19	StringTie	exon	15244231	15244600	1000	-	.	gene_id "MSTRG.87626"; transcript_id "MSTRG.87626.94"; exon_number "9";
chr19	StringTie	exon	15244710	15244762	1000	-	.	gene_id "MSTRG.87626"; transcript_id "MSTRG.87626.94"; exon_number "10";
chr19	StringTie	exon	15254152	15254262	1000	-	.	gene_id "MSTRG.87626"; transcript_id "MSTRG.87626.94"; exon_number "11";
chr19	StringTie	exon	15255297	15255592	1000	-	.	gene_id "MSTRG.87626"; transcript_id "MSTRG.87626.94"; exon_number "12";
chr19	StringTie	exon	15256064	15256263	1000	-	.	gene_id "MSTRG.87626"; transcript_id "MSTRG.87626.94"; exon_number "13";
chr19	StringTie	exon	15256964	15257173	1000	-	.	gene_id "MSTRG.87626"; transcript_id "MSTRG.87626.94"; exon_number "14";
chr19	StringTie	exon	15263420	15263548	1000	-	.	gene_id "MSTRG.87626"; transcript_id "MSTRG.87626.94"; exon_number "15";
chr19	StringTie	exon	15264404	15264766	1000	-	.	gene_id "MSTRG.87626"; transcript_id "MSTRG.87626.94"; exon_number "16";
chr19	StringTie	exon	15265354	15265643	1000	-	.	gene_id "MSTRG.87626"; transcript_id "MSTRG.87626.94"; exon_number "17";
chr19	StringTie	exon	15267416	15267551	1000	-	.	gene_id "MSTRG.87626"; transcript_id "MSTRG.87626.94"; exon_number "18";
chr19	StringTie	exon	15268905	15269042	1000	-	.	gene_id "MSTRG.87626"; transcript_id "MSTRG.87626.94"; exon_number "19";
chr19	StringTie	exon	15272815	15273133	1000	-	.	gene_id "MSTRG.87626"; transcript_id "MSTRG.87626.94"; exon_number "20";
chr19	StringTie	exon	15293026	15293049	1000	-	.	gene_id "MSTRG.87626"; transcript_id "MSTRG.87626.94"; exon_number "21";
chr19	StringTie	transcript	15235534	15332514	1000	-	.	gene_id "MSTRG.87626"; transcript_id "MSTRG.87626.95";
chr19	StringTie	exon	15235534	15238445	1000	-	.	gene_id "MSTRG.87626"; transcript_id "MSTRG.87626.95"; exon_number "1";
chr19	StringTie	exon	15238743	15238980	1000	-	.	gene_id "MSTRG.87626"; transcript_id "MSTRG.87626.95"; exon_number "2";
chr19	StringTie	exon	15239059	15239264	1000	-	.	gene_id "MSTRG.87626"; transcript_id "MSTRG.87626.95"; exon_number "3";
chr19	StringTie	exon	15239392	15239547	1000	-	.	gene_id "MSTRG.87626"; transcript_id "MSTRG.87626.95"; exon_number "4";
chr19	StringTie	exon	15239659	15239821	1000	-	.	gene_id "MSTRG.87626"; transcript_id "MSTRG.87626.95"; exon_number "5";
chr19	StringTie	exon	15239910	15240022	1000	-	.	gene_id "MSTRG.87626"; transcript_id "MSTRG.87626.95"; exon_number "6";
chr19	StringTie	exon	15242900	15243487	1000	-	.	gene_id "MSTRG.87626"; transcript_id "MSTRG.87626.95"; exon_number "7";
chr19	StringTie	exon	15244231	15244600	1000	-	.	gene_id "MSTRG.87626"; transcript_id "MSTRG.87626.95"; exon_number "8";
chr19	StringTie	exon	15244710	15249290	1000	-	.	gene_id "MSTRG.87626"; transcript_id "MSTRG.87626.95"; exon_number "9";
chr19	StringTie	exon	15254152	15254262	1000	-	.	gene_id "MSTRG.87626"; transcript_id "MSTRG.87626.95"; exon_number "10";
chr19	StringTie	exon	15255297	15255592	1000	-	.	gene_id "MSTRG.87626"; transcript_id "MSTRG.87626.95"; exon_number "11";
chr19	StringTie	exon	15256064	15256263	1000	-	.	gene_id "MSTRG.87626"; transcript_id "MSTRG.87626.95"; exon_number "12";
chr19	StringTie	exon	15256964	15257173	1000	-	.	gene_id "MSTRG.87626"; transcript_id "MSTRG.87626.95"; exon_number "13";
chr19	StringTie	exon	15263420	15263548	1000	-	.	gene_id "MSTRG.87626"; transcript_id "MSTRG.87626.95"; exon_number "14";
chr19	StringTie	exon	15264404	15264766	1000	-	.	gene_id "MSTRG.87626"; transcript_id "MSTRG.87626.95"; exon_number "15";
chr19	StringTie	exon	15265354	15265643	1000	-	.	gene_id "MSTRG.87626"; transcript_id "MSTRG.87626.95"; exon_number "16";
chr19	StringTie	exon	15267416	15267551	1000	-	.	gene_id "MSTRG.87626"; transcript_id "MSTRG.87626.95"; exon_number "17";
chr19	StringTie	exon	15268905	15269042	1000	-	.	gene_id "MSTRG.87626"; transcript_id "MSTRG.87626.95"; exon_number "18";
chr19	StringTie	exon	15272815	15273133	1000	-	.	gene_id "MSTRG.87626"; transcript_id "MSTRG.87626.95"; exon_number "19";
chr19	StringTie	exon	15332290	15332514	1000	-	.	gene_id "MSTRG.87626"; transcript_id "MSTRG.87626.95"; exon_number "20";
chr19	StringTie	transcript	15235537	15331925	1000	-	.	gene_id "MSTRG.87626"; transcript_id "MSTRG.87626.96";
chr19	StringTie	exon	15235537	15238445	1000	-	.	gene_id "MSTRG.87626"; transcript_id "MSTRG.87626.96"; exon_number "1";
chr19	StringTie	exon	15238743	15238977	1000	-	.	gene_id "MSTRG.87626"; transcript_id "MSTRG.87626.96"; exon_number "2";
chr19	StringTie	exon	15239059	15239264	1000	-	.	gene_id "MSTRG.87626"; transcript_id "MSTRG.87626.96"; exon_number "3";
chr19	StringTie	exon	15239392	15239522	1000	-	.	gene_id "MSTRG.87626"; transcript_id "MSTRG.87626.96"; exon_number "4";
chr19	StringTie	exon	15239659	15239821	1000	-	.	gene_id "MSTRG.87626"; transcript_id "MSTRG.87626.96"; exon_number "5";
chr19	StringTie	exon	15239910	15240022	1000	-	.	gene_id "MSTRG.87626"; transcript_id "MSTRG.87626.96"; exon_number "6";
chr19	StringTie	exon	15242900	15243487	1000	-	.	gene_id "MSTRG.87626"; transcript_id "MSTRG.87626.96"; exon_number "7";
chr19	StringTie	exon	15244231	15244600	1000	-	.	gene_id "MSTRG.87626"; transcript_id "MSTRG.87626.96"; exon_number "8";
chr19	StringTie	exon	15244710	15249290	1000	-	.	gene_id "MSTRG.87626"; transcript_id "MSTRG.87626.96"; exon_number "9";
chr19	StringTie	exon	15254152	15254262	1000	-	.	gene_id "MSTRG.87626"; transcript_id "MSTRG.87626.96"; exon_number "10";
chr19	StringTie	exon	15255297	15255592	1000	-	.	gene_id "MSTRG.87626"; transcript_id "MSTRG.87626.96"; exon_number "11";
chr19	StringTie	exon	15256064	15256263	1000	-	.	gene_id "MSTRG.87626"; transcript_id "MSTRG.87626.96"; exon_number "12";
chr19	StringTie	exon	15256964	15257173	1000	-	.	gene_id "MSTRG.87626"; transcript_id "MSTRG.87626.96"; exon_number "13";
chr19	StringTie	exon	15263420	15263548	1000	-	.	gene_id "MSTRG.87626"; transcript_id "MSTRG.87626.96"; exon_number "14";
chr19	StringTie	exon	15264404	15264766	1000	-	.	gene_id "MSTRG.87626"; transcript_id "MSTRG.87626.96"; exon_number "15";
chr19	StringTie	exon	15265354	15265643	1000	-	.	gene_id "MSTRG.87626"; transcript_id "MSTRG.87626.96"; exon_number "16";
chr19	StringTie	exon	15267416	15267551	1000	-	.	gene_id "MSTRG.87626"; transcript_id "MSTRG.87626.96"; exon_number "17";
chr19	StringTie	exon	15268905	15269042	1000	-	.	gene_id "MSTRG.87626"; transcript_id "MSTRG.87626.96"; exon_number "18";
chr19	StringTie	exon	15272815	15273133	1000	-	.	gene_id "MSTRG.87626"; transcript_id "MSTRG.87626.96"; exon_number "19";
chr19	StringTie	exon	15331836	15331925	1000	-	.	gene_id "MSTRG.87626"; transcript_id "MSTRG.87626.96"; exon_number "20";
chr19	StringTie	transcript	15236833	15280451	1000	-	.	gene_id "MSTRG.87626"; transcript_id "MSTRG.87626.97";
chr19	StringTie	exon	15236833	15238445	1000	-	.	gene_id "MSTRG.87626"; transcript_id "MSTRG.87626.97"; exon_number "1";
chr19	StringTie	exon	15238743	15238980	1000	-	.	gene_id "MSTRG.87626"; transcript_id "MSTRG.87626.97"; exon_number "2";
chr19	StringTie	exon	15239059	15239264	1000	-	.	gene_id "MSTRG.87626"; transcript_id "MSTRG.87626.97"; exon_number "3";
chr19	StringTie	exon	15239392	15239522	1000	-	.	gene_id "MSTRG.87626"; transcript_id "MSTRG.87626.97"; exon_number "4";
chr19	StringTie	exon	15239659	15239821	1000	-	.	gene_id "MSTRG.87626"; transcript_id "MSTRG.87626.97"; exon_number "5";
chr19	StringTie	exon	15239910	15240022	1000	-	.	gene_id "MSTRG.87626"; transcript_id "MSTRG.87626.97"; exon_number "6";
chr19	StringTie	exon	15242900	15243038	1000	-	.	gene_id "MSTRG.87626"; transcript_id "MSTRG.87626.97"; exon_number "7";
chr19	StringTie	exon	15243222	15243487	1000	-	.	gene_id "MSTRG.87626"; transcript_id "MSTRG.87626.97"; exon_number "8";
chr19	StringTie	exon	15244231	15244600	1000	-	.	gene_id "MSTRG.87626"; transcript_id "MSTRG.87626.97"; exon_number "9";
chr19	StringTie	exon	15244710	15249290	1000	-	.	gene_id "MSTRG.87626"; transcript_id "MSTRG.87626.97"; exon_number "10";
chr19	StringTie	exon	15254152	15254262	1000	-	.	gene_id "MSTRG.87626"; transcript_id "MSTRG.87626.97"; exon_number "11";
chr19	StringTie	exon	15255297	15255592	1000	-	.	gene_id "MSTRG.87626"; transcript_id "MSTRG.87626.97"; exon_number "12";
chr19	StringTie	exon	15256064	15256263	1000	-	.	gene_id "MSTRG.87626"; transcript_id "MSTRG.87626.97"; exon_number "13";
chr19	StringTie	exon	15256964	15257173	1000	-	.	gene_id "MSTRG.87626"; transcript_id "MSTRG.87626.97"; exon_number "14";
chr19	StringTie	exon	15263420	15263548	1000	-	.	gene_id "MSTRG.87626"; transcript_id "MSTRG.87626.97"; exon_number "15";
chr19	StringTie	exon	15264404	15264766	1000	-	.	gene_id "MSTRG.87626"; transcript_id "MSTRG.87626.97"; exon_number "16";
chr19	StringTie	exon	15265354	15265643	1000	-	.	gene_id "MSTRG.87626"; transcript_id "MSTRG.87626.97"; exon_number "17";
chr19	StringTie	exon	15267416	15267551	1000	-	.	gene_id "MSTRG.87626"; transcript_id "MSTRG.87626.97"; exon_number "18";
chr19	StringTie	exon	15268905	15269042	1000	-	.	gene_id "MSTRG.87626"; transcript_id "MSTRG.87626.97"; exon_number "19";
chr19	StringTie	exon	15272815	15273133	1000	-	.	gene_id "MSTRG.87626"; transcript_id "MSTRG.87626.97"; exon_number "20";
chr19	StringTie	exon	15280264	15280451	1000	-	.	gene_id "MSTRG.87626"; transcript_id "MSTRG.87626.97"; exon_number "21";
chr19	StringTie	transcript	15236834	15251471	1000	-	.	gene_id "MSTRG.87626"; transcript_id "MSTRG.87626.98";
chr19	StringTie	exon	15236834	15238445	1000	-	.	gene_id "MSTRG.87626"; transcript_id "MSTRG.87626.98"; exon_number "1";
chr19	StringTie	exon	15238743	15238980	1000	-	.	gene_id "MSTRG.87626"; transcript_id "MSTRG.87626.98"; exon_number "2";
chr19	StringTie	exon	15239059	15239264	1000	-	.	gene_id "MSTRG.87626"; transcript_id "MSTRG.87626.98"; exon_number "3";
chr19	StringTie	exon	15239392	15239522	1000	-	.	gene_id "MSTRG.87626"; transcript_id "MSTRG.87626.98"; exon_number "4";
chr19	StringTie	exon	15239659	15239821	1000	-	.	gene_id "MSTRG.87626"; transcript_id "MSTRG.87626.98"; exon_number "5";
chr19	StringTie	exon	15239910	15240022	1000	-	.	gene_id "MSTRG.87626"; transcript_id "MSTRG.87626.98"; exon_number "6";
chr19	StringTie	exon	15242900	15243209	1000	-	.	gene_id "MSTRG.87626"; transcript_id "MSTRG.87626.98"; exon_number "7";
chr19	StringTie	exon	15251439	15251471	1000	-	.	gene_id "MSTRG.87626"; transcript_id "MSTRG.87626.98"; exon_number "8";
chr19	StringTie	transcript	15244523	15332533	1000	-	.	gene_id "MSTRG.87626"; transcript_id "MSTRG.87626.99";
chr19	StringTie	exon	15244523	15244998	1000	-	.	gene_id "MSTRG.87626"; transcript_id "MSTRG.87626.99"; exon_number "1";
chr19	StringTie	exon	15246508	15249290	1000	-	.	gene_id "MSTRG.87626"; transcript_id "MSTRG.87626.99"; exon_number "2";
chr19	StringTie	exon	15254152	15254262	1000	-	.	gene_id "MSTRG.87626"; transcript_id "MSTRG.87626.99"; exon_number "3";
chr19	StringTie	exon	15255297	15255592	1000	-	.	gene_id "MSTRG.87626"; transcript_id "MSTRG.87626.99"; exon_number "4";
chr19	StringTie	exon	15256064	15256263	1000	-	.	gene_id "MSTRG.87626"; transcript_id "MSTRG.87626.99"; exon_number "5";
chr19	StringTie	exon	15256964	15257173	1000	-	.	gene_id "MSTRG.87626"; transcript_id "MSTRG.87626.99"; exon_number "6";
chr19	StringTie	exon	15263420	15263548	1000	-	.	gene_id "MSTRG.87626"; transcript_id "MSTRG.87626.99"; exon_number "7";
chr19	StringTie	exon	15264404	15264766	1000	-	.	gene_id "MSTRG.87626"; transcript_id "MSTRG.87626.99"; exon_number "8";
chr19	StringTie	exon	15265354	15265643	1000	-	.	gene_id "MSTRG.87626"; transcript_id "MSTRG.87626.99"; exon_number "9";
chr19	StringTie	exon	15267416	15267551	1000	-	.	gene_id "MSTRG.87626"; transcript_id "MSTRG.87626.99"; exon_number "10";
chr19	StringTie	exon	15268905	15269042	1000	-	.	gene_id "MSTRG.87626"; transcript_id "MSTRG.87626.99"; exon_number "11";
chr19	StringTie	exon	15272815	15273133	1000	-	.	gene_id "MSTRG.87626"; transcript_id "MSTRG.87626.99"; exon_number "12";
chr19	StringTie	exon	15332290	15332533	1000	-	.	gene_id "MSTRG.87626"; transcript_id "MSTRG.87626.99"; exon_number "13";
chr19	StringTie	transcript	15307980	15315616	1000	+	.	gene_id "MSTRG.87627"; transcript_id "MSTRG.87627.1";
chr19	StringTie	exon	15307980	15308163	1000	+	.	gene_id "MSTRG.87627"; transcript_id "MSTRG.87627.1"; exon_number "1";
chr19	StringTie	exon	15315505	15315616	1000	+	.	gene_id "MSTRG.87627"; transcript_id "MSTRG.87627.1"; exon_number "2";
chr19	StringTie	transcript	15332535	15362093	1000	+	.	gene_id "MSTRG.87628"; transcript_id "MSTRG.87628.1";
chr19	StringTie	exon	15332535	15332648	1000	+	.	gene_id "MSTRG.87628"; transcript_id "MSTRG.87628.1"; exon_number "1";
chr19	StringTie	exon	15336492	15336605	1000	+	.	gene_id "MSTRG.87628"; transcript_id "MSTRG.87628.1"; exon_number "2";
chr19	StringTie	exon	15344232	15344366	1000	+	.	gene_id "MSTRG.87628"; transcript_id "MSTRG.87628.1"; exon_number "3";
chr19	StringTie	exon	15362051	15362093	1000	+	.	gene_id "MSTRG.87628"; transcript_id "MSTRG.87628.1"; exon_number "4";
chr19	StringTie	transcript	15332551	15362107	1000	+	.	gene_id "MSTRG.87628"; transcript_id "MSTRG.87628.2";
chr19	StringTie	exon	15332551	15332648	1000	+	.	gene_id "MSTRG.87628"; transcript_id "MSTRG.87628.2"; exon_number "1";
chr19	StringTie	exon	15344232	15344366	1000	+	.	gene_id "MSTRG.87628"; transcript_id "MSTRG.87628.2"; exon_number "2";
```
